## Supplementary File 4. Zonkey (Schubert et al. 2017) report for donkey specimen Ancient4. for "No genetic evidence yet for hinnies at Mazongshan (400-160 BCE), northwestern China": excl_ts.tped (part 6 of 10)

```
13 chr13_35703027 0 35703027 C C C C C C C C C C C C A C C C C C C C
13 chr13_35714533 0 35714533 G G G T G G G G G G G G G G G G G G G G
13 chr13_35723135 0 35723135 T T T T T T T T G T G T T T T T T T T T
13 chr13_35741878 0 35741878 T T T T T T T T T T T T A T A A A A T T
13 chr13_35746227 0 35746227 G G G G G G G G G G G G G G G G G T G G
13 chr13_35757524 0 35757524 C C C C C C C C C C C C A C C C C C C C
13 chr13_35762772 0 35762772 G G G G C G G G G G G G G G G G G G G G
13 chr13_35785400 0 35785400 C C C C C C C C C C C C C C A A C C C C
13 chr13_35804760 0 35804760 A C A A A A A C A A A A A A A A A A C C
13 chr13_35805935 0 35805935 C C C C C C C C C C C C C C C C A A C C
13 chr13_35830892 0 35830892 T T T T T T A T T T T T T T T T T T T T
13 chr13_35842918 0 35842918 T T T T T T T T T T T T T T T T G T T T
13 chr13_35888627 0 35888627 A A A A A A A A A A A A A A A A C C A A
13 chr13_35889717 0 35889717 T T T T G G T T T T T T T T T T T T T T
13 chr13_35896221 0 35896221 C C G G G G C C G G G G G G G G G G C C
13 chr13_35922186 0 35922186 A A A A A A A A A A A A A A A A A T A A
13 chr13_35931791 0 35931791 T T T T T T T T T T T T A T T T T T T T
13 chr13_35935395 0 35935395 G G G G G T G G G G G G G G G G G G G G
13 chr13_35942555 0 35942555 C C C C C C C C G G G G C C C C C C C C
13 chr13_35949660 0 35949660 C C C C C C A C C C C C C C C C C C A A
13 chr13_35956780 0 35956780 A A A A C C A A A A A A A A A A A A A A
13 chr13_35975432 0 35975432 C C C C C C C C C C A C C C C C C C C C
13 chr13_35976780 0 35976780 T T T T T T T T T T T T A T T T T T T T
13 chr13_35991940 0 35991940 T T A A A A T T A A A A A A A A A A T T
13 chr13_36014883 0 36014883 T T T T A T T T T T T T T T T T T T T T
13 chr13_36017267 0 36017267 A A A A A A A A C C C C A A A A A A A A
13 chr13_36068085 0 36068085 G G G G G G G G C C C C G G G G G G G G
13 chr13_36074078 0 36074078 C C C C C C C C C C C C G G C C C C C C
13 chr13_36078109 0 36078109 T T T T T T T T T T T T G T T T T T T T
13 chr13_36090138 0 36090138 C C C C C C C C C C C C C C C C G G C C
13 chr13_36105244 0 36105244 T T T T T T T T T T T T T T G G T T T T
13 chr13_36131313 0 36131313 C C C C C C A A C C C C C C C C C C C C
13 chr13_36160375 0 36160375 G G G G G G G G C C C C G G G G G G G G
13 chr13_36161631 0 36161631 A A A A A A A A A A A A A A A A T T A A
13 chr13_36170895 0 36170895 C C C C C C C C A A A A C C C C C C C C
13 chr13_36210891 0 36210891 A C A A A A C C C C C C C C C C C C C C
13 chr13_36213986 0 36213986 G G G G G G G G T T T T T T T T T T G G
13 chr13_36220014 0 36220014 T T T T T T T T A A A A T T T T T T T T
13 chr13_36234253 0 36234253 C C C C C C C C C G G G C C C C C C C C
13 chr13_36234507 0 36234507 C C C C C C C C A A A A C C C C C C C C
13 chr13_36240671 0 36240671 T T T T T T A T T T T T T T T T T T T T
13 chr13_36241171 0 36241171 C C C C C C C C G G G G C C C C C C C C
13 chr13_36246368 0 36246368 C C C C C C C C C C C C C C C C A A C C
13 chr13_36273322 0 36273322 G G C G G G G G G G G G G G G G G G G G
13 chr13_36274059 0 36274059 C C C G C G C C C C C C C C C C C C C C
13 chr13_36276527 0 36276527 C C G G G G C C G G G G G G G G G G C C
13 chr13_36283443 0 36283443 A A C C C C A A C C C C A A A A A A A A
13 chr13_36300451 0 36300451 A A A A A A A A A A A A A C A A A A A A
13 chr13_36415115 0 36415115 G G G G C C G G G G G G G G G G G G G G
13 chr13_36427352 0 36427352 A A A A A A A A A A A A A A A A A C A A
13 chr13_36446889 0 36446889 C C C C C G C C C C C C C C C C C C C C
13 chr13_36452500 0 36452500 C C C C C C A C C C C C C C C C C C C C
13 chr13_36461956 0 36461956 A A A A A C A A A A A A A A A A A A A A
13 chr13_36469232 0 36469232 T T T T G G T T T T T T T T T T T T T T
13 chr13_36469504 0 36469504 T T T T T T T T T T T T G G T T T T T T
13 chr13_36470303 0 36470303 C C C C C C C C C C C G C C C C C C C C
13 chr13_36477303 0 36477303 A A T T T T A A A A A A A A A A A A A A
13 chr13_36487496 0 36487496 G G G G G G G T G G G G G G G G G G G G
13 chr13_36492532 0 36492532 C C G G G G C C G G G G G G G G G G C C
13 chr13_36495293 0 36495293 A C A A A A A C A A A A A A A A A A A A
13 chr13_36495587 0 36495587 G T G G G G G G G G G G G G G G G G G G
13 chr13_36500041 0 36500041 A A A A A A A T A A A A A A A A A A A A
13 chr13_36521532 0 36521532 G G G G G G G G G G G G G G C G G G G G
13 chr13_36581238 0 36581238 A A A A A A A A T T T T A A A A A A A A
13 chr13_36594607 0 36594607 G G G G G G G G G G C G G G G G G G G G
13 chr13_36632265 0 36632265 C C C C C C C C G G G G C C C C C C C C
13 chr13_36632872 0 36632872 G G G G G G G G C C C C G G G G G G G G
13 chr13_36635747 0 36635747 A A A A A A A A A A A A C C C C C C A A
13 chr13_36636791 0 36636791 C C C C C C C C C C C G C C C C C C C C
13 chr13_36640412 0 36640412 G G G G G G G G G G C G G G G G G G G G
13 chr13_36672856 0 36672856 G G G G G G G G G T G G G G G G G G G G
13 chr13_36697462 0 36697462 G G T T T T T T T T T T T T T T T T T T
13 chr13_36699171 0 36699171 A A A A A A A A C C C C A A A A A A A A
13 chr13_36704916 0 36704916 A A A C A A A A A A A A A A A A A A A A
13 chr13_36709767 0 36709767 G G G G G G G G T T T T G G G G G G G G
13 chr13_36714280 0 36714280 G G C C G G C G C C C C C C C C C C G G
13 chr13_36717818 0 36717818 A A T T A T A A A A A A A A A A A A A A
13 chr13_36730901 0 36730901 G G G G G G G G G G G G G G G G C C G G
13 chr13_36742847 0 36742847 A A A A A A A A C C C C A A A A A A A A
13 chr13_36746023 0 36746023 T T T T A T T T T T T T T T T T T T T T
13 chr13_36748403 0 36748403 C C C G C C C C C C C C C C C C C C C C
13 chr13_36751303 0 36751303 A A A A A A A A C C C C A A A A A A A A
13 chr13_36756174 0 36756174 C C C G C C C G G G G G G G G G G G C C
13 chr13_36765007 0 36765007 G G G G G G G G G G G T G G G G G G G G
13 chr13_36772314 0 36772314 A A A A A A A A A A A A A A A A C C A A
13 chr13_36789988 0 36789988 G G G G G G G G G G G G G T G G G G G G
13 chr13_36818392 0 36818392 C C C C C C C C G G G G C C C C C C C C
13 chr13_36825356 0 36825356 C C C C C C C C G G G G C C C C C C C C
13 chr13_36852530 0 36852530 A A A A A A A A A A A A A A A A T T A A
13 chr13_36859606 0 36859606 T T T T T T T T A T A T T T T T T T T T
13 chr13_36870768 0 36870768 C C C C C C C C C C C C A C C C C C C C
13 chr13_36884643 0 36884643 C C G G G G C G G G G G G G G G G G C C
13 chr13_36884735 0 36884735 C C C C C C C C C C C C C G C C C C C C
13 chr13_36905819 0 36905819 G G G G G G G G G G G G G G G G G T G G
13 chr13_36907587 0 36907587 A A A A T T A A A A A A A A A A A A A A
13 chr13_36907775 0 36907775 A A A A A A A A C C C C A A A A A A A A
13 chr13_36911454 0 36911454 C C C C C C C C G G G G C C C C C C C C
13 chr13_36914037 0 36914037 G G G G T T G G G G G G G G G G G G G G
13 chr13_36924114 0 36924114 C C C C C C C C C C C C C C G G C C C C
13 chr13_36926009 0 36926009 G G G G G G G G G T T T G G G G G G G G
13 chr13_36946537 0 36946537 A A A A T T A A A A A A A A A A A A A A
13 chr13_36967738 0 36967738 G G G G G G G G G G G G G G G G G T G G
13 chr13_36968772 0 36968772 T T T T T T T T A A A A A A A A A A T T
13 chr13_36971958 0 36971958 T T A A A A T T A A A A A A A A A A T T
13 chr13_36979548 0 36979548 C C C C C G C C C C C C C C C C C C C C
13 chr13_36981625 0 36981625 A A A A A A A A A A T T A A A A A A A A
13 chr13_36990455 0 36990455 T T T T T T T T A T T T T T T T T T T T
13 chr13_36997871 0 36997871 G G G G G G G G T T T T G G G G G G G G
13 chr13_37014156 0 37014156 A A T T A A A A A A A A A A A A A A A A
13 chr13_37027037 0 37027037 G G G G T T G G G G G G G G G G G G G G
13 chr13_37034049 0 37034049 G G G G G G G G C C C G G G G G G G G G
13 chr13_37040137 0 37040137 G G C C C C C C C C C C C C C C C C C C
13 chr13_37044359 0 37044359 T T T T T T T T G G G G T T T T T T T T
13 chr13_37067688 0 37067688 T T T T T T T T T T T T A T T T T T T T
13 chr13_37072062 0 37072062 A A A A A A A A C C A C A A A A A A A A
13 chr13_37082728 0 37082728 C C C C C C C C G G G G C C C C C C C C
13 chr13_37106165 0 37106165 T T T T T T T T G T T T T T T T T T T T
13 chr13_37119399 0 37119399 C C C C C C C C C C C C C C C C G G C C
13 chr13_37135279 0 37135279 C C C C C C C C G G G G C C C C C C C C
13 chr13_37143923 0 37143923 G G C G C G G G G G G G G G G G G G G G
13 chr13_37163607 0 37163607 G G G G G G G G G G G T G G G G G G G G
13 chr13_37182660 0 37182660 A A A A A A A A A C A C A A A A A A A A
13 chr13_37184974 0 37184974 T T T T T T T T T T T T T T G T T T T T
13 chr13_37210315 0 37210315 A A A A A A A A C C C C A A A A A A A A
13 chr13_37210537 0 37210537 G G G G G G G G G G G G G G G G T T G G
13 chr13_37243437 0 37243437 A A A A A A A A A A A A A T A A A A A A
13 chr13_37244778 0 37244778 C C C C C C C C C C C C C C C C G G C C
13 chr13_37261752 0 37261752 A A A A A A A A A A A A A A A A C C A A
13 chr13_37262076 0 37262076 A A A A A A A A A A A A A A A C A A A A
13 chr13_37283080 0 37283080 C C C C C C C C C C C C A C C C C C C C
13 chr13_37284199 0 37284199 A A A A A A A A A A A A A A C C A A A A
13 chr13_37309961 0 37309961 C C C C C C C C G G G G C C C C C C C C
13 chr13_37312358 0 37312358 T T T T T T T T T T T T G T T T T T T T
13 chr13_37317437 0 37317437 C C C C C C C C C C C C C C C G C C C C
13 chr13_37332866 0 37332866 C C C C C C C C G G G G C C C C C C C C
13 chr13_37338249 0 37338249 A A A A A A A A A T A T A A A A A A A A
13 chr13_37341820 0 37341820 C C C C C C C C A A A A C C C C C C C C
13 chr13_37353188 0 37353188 C C C C C C C C C C C C C C G G C C C C
13 chr13_37373608 0 37373608 G G G G G G G G G T G T G G G G G G G G
13 chr13_37390999 0 37390999 A A A A T T A A A A A A A A A A A A A A
13 chr13_37405906 0 37405906 G G G G G G G G G G T T G G G G G G G G
13 chr13_37409361 0 37409361 T T A A A A A A A A A A A A A A A A A A
13 chr13_37438761 0 37438761 G G G G C G G G G G G G G G G G G G G G
13 chr13_37441031 0 37441031 C C C C A C C C C C C C C C C C C C C C
13 chr13_37491277 0 37491277 G G G G G G G G T T T T G G G G G G G G
13 chr13_37504796 0 37504796 A A A A A A A A A A A C A A A A A A A A
13 chr13_37509591 0 37509591 C C C C C C C C C C C C C C C C C G C C
13 chr13_37519023 0 37519023 C C C C C C C C C C C C C C C C A A C C
13 chr13_37519801 0 37519801 C C C C C C C C C C C C C C C C A A C C
13 chr13_37521088 0 37521088 G G G G G G G G G G G G G T G G G G G G
13 chr13_37537354 0 37537354 G G G G G G G G C G C G G G G G G G G G
13 chr13_37609368 0 37609368 T T A T T T T T T T T T T T T T T T T T
13 chr13_37615942 0 37615942 C C C C C C C C C C C C C G C C C C C C
13 chr13_37626465 0 37626465 G G G G G G G G G G G G G G C G G G G G
13 chr13_37626933 0 37626933 G G G G G G G G T T T T G G G G G G G G
13 chr13_37643649 0 37643649 C C C C C C C C A A A A C C C C C C C C
13 chr13_37654552 0 37654552 A A A A A A A A A A A A A A A A A C A A
13 chr13_37679290 0 37679290 C C C G C C C C C C C C C C C C C C C C
13 chr13_37694658 0 37694658 T T T T T T T T G G G G T T T T T T T T
13 chr13_37703226 0 37703226 G G G G T T G G G G G G G G G G G G G G
13 chr13_37716837 0 37716837 G G C C C G G G G G G G G G G G G G G G
13 chr13_37725370 0 37725370 C C C C C C C C C C C C C C C C G G C C
13 chr13_37772330 0 37772330 G G G G G G G G C G G G G G G G G G G G
13 chr13_37795914 0 37795914 T T T T T T T T G G G G T T T T T T T T
13 chr13_37798125 0 37798125 T T G G T T T T T T T T T T T T T T T T
13 chr13_37806090 0 37806090 C C A C C C C C C C C C C C C C C C C C
13 chr13_37824084 0 37824084 C C C C C C C C G G G G C C C C C C C C
13 chr13_37824628 0 37824628 C C A A A A C C C C C C C C C C C C C C
13 chr13_37827345 0 37827345 C C C C C C C C G G G G C C C C C C C C
13 chr13_37832157 0 37832157 T T T T T T T T T T T T A T T T T T T T
13 chr13_37836420 0 37836420 A A A A A A A A A A A A C C A A A A A A
13 chr13_37855695 0 37855695 A A A A A A A A A A A A A A A A C C A A
13 chr13_37857482 0 37857482 C G G G G G C G G G G G G G G G G G C C
13 chr13_37878335 0 37878335 A A A A A A A A T T T T A A T T A A A A
13 chr13_37890162 0 37890162 G G T T G G G G G G G G G G G G G G G G
13 chr13_37905507 0 37905507 G G G G G G G G T T T T G G G G G G G G
13 chr13_37919590 0 37919590 A A A A A A A A C C C C C C C C C C A A
13 chr13_37924375 0 37924375 G G C C C G G G G G G G G G G G G G G G
13 chr13_37924717 0 37924717 T T T T T T T T T T T T T T T T A A T T
13 chr13_37926392 0 37926392 A A A A A A A A T T T T A A A A A A A A
13 chr13_37963178 0 37963178 G T G G G G G G G G G G G G G G G G G G
13 chr13_37981019 0 37981019 A A A C A C A A A A A A A A A A A A A A
13 chr13_38034991 0 38034991 A A A A A A A A A A A A A A C C A A A A
13 chr13_38052219 0 38052219 A A A A A A A A A A A A A T A A T T A A
13 chr13_38087217 0 38087217 G G G G T T G G G G G G G G G G G G G G
13 chr13_38095188 0 38095188 G G C C G G G G G G G G G G G G G G G G
13 chr13_38106816 0 38106816 G G G G G G G G G G T T G G G G G G G G
13 chr13_38116438 0 38116438 G G G G G G G G G G G G G G T T G G G G
13 chr13_38119890 0 38119890 C C C C C C C C G G G G C C C C C C C C
13 chr13_38122589 0 38122589 G G G G G G G G C C C C G G G G G G G G
13 chr13_38124418 0 38124418 G G G G G G G G G G G G C G G G G G G G
13 chr13_38136658 0 38136658 A A A A A A A A C C C C A A A A A A A A
13 chr13_38181982 0 38181982 G G G G G G G G G G C G G G G G G G G G
13 chr13_38202103 0 38202103 T T T T T T T T T T T T G T T T T T T T
13 chr13_38242570 0 38242570 T T T T T T T T A A A A T T T T T T T T
13 chr13_38257921 0 38257921 C C C C C C C C G G G G C C C C C C C C
13 chr13_38265594 0 38265594 T T T T T T T T T T T T T T G G T T T T
13 chr13_38268811 0 38268811 C G G G G G G G G G G G G G G G G G G G
13 chr13_38278274 0 38278274 C C C C C C C C G G G G C C C C C C C C
13 chr13_38281240 0 38281240 A A C C A A A A A A A A A A A A A A A A
13 chr13_38327882 0 38327882 G G G G G T G G G G G G G G G G G G G G
13 chr13_38344358 0 38344358 T T T T T T T T T T T T T T G T T T T T
13 chr13_38375288 0 38375288 C C C C C C C C C C G G C C C C C C C C
13 chr13_38381134 0 38381134 G G T T T T G G G G G G G G G G G G G G
13 chr13_38391732 0 38391732 A A C C C C C C C C C C C C C C C C A A
13 chr13_38414220 0 38414220 C C C C C C C C C C C C C C C C A A C C
13 chr13_38426025 0 38426025 A A A A A A A A C C C C A A A A A A A A
13 chr13_38449751 0 38449751 A A A A A T A A A A A A A A A A A A A A
13 chr13_38483726 0 38483726 T T T T T T T T T T T T G T T T T T T T
13 chr13_38487035 0 38487035 G G G G G G G G C G C C G G G G G G G G
13 chr13_38491120 0 38491120 G G C C G G G G G G G G G G G G G G G G
13 chr13_38510464 0 38510464 T T G G G T T T T T T T T T T T T T T T
13 chr13_38511144 0 38511144 A A A A A A A A A A A A A T A A A A A A
13 chr13_38528728 0 38528728 C C C C C C C C A A A A C C C C C C C C
13 chr13_38537229 0 38537229 G G G G C G G G G G G G G G G G G G G G
13 chr13_38549130 0 38549130 C C C C C C C C G G G G C C C C C C C C
13 chr13_38551379 0 38551379 C C C C C C C C A A A A C C C C C C C C
13 chr13_38558236 0 38558236 A A A A A A A A C C C C A A A A A A A A
13 chr13_38569247 0 38569247 G G G G G G G G G G G G G G T T G G G G
13 chr13_38585660 0 38585660 T T T T G T T T T T T T T T T T T T T T
13 chr13_38597204 0 38597204 G G G G G G G G C G G G G G G G G G G G
13 chr13_38598151 0 38598151 T T T T T T T T T T T T A A T T T T T T
13 chr13_38606609 0 38606609 C C C C C C C C C C C C C C G G C C C C
13 chr13_38623296 0 38623296 G G G G G G G G G G G G G T G G G G G G
13 chr13_38648801 0 38648801 A A A A A A A A C C A A A A A A A A A A
13 chr13_38654551 0 38654551 T T T T T T T T T T T T G T T T T T T T
13 chr13_38658188 0 38658188 G G G G G G G G T T T T G G G G G G G G
13 chr13_38677763 0 38677763 A A A A A A A A A A A A A C A A A A A A
13 chr13_38689096 0 38689096 A A A A A A A A A A A T A A A A A A A A
13 chr13_38693482 0 38693482 C C C C C C C C G G G G C C C C C C C C
13 chr13_38721232 0 38721232 C C C C C C C C G G G G C C C C C C C C
13 chr13_38747369 0 38747369 A A T T A T A A A A A A A A A A A A A A
13 chr13_38778568 0 38778568 G G G G G G G G G G G G G G C G G G G G
13 chr13_38781104 0 38781104 C C C C C C C C C C C C C C C G C C C C
13 chr13_38805441 0 38805441 A A A A A A A A C C C C A A C C A A A A
13 chr13_38890588 0 38890588 T T T T T T T T T T G T T T T T T T T T
13 chr13_38901307 0 38901307 C C C G C C C C C C C C C C C C C C C C
13 chr13_38924133 0 38924133 A A A A A A C C A A A A A A A A A A A A
13 chr13_38938721 0 38938721 G G G G G G G G C C C C G G G G G G G G
13 chr13_38939769 0 38939769 G T G G G G G G G G G G G G G G G G G G
13 chr13_38940354 0 38940354 G G G G G G G G G G G G C G G G G G G G
13 chr13_38997775 0 38997775 C C C C C C C G C C C C C C C C C C C C
13 chr13_39012587 0 39012587 C C G G G G C C G G G G G G G G G G C C
13 chr13_39012931 0 39012931 G G G G G G G G G G G G C G G G G G G G
13 chr13_39033666 0 39033666 G G G G G G G G G G G G T T G G G G G G
13 chr13_39073906 0 39073906 C C C C C C C C C C C C C G C C C C C C
13 chr13_39115680 0 39115680 C C C C C C C C C C C C A A C C C C C C
13 chr13_39147793 0 39147793 T T T T G T T T T T T T T T T T T T T T
13 chr13_39163186 0 39163186 C C C G C C C C C C C C C C C C C C C C
13 chr13_39180300 0 39180300 C C C C C C C C C C C C C C G G C C C C
13 chr13_39180670 0 39180670 A A A A A A A A C C A A A A A A A A A A
13 chr13_39181843 0 39181843 A A A A A A A A C C C C A A A A A A A A
13 chr13_39264656 0 39264656 C C C C C C C C C C C C C C G G C C C C
13 chr13_39268783 0 39268783 C C C C C C C C C C C C A C C C C C C C
13 chr13_39302430 0 39302430 A A A A A A A A C C C C A A A A A A A A
13 chr13_39302543 0 39302543 C C C C A C C C C C C C C C C C C C C C
13 chr13_39304267 0 39304267 T T G G G G G G G G G G G G G G G G T T
13 chr13_39324557 0 39324557 G G G G G G G G G G G G G G T T G G G G
13 chr13_39328792 0 39328792 T T T T T T T T T T T T T T T T A A T T
13 chr13_39329356 0 39329356 G G G G G G G G T T T T G G G G G G G G
13 chr13_39337290 0 39337290 T T G G G G T T G G G G G G G G G G T T
13 chr13_39344355 0 39344355 C C C G C C C C C C C C C C C C C C C C
13 chr13_39354884 0 39354884 G G G G G G G G C C G G G G G G G G G G
13 chr13_39364710 0 39364710 C C C C C C C C C C C C C G C C C C C C
13 chr13_39367358 0 39367358 T T G G T T T T T T T T T T T T T T T T
13 chr13_39378503 0 39378503 G G G G G G G G G G G G G G C G G G G G
13 chr13_39381236 0 39381236 G G G G G G G G C C C C G G G G G G G G
13 chr13_39409744 0 39409744 A A A A A A A A A A A A A C A A A A A A
13 chr13_39423936 0 39423936 C C C C C C C G C C C C C C C C C C C C
13 chr13_39445503 0 39445503 C C C C C G C C C C C C C C C C C C C C
13 chr13_39517972 0 39517972 G G G G G G G G G G G G C C C C G G G G
13 chr13_39523231 0 39523231 A A A A A A A A A A A A A A A A C C A A
13 chr13_39598559 0 39598559 A A A A A A A A A A A A C C A A A A A A
13 chr13_39626510 0 39626510 G G G G C G G G G G G G G G G G G G G G
13 chr13_39644995 0 39644995 T T T T T T T T T T T T A T T T T T T T
13 chr13_39657213 0 39657213 G G G G G G G G G G G G G G T T G G G G
13 chr13_39669907 0 39669907 C C C C C G C C C C C C C C C C C C C C
13 chr13_39692258 0 39692258 C C C C C G C C C C C C C C C C C C C C
13 chr13_39701022 0 39701022 T T G G T T T T T T T T T T T T T T T T
13 chr13_39728039 0 39728039 A A C C C C A A A A A A A A A A A A A A
13 chr13_39741898 0 39741898 C C C C C C C C C C C C C C A A C C C C
13 chr13_39758184 0 39758184 C C C C C C A A C C C C C C C C C C C C
13 chr13_39821055 0 39821055 G G G G G G G G G G G G C G G G G G G G
13 chr13_39841785 0 39841785 C C C C C C A C C C C C C C C C C C C C
13 chr13_39849859 0 39849859 C C C C C C C C C C C G C C C C C C C C
13 chr13_39868118 0 39868118 C C A C C C C C C C C C C C C C C C C C
13 chr13_39868519 0 39868519 T T T T T T G T T T T T T T T T T T T T
13 chr13_39911129 0 39911129 G G G G G G G G G G G G C G G G G G G G
13 chr13_39913799 0 39913799 C C C C C C C C C C C C C C G G C C C C
13 chr13_39938059 0 39938059 C C C C C C C C G G G G C C C C C C C C
13 chr13_39938199 0 39938199 G G C C C C G G G G G G G G G G G G G G
13 chr13_39938849 0 39938849 A A A A A A A A T T T T A A A A A A A A
13 chr13_39975144 0 39975144 A A C C A A A A A A A A A A A A A A A A
13 chr13_40019626 0 40019626 G G G G G G G G T T T T G G G G G G G G
13 chr13_40020993 0 40020993 G G G G G G G G G G C G G G G G G G G G
13 chr13_40021537 0 40021537 T T T T G T T T T T T T T T T T T T T T
13 chr13_40035716 0 40035716 C C C C C C C C A A A A C C C C A A C C
13 chr13_40039208 0 40039208 T T T T T T T T A A A A T T T T T T T T
13 chr13_40106351 0 40106351 C G C C C C C C C C C C C C C C C C C C
13 chr13_40142583 0 40142583 G G G G G G G G C C C C G G G G G G G G
13 chr13_40177519 0 40177519 C C C C C C C C C C C C C C A A C C C C
13 chr13_40177560 0 40177560 C C C C C C C C C C C C C C C C A A C C
13 chr13_40180076 0 40180076 T T T T T T T T T T T T A T T T T T T T
13 chr13_40196983 0 40196983 C C C C C C C C C C C C C G C C C C C C
13 chr13_40210903 0 40210903 C C C C C C C C G G G G C C C C C C C C
13 chr13_40234861 0 40234861 G G G G G G G G C C C C G G G G G G G G
13 chr13_40258807 0 40258807 T T T T G T T T T T T T T T T T T T T T
13 chr13_40268949 0 40268949 A A C C C C A A A A A A A A A A A A A A
13 chr13_40282131 0 40282131 A A C C C C A A A A A A A A A A A A A A
13 chr13_40302055 0 40302055 C C C C C C C C G G G G C C C C C C C C
13 chr13_40310269 0 40310269 G G G G G G G G G G G G C G G G G G G G
13 chr13_40315523 0 40315523 T T T T T T T T T T T T T T A A T T T T
13 chr13_40365821 0 40365821 G G G G G G G G G G G G G T G G G G G G
13 chr13_40394548 0 40394548 A A C C C C A A A A A A A A A A A A A A
13 chr13_40400243 0 40400243 T T A T T T T T T T T T T T T T T T T T
13 chr13_40411067 0 40411067 T T T T T T T T T T A T T T T T T T T T
13 chr13_40412566 0 40412566 T T G G G G T T T T T T T T T T T T T T
13 chr13_40430736 0 40430736 G G C G G G G G G G G G G G G G G G G G
13 chr13_40449143 0 40449143 G G G G G G G G G G G G G G G G C C G G
13 chr13_40458799 0 40458799 C C A A A A C C C C C C C C C C C C C C
13 chr13_40494535 0 40494535 C C C C C C C C C C C C A C C C C C C C
13 chr13_40506619 0 40506619 T T T T T T T T T T T T T T G T T T T T
13 chr13_40523623 0 40523623 C C C C C C C C A A A A C C C C C C C C
13 chr13_40523945 0 40523945 G G G G G G G G C C C C G G G G G G G G
13 chr13_40537251 0 40537251 G G G G T T G G G G G G G G G G G G G G
13 chr13_40537708 0 40537708 C C C C C C C G C C C C C C C C C C C C
13 chr13_40544456 0 40544456 A A A A A A A A A A A A A A A A A C A A
13 chr13_40547660 0 40547660 G G G G G G C G G G G G G G G G G G G G
13 chr13_40569882 0 40569882 G G G G G G G G T T T T G G G G G G G G
13 chr13_40570546 0 40570546 G G G G G G G G G G G G G G T T G G G G
13 chr13_40570568 0 40570568 A A A A A A A A A C A A A A A A A A A A
13 chr13_40570639 0 40570639 C C C C C C C C G G G G C C C C C C C C
13 chr13_40631320 0 40631320 C C C C C C C C C C C C C C C C A A C C
13 chr13_40694062 0 40694062 G G G G G G G G T T T T G G G G G G G G
13 chr13_40699411 0 40699411 G G G G T T G G G G G G G G G G G G G G
13 chr13_40776080 0 40776080 A A A A C C A A A A A A A A A A A A A A
13 chr13_40791069 0 40791069 T T T T T T T T T T T T T T G T T T T T
13 chr13_40791879 0 40791879 T T T T T T T T G G G G T T T T T T T T
13 chr13_40815930 0 40815930 T T A T T T T T T T T T T T T T T T T T
13 chr13_40849403 0 40849403 A A A A A A A A T T T T A A A A A A A A
13 chr13_40863002 0 40863002 G G G G G G G G G G G G G G C C G G G G
13 chr13_40867183 0 40867183 A A A A A A A A A T T T A A A A A A A A
13 chr13_40870860 0 40870860 C C C C G G C C C C C C C C C C C C C C
13 chr13_40928588 0 40928588 A A A A A A A A A A A A C C A A A A A A
13 chr13_40938576 0 40938576 A A A A A A A A C C C C A A A A A A A A
13 chr13_40941595 0 40941595 C C C C C C C C A A A A C C C C C C C C
13 chr13_40956045 0 40956045 G G G G G G G G C C C C G G G G G G G G
13 chr13_41005028 0 41005028 A A A A A A A A T T T T A A A A A A A A
13 chr13_41060582 0 41060582 C C C C G G C C C C C C C C C C C C C C
13 chr13_41062733 0 41062733 C C A A C C C C A A A A A A A A A A A A
13 chr13_41102023 0 41102023 T T T T T T T T T T T T A A T T T T T T
13 chr13_41123221 0 41123221 A A A A A A A A C C C C A A A A A A A A
13 chr13_41165675 0 41165675 G G G G G G G G G G G G G G G G C C G G
13 chr13_41173367 0 41173367 T T T T G T T T T T T T T T T T T T T T
13 chr13_41176003 0 41176003 C C G G G G C C G G G G G G G G G G C C
13 chr13_41178080 0 41178080 C C C C C C C C G G G G C C C C C C C C
13 chr13_41180111 0 41180111 G G T T T T G G T T T T T T T T T T G G
13 chr13_41181280 0 41181280 G G G G G G G G G G G G G T G G G G G G
13 chr13_41186345 0 41186345 G G G G G G G G C C C C G G G G G G G G
13 chr13_41203440 0 41203440 A A A A A C A A A A A A A A A A A A A A
13 chr13_41204735 0 41204735 G G G G G G G G G G G G G G G G T T G G
13 chr13_41236535 0 41236535 C C A A A A C C A A A A A A A A A A C C
13 chr13_41240411 0 41240411 T T T T T T T T T T T T T T G G T T T T
13 chr13_41253873 0 41253873 C C C C C C C C G G G G C C C C C C C C
13 chr13_41307936 0 41307936 G G C C G G G G G G G G G G G G G G G G
13 chr13_41326691 0 41326691 C C C C C C C C C C C C C G C C C C C C
13 chr13_41326903 0 41326903 G G G G C C G G G G G G G G G G G G G G
13 chr13_41330863 0 41330863 C C C C C C C C G G G G C C C C C C C C
13 chr13_41339094 0 41339094 G G G G G G G G G G G G G G G G C G G G
13 chr13_41342050 0 41342050 G G G G G G G G G G C G G G G G G G G G
13 chr13_41366102 0 41366102 G G G G G G G G G T G G G G G G G G G G
13 chr13_41366455 0 41366455 C C C C C C C C G G G G C C C C C C C C
13 chr13_41423665 0 41423665 T T T T T T T T T T T T G T T T T T T T
13 chr13_41432183 0 41432183 T T A A T T T T T T T T T T T T T T T T
13 chr13_41435338 0 41435338 C C C C C C C C G G G G C C C C C C C C
13 chr13_41450509 0 41450509 C C C C C C C C A A A A C C C C C C C C
13 chr13_41523196 0 41523196 C C G G G G C C C C C C C C C C C C C C
13 chr13_41551679 0 41551679 A A A A A A A A A A A A A C A A A A A A
13 chr13_41555219 0 41555219 A A A A A A A A C C C C A A A A A A A A
13 chr13_41557391 0 41557391 G G G G G G G G G G G T G G G G G G G G
13 chr13_41570505 0 41570505 C C C C C C C C C C C C C C A C C C C C
13 chr13_41578456 0 41578456 C C C C C C A A C C C C C C C C C C C C
13 chr13_41584089 0 41584089 G G G G G G G G G G C G G G G G G G G G
13 chr13_41617494 0 41617494 C C C C A C C C C C C C C C C C C C C C
13 chr13_41635980 0 41635980 A A A A A A A A C C C C A A A A A A A A
13 chr13_41642456 0 41642456 G G G G G T G G G G G G G G G G G G G G
13 chr13_41685157 0 41685157 C C C C A C C C C C C C C C C C C C C C
13 chr13_41691058 0 41691058 T T T T A T T T T T T T T T T T T T T T
13 chr13_41711339 0 41711339 A A A A A A A A A A A A A A T T A A A A
13 chr13_41715433 0 41715433 G G T T G G G G G G G G G G G G G G G G
13 chr13_41722453 0 41722453 C C C C A C C C C C C C C C C C C C C C
13 chr13_41735678 0 41735678 G G C C C C G G C C C C C C C C C C G G
13 chr13_41744656 0 41744656 G G G G G G G G G G G T G G G G G G G G
13 chr13_41757068 0 41757068 G G G G G G G G G G G G G G G G C C G G
13 chr13_41758416 0 41758416 C C C C C C C C C C A C C C C C C C C C
13 chr13_41767547 0 41767547 C C C C C C C C A C A C C C C C C C C C
13 chr13_41780232 0 41780232 G G G G G G G G G G G G G G C C G G G G
13 chr13_41781755 0 41781755 A A A A A A A A C C C C A A A A A A A A
13 chr13_41811886 0 41811886 C C C C C C C C C C C C C C C C A A C C
13 chr13_41830255 0 41830255 G G G G G G G G C G C C G G G G G G G G
13 chr13_41914681 0 41914681 C C C C C C C C G G G G C C C C C C C C
13 chr13_41928452 0 41928452 A A A A A A A A T T T T A A A A A A A A
13 chr13_41936749 0 41936749 C C C C C C G G C C C C C C C C C C C C
13 chr13_41946227 0 41946227 C C C C C C C C G G G G C C C C C C C C
13 chr13_41979872 0 41979872 C C C C C C C C C C C C C C G G C C C C
13 chr13_41996785 0 41996785 C C C C C C C C C C C C A C C C C C C C
13 chr13_42017513 0 42017513 C C C C C C C C C C C C C C G G C C C C
13 chr13_42029690 0 42029690 A A A A A A A A A A A A A A C C A A A A
13 chr13_42035554 0 42035554 G G G G G G G G G G G G C G G G G G G G
13 chr13_42036621 0 42036621 C C C C C C C C A C C C C C C C C C C C
13 chr13_42061031 0 42061031 G G G G C G G G G G G G G G G G G G G G
13 chr13_42088052 0 42088052 T T T T T T T T T T T T T T T T G G T T
13 chr13_42091483 0 42091483 A A A A A A A A A A A A A A A A T T A A
13 chr13_42092017 0 42092017 C C A A A A C C C C C C C C C C C C C C
13 chr13_42116476 0 42116476 G G G G C C G G G G G G G G G G G G G G
13 chr13_42135672 0 42135672 T T G G G G T T G G G G G G G G G G T T
13 chr13_42140271 0 42140271 C C C C C C C C A A A A C C C C C C C C
13 chr13_42152629 0 42152629 A A A A A A A A A A A A C C C C A A A A
13 chr13_42156242 0 42156242 G G G G G G G G G G G G G G G G T T G G
13 chr13_42171002 0 42171002 G G G G G G G G C C C C G G G G G G G G
13 chr13_42173927 0 42173927 C C C C C C C C C C C C C G C C C C C C
13 chr13_42226321 0 42226321 T T T T T T T T T T T T A A T T T T T T
13 chr13_42233248 0 42233248 C C G G C C C C C C C C C C C C C C C C
13 chr13_42241968 0 42241968 G G G G G G G G G G G G C G G G G G G G
13 chr13_42283049 0 42283049 A A C C C C A A C C C C C C C C C C A A
13 chr13_42300324 0 42300324 C C C C C C C C C C C C C C C C A A C C
13 chr13_42300971 0 42300971 A T A A A A A A A A A A A A A A A A A A
13 chr13_42304953 0 42304953 C C C C C C C C C C C G C C C C C C C C
13 chr13_42381627 0 42381627 C C C C A C C C C C C C C C C C C C C C
13 chr13_42403216 0 42403216 C C C C C C C C C C C C C C G G C C C C
13 chr13_42411936 0 42411936 C C G G G G C C G G G G G G G G G G C C
13 chr13_42415464 0 42415464 C C G G G G C C G G G G G G G G G G C C
13 chr13_42478054 0 42478054 A A A A A A A A C C C C A A A A A A A A
13 chr13_42494391 0 42494391 G G G G G G G G G G G G G G G G G T G G
13 chr13_42495421 0 42495421 G G G G G G G G C C C C G G G G G G G G
13 chr13_42506695 0 42506695 C C C C C C C C C G C C C C C C C C C C
13 chr13_42508090 0 42508090 C C C C C C C C C C C C C C A C C C C C
14 chr14_761838 0 761838 C C C C C C C C A A A A C C C C C C C C
14 chr14_907849 0 907849 C C G G G G C C C C C C C C C C C C C C
14 chr14_1047920 0 1047920 A A A A A A A A C C C C A A A A A A A A
14 chr14_1099652 0 1099652 C C C C C C C C A A A A C C C C C C C C
14 chr14_1100958 0 1100958 G G C C C C G G G G G G G G G G G G G G
14 chr14_1186779 0 1186779 C C G G G G G G C C C C C C C C C C C C
14 chr14_1211995 0 1211995 T T T T T T G T T T T T T T T T T T T T
14 chr14_1213451 0 1213451 C C C C C C C C G G G G C C C C C C C C
14 chr14_1216357 0 1216357 T T T T T T T T A A A A T T T T T T T T
14 chr14_1217652 0 1217652 C C C C C C C C G G G G C C C C C C C C
14 chr14_1221468 0 1221468 C C C C C C C C A A A A C C C C C C C C
14 chr14_1272395 0 1272395 G G G G G G G G T T T T G G G G G G G G
14 chr14_1291195 0 1291195 C C A A C C C C C C C C C C C C C C C C
14 chr14_1296305 0 1296305 G G C C C C G G C C C C G G G G G G G G
14 chr14_1381499 0 1381499 T T T T T T T T T T T T A T T T T T T T
14 chr14_1420228 0 1420228 T T T T T T T T T T A T T T T T T T T T
14 chr14_1462163 0 1462163 C C C C C C C C C C C C C C C C A C C C
14 chr14_1470104 0 1470104 C C C C C C C C C C C C C G C C C C C C
14 chr14_1508565 0 1508565 C C C C C C C C A A A C C C C C C C C C
14 chr14_1525727 0 1525727 T T T T T T T T G G G G T T T T T T T T
14 chr14_1573274 0 1573274 G G G G G G G G C C C C G G G G G G G G
14 chr14_1584500 0 1584500 C C C C C C A C C C C C C C C C C C C C
14 chr14_1592783 0 1592783 T T T T T T T T A T A T T T T T T T T T
14 chr14_1596695 0 1596695 T T G G G G G G G G G G G G G G G G T T
14 chr14_1611858 0 1611858 G G G G G G G G G G G G G T G G G G G G
14 chr14_1637321 0 1637321 G G G G G G G G G G G G G G C C G G G G
14 chr14_1668325 0 1668325 C C C C C C C C C C C C G G G G G G C C
14 chr14_1669476 0 1669476 T T T T T T T T T T T T A T T T T T T T
14 chr14_1671634 0 1671634 T T T T T T T T A A A A A A A A A A T T
14 chr14_1706372 0 1706372 A A A A A A A A A A A A A A C C A A A A
14 chr14_1729012 0 1729012 T T T T G G T T T T T T T T T T T T T T
14 chr14_1753514 0 1753514 G G G G G G G G G G C G G G G G G G G G
14 chr14_1858044 0 1858044 C C G G G G G G G G G G G G G G G G C C
14 chr14_1867264 0 1867264 G G G G G G G G T T T T G G G G G G G G
14 chr14_1897419 0 1897419 C C C C C C A C C C C C C C C C C C C C
14 chr14_1906319 0 1906319 C C C C C C C C C C C C G G C C C C C C
14 chr14_1907611 0 1907611 G G G G G G G G G G G G G G G G C G G G
14 chr14_1909147 0 1909147 T T A A A A T T A A A A T T A A A A T T
14 chr14_1916133 0 1916133 C C C C C C C C C C C C C C C C A A C C
14 chr14_1917524 0 1917524 G G G G G G G G G G G G T T G G G G G G
14 chr14_1935414 0 1935414 T T T T T T T T G G G G T T T T T T T T
14 chr14_1983893 0 1983893 G G G G G G G G G G G G C C G G G G G G
14 chr14_1992705 0 1992705 A A A A A A A A A A A A A A C C C C A A
14 chr14_2009326 0 2009326 C C C C C C C C C C A C C C C C C C C C
14 chr14_2012516 0 2012516 T T T T T T T T T T T T T T T T G T T T
14 chr14_2026127 0 2026127 G G G G G G G G G G C G G G G G G G G G
14 chr14_2035220 0 2035220 C C C C C C C C A A A A C C C C C C C C
14 chr14_2087313 0 2087313 G G G G G G G G G G G G G G G G G T G G
14 chr14_2096186 0 2096186 A A A A A A A A A A A A A A A A C C A A
14 chr14_2109040 0 2109040 C C C C C C C C A A A A C C C C C C C C
14 chr14_2114545 0 2114545 C C C C C C C G C C C C C C C C C C C C
14 chr14_2124286 0 2124286 A A A A A A A A A A A A A C A A A A A A
14 chr14_2153221 0 2153221 G G G G G G G T G G G G G G G G G G G G
14 chr14_2153816 0 2153816 T T T T T T T T T T T T G G G G G G T T
14 chr14_2156429 0 2156429 G G G G T T G G G G G G G G G G G G G G
14 chr14_2171278 0 2171278 C C G G C C C C C C C C C C C C C C C C
14 chr14_2230424 0 2230424 G G G G G G G G C C C C G G G G G G G G
14 chr14_2257052 0 2257052 C C C C C C A C C C C C C C C C C C C C
14 chr14_2261792 0 2261792 C C C C C C C C A A A A C C C C C C C C
14 chr14_2263287 0 2263287 G G G G G G G G T T T T G G G G G G G G
14 chr14_2264764 0 2264764 T T T T T T A T T T T T T T T T T T T T
14 chr14_2280221 0 2280221 C C C C C C C C G G G G C C C C C C C C
14 chr14_2296436 0 2296436 G G G G G G G G G G G G G G G G C C G G
14 chr14_2297019 0 2297019 G G G G G G G G C G G G G G G G G G G G
14 chr14_2340805 0 2340805 T T T T T T T T T T T T T T T T G G T T
14 chr14_2357113 0 2357113 A A A A T T A A A A A A A A A A A A A A
14 chr14_2363158 0 2363158 G G G G G G G G G G G G T T G G G G G G
14 chr14_2390332 0 2390332 G G G G G G G G C C C C G G G G G G G G
14 chr14_2404607 0 2404607 T T T T T T T T T T T T G G T T T T T T
14 chr14_2405948 0 2405948 T T T T T T T T T T T T T T A A T T T T
14 chr14_2416107 0 2416107 T T T T T T T T A A A A T T T T T T T T
14 chr14_2439962 0 2439962 A A A A A A A T A A A A A A A A A A A A
14 chr14_2449015 0 2449015 T T T T T T T T T T G T T T T T T T T T
14 chr14_2449966 0 2449966 C C C C C C C C C C A C C C C C C C C C
14 chr14_2497820 0 2497820 G G G G G G G G C C C G G G G G G G G G
14 chr14_2498181 0 2498181 T T T T T T T T G T T T T T T T T T T T
14 chr14_2506890 0 2506890 T T T T T T T T T T T T G G T T T T T T
14 chr14_2554865 0 2554865 C C C C C C C C A C A C C C C C C C C C
14 chr14_2558740 0 2558740 T T T T T T T T A A A A T T T T T T T T
14 chr14_2559369 0 2559369 C C G G C C C C C C C C C C C C C C C C
14 chr14_2571687 0 2571687 T T T T T T T T T T T T T T T T A A T T
14 chr14_2585738 0 2585738 A A A A A A A A A A A A A A A A A C A A
14 chr14_2587623 0 2587623 G G G G T T G G G G G G G G G G G G G G
14 chr14_2599578 0 2599578 C C C C C C C C C C C C C C A A C C C C
14 chr14_2613144 0 2613144 C C C C C C C C C C C C C C C C A C C C
14 chr14_2649913 0 2649913 A C C C C C C C C C C C C C C C C C C C
14 chr14_2655073 0 2655073 T T T T T T T T T T T T T T G G T T T T
14 chr14_2661382 0 2661382 G G C C G G G G G G G G G G G G G G G G
14 chr14_2716015 0 2716015 C C C C C C C C G G G G C C C C C C C C
14 chr14_2716898 0 2716898 G G C C C C C C C C C C C C C C C C C C
14 chr14_2720796 0 2720796 C C C C C C G G C C C C C C C C C C C C
14 chr14_2723724 0 2723724 C C C C C C C C C C C C C C C C G G C C
14 chr14_2728155 0 2728155 A A C C C C A A A A A A A A A A A A A A
14 chr14_2750169 0 2750169 G G G G G G G G C C C C G G G G G G G G
14 chr14_2767207 0 2767207 G G G G G G G G G G G G G G C C G G G G
14 chr14_2776522 0 2776522 C C C C C C C C C C C C A A C C C C C C
14 chr14_2820436 0 2820436 C C A A A A C C C C C C C C C C C C C C
14 chr14_2840607 0 2840607 G G G G G G G G C C C C G G G G G G G G
14 chr14_2849544 0 2849544 C C C C C C C C C C C C C C C C A A C C
14 chr14_2871986 0 2871986 C C C C C C C C C C C C C G C C C C C C
14 chr14_2887534 0 2887534 G G G G G G G G G G G G C G G G G G G G
14 chr14_2901396 0 2901396 A A C C C C A A C C C C A A A A A A A A
14 chr14_2951360 0 2951360 T T T T T T T T G G G G T T T T T T T T
14 chr14_2962641 0 2962641 G G G G G G T T G G G G G G G G G G G G
14 chr14_2983845 0 2983845 C C C C C C C C C C G G C C C C C C C C
14 chr14_2989528 0 2989528 T T T T T T T T T T T T T T T T G G T T
14 chr14_3000516 0 3000516 G G G G G G G G G G G G G G G G T T G G
14 chr14_3007479 0 3007479 A A A A A A A A A A A A A A C C A A A A
14 chr14_3010322 0 3010322 G G C C G G G G G G G G G G G G G G G G
14 chr14_3010429 0 3010429 C C A A A A C C A A A A A A A A A A C C
14 chr14_3013848 0 3013848 G G C C C C G G C C C C C C C C C C G G
14 chr14_3027184 0 3027184 A A A A A A A A A A A A A C A A A A A A
14 chr14_3032978 0 3032978 C C A A C C C C C C C C C C C C C C C C
14 chr14_3047307 0 3047307 T T T T T T T T T T T T T T T T A T T T
14 chr14_3049912 0 3049912 C C C C C C C C C C C C C C C C G G C C
14 chr14_3067288 0 3067288 G G G G G G C C G G G G G G G G G G G G
14 chr14_3067944 0 3067944 A A A A A A A A A A A A C C A A A A A A
14 chr14_3082814 0 3082814 C G G G G G G G G G G G G G G G G G C C
14 chr14_3116517 0 3116517 T T T T T T T T G T T T T T T T T T T T
14 chr14_3139384 0 3139384 T T T T T T T T T T T T T T G G T T T T
14 chr14_3140432 0 3140432 C G G G G G G G G G G G G G G G G G G G
14 chr14_3141982 0 3141982 G G G G G G G G G G G G G G T T G G G G
14 chr14_3155602 0 3155602 G G T T G G G G G G G G G G G G G G G G
14 chr14_3200358 0 3200358 C C C C C C A C C C C C C C C C C C C C
14 chr14_3220072 0 3220072 G G C C C C G G G G G G G G G G G G G G
14 chr14_3260874 0 3260874 A A A A A A A A T T T T A A A A A A A A
14 chr14_3267326 0 3267326 G G G G G G G G G G G G C G G G G G G G
14 chr14_3313776 0 3313776 G G G G G G G T G G G G G G G G G G G G
14 chr14_3331371 0 3331371 G G G G G G G T G G G G G G G G G G G G
14 chr14_3335066 0 3335066 T T T T T T T T T T G T T T T T T T T T
14 chr14_3345409 0 3345409 A A A A A A A T A A A A A A A A A A T T
14 chr14_3378146 0 3378146 A A A A A A A A C C C C A A A A A A A A
14 chr14_3393854 0 3393854 T T T T T T T T T T T T T T G G T T T T
14 chr14_3407934 0 3407934 T T T T T T T T T T A T T T T T T T T T
14 chr14_3409127 0 3409127 T T T T T T T T G G G G T T T T T T G G
14 chr14_3443881 0 3443881 T T G G G G G G G G G G G G G G G G T T
14 chr14_3493754 0 3493754 A A A A A A A A C C C C A A A A A A A A
14 chr14_3507944 0 3507944 C C C C C C C C A A A A C C C C C C C C
14 chr14_3519616 0 3519616 C C C C C C C C G G G G C C C C C C C C
14 chr14_3592138 0 3592138 C C C C C C C C A A A A C C C C C C C C
14 chr14_3603136 0 3603136 G G G G G G G G G G G G G T G G G G G G
14 chr14_3620361 0 3620361 T T T T T T T T G G G G T T T T T T T T
14 chr14_3637294 0 3637294 T T A A A A T T A A A A A A A A A A T T
14 chr14_3706218 0 3706218 G G G G G G G G G T T T G G G G G G G G
14 chr14_3711188 0 3711188 T T T T T T T T T T T T T T T T G G T T
14 chr14_3718699 0 3718699 G G G G C C G G G G G G G G G G G G G G
14 chr14_3766137 0 3766137 T T T T T T T T T T T T G T T T T T T T
14 chr14_3782366 0 3782366 T T T T T T T T T T T T T T G G T T T T
14 chr14_3849490 0 3849490 G G G G G G G G G G G T G G G G G G G G
14 chr14_3853452 0 3853452 C C C C C C G G C C C C C C C C C C C C
14 chr14_3863393 0 3863393 G G G G G G G G G G G G T T T T T T G G
14 chr14_3881190 0 3881190 G T G G G G G G G G G G G G G G G G G G
14 chr14_3883285 0 3883285 A A A A A A A A A A A A A A T T A A A A
14 chr14_3897198 0 3897198 T T T T T T T T T T T T T T T T A T T T
14 chr14_3947958 0 3947958 C C C C C C C C G G G G G G C G G G C C
14 chr14_3968620 0 3968620 G G G G G G G G C G G G G G G G G G G G
14 chr14_3975342 0 3975342 G G G G G G G G G G G G G G G T G G G G
14 chr14_3995399 0 3995399 T T T T T T T T T T G G T T T T T T T T
14 chr14_4001812 0 4001812 C C C C C C C C C C C C C C C C G G C C
14 chr14_4022677 0 4022677 A A A A A A A C A A A A A A A A A A A A
14 chr14_4033049 0 4033049 A A A A A A A A T T T T A A A A A A A A
14 chr14_4044907 0 4044907 A A A A A A A A A A C C A A A A A A A A
14 chr14_4049636 0 4049636 C C C C C C C C A A A A C C C C C C C C
14 chr14_4059933 0 4059933 C C C C C C C C C C C C A A C C C C C C
14 chr14_4085428 0 4085428 G G G G G G G G T T T T G G G G G G G G
14 chr14_4125193 0 4125193 G G G G G G G G C C C C G G G G G G G G
14 chr14_4129653 0 4129653 C C G G G G C G G G G G G G G G G G C C
14 chr14_4155963 0 4155963 G T T T T T T T T T T T T T T T T T G G
14 chr14_4183383 0 4183383 G G G G G G G G G G G T G G G G G G G G
14 chr14_4195667 0 4195667 C C C C C C C C C C C C C C G G C C C C
14 chr14_4200528 0 4200528 A C A A A A A A A A A A A A A A A A A A
14 chr14_4203802 0 4203802 G G G G G G G G C C G G G G G G G G G G
14 chr14_4247653 0 4247653 C C C C G G C C C C C C C C C C C C C C
14 chr14_4260949 0 4260949 C C C C C C C C G G C C C C C C C C C C
14 chr14_4270775 0 4270775 G G G G G G G T G G G G G G G G G G G G
14 chr14_4300202 0 4300202 G T G G G G G G G G G G G G G G G G G G
14 chr14_4314346 0 4314346 A A A A A A A A T T T T A A A A A A A A
14 chr14_4324330 0 4324330 A A A A A A A A A A A A A T A A A A A A
14 chr14_4339790 0 4339790 G G G G G G G G G G G G G T G G G G G G
14 chr14_4340503 0 4340503 C C C C C C C C C C C C C C A C C C C C
14 chr14_4353237 0 4353237 C C C C C C C C C C C C C C C G C C C C
14 chr14_4353430 0 4353430 C C C C C C C C A A A A C C C C C C C C
14 chr14_4361064 0 4361064 T T T T T T T T T T T T G G T T T T T T
14 chr14_4366768 0 4366768 A A A A A A A A C C C C A A A A A A A A
14 chr14_4376517 0 4376517 G G G G G G G T G G G G G G G G G G G G
14 chr14_4383109 0 4383109 C C C C C C C C A A A A C C C C C C C C
14 chr14_4419415 0 4419415 T T T T T T T T G G G G T T T T T T T T
14 chr14_4421769 0 4421769 G G G G G G G G G T G G G G G G G G G G
14 chr14_4436533 0 4436533 G G G G G G G G G G G G G G G G C C G G
14 chr14_4455260 0 4455260 C C C C C C C C C C C C C C C C A A C C
14 chr14_4475545 0 4475545 T T T T T T T T T T T T T T T T G T T T
14 chr14_4477142 0 4477142 A A A A A A A A A A A C A A A A A A A A
14 chr14_4488093 0 4488093 T T T T T T T T T T T T T T T T G T T T
14 chr14_4510808 0 4510808 C C C C C C C G C C C C C C C C C C C C
14 chr14_4520897 0 4520897 A A A A A A A A A A A A A T A A A A A A
14 chr14_4542373 0 4542373 C C C C C C C C C C C C C C C C G G C C
14 chr14_4579819 0 4579819 C C C C C C C C C G C C C C C C C C C C
14 chr14_4581391 0 4581391 A A A A A A A A A A A C A A A A A A A A
14 chr14_4619852 0 4619852 C C C C C C C C C C C C G G C C C C C C
14 chr14_4627211 0 4627211 C C C C C C C C C G C C C C C C C C C C
14 chr14_4648016 0 4648016 T T G G G G G G G G G G G G G G G G T T
14 chr14_4648670 0 4648670 A A A A A A A A A A A A A A A A C C A A
14 chr14_4662925 0 4662925 C C C C C C C C C C C C C C C C A A C C
14 chr14_4673216 0 4673216 A A A A A A A A A A A A A C A A A A A A
14 chr14_4673952 0 4673952 G G G G G G G G T T T T G G G G G G G G
14 chr14_4689339 0 4689339 A A A A A A A A A A A A A A A A C C A A
14 chr14_4699944 0 4699944 C C C C C C C C A A A A C C C C C C C C
14 chr14_4706132 0 4706132 C C C C C C C C C C A C C C C C C C C C
14 chr14_4722470 0 4722470 A A A A A A A A A A A A C C A C C C A A
14 chr14_4740653 0 4740653 C C C C C C C C C C C C C C G G C C C C
14 chr14_4754968 0 4754968 C C G G G G C C C C C C C C C C C C C C
14 chr14_4767350 0 4767350 T T T T T T T T A A A A T T T T T T T T
14 chr14_4785999 0 4785999 C C C C C C C C C C C G C C C C C C C C
14 chr14_4792491 0 4792491 C C C C C C C C C C C C C G C C C C C C
14 chr14_4803357 0 4803357 C C C C C C C C C C C C C C A C C C C C
14 chr14_4815044 0 4815044 C C C C C C C C C C C C C C G G G G C C
14 chr14_4837071 0 4837071 C C G G G G C C C C C C C C C C C C C C
14 chr14_4847103 0 4847103 G G G G G G G G G G G G G G C C G G G G
14 chr14_4863117 0 4863117 T T T T T T T T T T T T G G G G T T T T
14 chr14_4864553 0 4864553 A A A A A A A A T T T T A A A A A A A A
14 chr14_4874704 0 4874704 C C C C C C C G C C C C C C C C C C C C
14 chr14_4902260 0 4902260 C C G G G G C C C C C C C C C C C C C C
14 chr14_4910111 0 4910111 T T T T T T T T T T T T G G G G G G T T
14 chr14_4912129 0 4912129 C C C C C C C C C G C C C C C C C C C C
14 chr14_4923726 0 4923726 T T T T T T T T T T T T A A A A T T T T
14 chr14_4958252 0 4958252 C C C C C C C C C C C C C C C C G G C C
14 chr14_4989249 0 4989249 G G G G G G C G G G G G G G G G G G C C
14 chr14_5009417 0 5009417 T T T T T T T T T T T T T T T T G G T T
14 chr14_5015567 0 5015567 T T G G G G T T G G G G G G G G G G T T
14 chr14_5037548 0 5037548 C C C C C C C C G G G G C C C C C C C C
14 chr14_5061294 0 5061294 A A A A A A A A C C C C A A A A A A A A
14 chr14_5069864 0 5069864 G G C C C C G G C C C C C C C C C C G G
14 chr14_5077847 0 5077847 C C C C C C C C C C C C C C C C G G C C
14 chr14_5108858 0 5108858 C C C C C C C C A A A A C C C C C C C C
14 chr14_5109707 0 5109707 C C C C C C C C C C C C C C A A C C C C
14 chr14_5111401 0 5111401 C C C C C C C C C C C C G G G G C C C C
14 chr14_5163698 0 5163698 A A A A A A A A A A A A A A A A T T A A
14 chr14_5169410 0 5169410 A A A A A A A C A A A A A A A A A A A A
14 chr14_5171421 0 5171421 C C C C C C C C C C C C G G G G C C C C
14 chr14_5207027 0 5207027 C C C C C C C C C C C C C C C C A A C C
14 chr14_5272034 0 5272034 C C A A A A C C C C C C C C C C C C C C
14 chr14_5311828 0 5311828 C C C C C C C C C C G G C C C C C C C C
14 chr14_5316652 0 5316652 A A A A A A A A C C C C A A A A A A A A
14 chr14_5333808 0 5333808 C C C C C C C C C G C C C C C C C C C C
14 chr14_5353449 0 5353449 C G G G G G G G G G G G G G G G G G G G
14 chr14_5361627 0 5361627 C C C C C C C C C C C C C C A A C C C C
14 chr14_5369983 0 5369983 A A T T T T A A A A A A T T T T T T A A
14 chr14_5403182 0 5403182 C C C C C C C C C C C C C G C C C C C C
14 chr14_5403343 0 5403343 A A A A A A A A A A A A T T T T T T A A
14 chr14_5438814 0 5438814 A A A A A A A A A A A A A A T T A A A A
14 chr14_5448827 0 5448827 A A A A A A A A A A A A A A C C A A A A
14 chr14_5458360 0 5458360 G G T T T T G G T T T T T T T T T T G G
14 chr14_5463433 0 5463433 G G G G G G G G G G G G G G G G T T G G
14 chr14_5473736 0 5473736 C C C C C C G G C C C C C C C C C C C C
14 chr14_5489915 0 5489915 C C G G G G C C C C C C C C C C C C C C
14 chr14_5498473 0 5498473 C C C C C C C C A C C C C C C C C C C C
14 chr14_5546312 0 5546312 A A A A A A A A A C A A A A A A A A A A
14 chr14_5547429 0 5547429 A A A A A A A A A A A A T T A A A A A A
14 chr14_5548553 0 5548553 G G C C C C G G G G G G G G G G G G G G
14 chr14_5583384 0 5583384 C C C C C C C C C C C C A A C C A A C C
14 chr14_5585493 0 5585493 A A A A A A A A A A A A A T A A A A A A
14 chr14_5611227 0 5611227 G G G G G G G G T T G T G G G G G G G G
14 chr14_5619897 0 5619897 T T G G G G T T T T T T T T T T T T T T
14 chr14_5622847 0 5622847 A A A A A A A A C C C C C C C C C C A A
14 chr14_5625532 0 5625532 G G C C C C G G C C C C C C C C C C G G
14 chr14_5656878 0 5656878 T T G G G G T T G G G G G G G G G G T T
14 chr14_5670361 0 5670361 C C C C C C C C C C C C C G C C C C C C
14 chr14_5677859 0 5677859 C C C C C C C G C C C C C C C C C C C C
14 chr14_5678107 0 5678107 C C C C C C C C C C A C C C C C C C C C
14 chr14_5688602 0 5688602 A A A A A A A A C C C C A A A A A A A A
14 chr14_5690108 0 5690108 G G G G G G G G G G C G G G G G G G G G
14 chr14_5738962 0 5738962 C C C C C C C C C C C C C C A A C C C C
14 chr14_5741250 0 5741250 G G G G G G G G G G G G G G G G T T G G
14 chr14_5797090 0 5797090 C C C C C C C C C C C C G G C C C C C C
14 chr14_5812204 0 5812204 G G G G G G G G G G G G C G G G G G G G
14 chr14_5886954 0 5886954 C C C C C C C C A A A A C C C C C C C C
14 chr14_5912110 0 5912110 C C C C C C C C C C C C G G C C C C C C
14 chr14_5915522 0 5915522 T T T T T T T T T T T T G T T T T T T T
14 chr14_5993381 0 5993381 A A A A A A A A C C C C A A A A A A A A
14 chr14_6012466 0 6012466 C C C C C C C C G G G G C C C C C C C C
14 chr14_6074716 0 6074716 C C C C C C C C C C C C A A C C C C C C
14 chr14_6090504 0 6090504 C C C C C C C C C C C C A C C C C C C C
14 chr14_6104288 0 6104288 A A A A A A A A A C A A A A A A A A A A
14 chr14_6110233 0 6110233 C C C C C C C C G G G G C C C C C C C C
14 chr14_6151058 0 6151058 C C C C C C C C A A C C C C C C C C C C
14 chr14_6155036 0 6155036 C C C C C C C C C C C C C C A A C C C C
14 chr14_6155926 0 6155926 T T T T T T T T G G G G T T T T T T T T
14 chr14_6157431 0 6157431 T T T T T T T T T T T T T T A A T T T T
14 chr14_6169959 0 6169959 C C C C C C C C C C C C C C C C C G C C
14 chr14_6174353 0 6174353 G G G G T T G G G G G G G G G G G G G G
14 chr14_6184000 0 6184000 T T T T T T T T T T T T G G G G G G T T
14 chr14_6197824 0 6197824 T T T T T T T T T T T T T T T T G G T T
14 chr14_6201931 0 6201931 C C C C C C C C G G G G C C C C C C C C
14 chr14_6212389 0 6212389 C C C C C C C C A A A A C C C C C C C C
14 chr14_6251073 0 6251073 A A A A A A A A A A A A A C A A A A A A
14 chr14_6269679 0 6269679 T T T T T T T T G T G T T T T T T T T T
14 chr14_6340443 0 6340443 T T G G T T T T T T T T T T T T T T T T
14 chr14_6347502 0 6347502 T T T T T T T T T T T T G T T T T T T T
14 chr14_6368340 0 6368340 T T T T T T T T T T G T T T T T T T T T
14 chr14_6370579 0 6370579 A A A A T T A A A A A A A A A A A A A A
14 chr14_6379561 0 6379561 T T T T T T T T T T A T T T T T T T T T
14 chr14_6380018 0 6380018 G G G G G G G G C C C C G G G G G G G G
14 chr14_6382151 0 6382151 G G G G G G G G G G G G C C G G G G G G
14 chr14_6413577 0 6413577 C C C C C C A C C C C C C C C C C C C C
14 chr14_6427706 0 6427706 A A A A A A A A C C C C A A A A A A A A
14 chr14_6455571 0 6455571 A A A A A A A A T T T T A A A A A A A A
14 chr14_6494992 0 6494992 A A A A A A A A A A A T A A A A A A A A
14 chr14_6498316 0 6498316 C C C C C C C C C G C C C C C C C G C C
14 chr14_6506108 0 6506108 A A A A A A A A A C A A A A A A A A A A
14 chr14_6506287 0 6506287 C C C C C C C C C C C C C C C C A C C C
14 chr14_6507705 0 6507705 C C C C C C C C A A C C C C C C C C C C
14 chr14_6513858 0 6513858 G G G G G G G G G G G G G G G G G T G G
14 chr14_6514130 0 6514130 A A A A A A A A A A C C A A A A A A A A
14 chr14_6515961 0 6515961 T T T T T T T T T T G T T T T T T T T T
14 chr14_6520293 0 6520293 T T T T T T T T G G G G T T T T T T T T
14 chr14_6522412 0 6522412 G G G G G G G G G G C C G G G G G G G G
14 chr14_6525064 0 6525064 A C C C C C C C C C C C C C C C C C A A
14 chr14_6539283 0 6539283 T T T T T T T T A A A A A T T T T T T T
14 chr14_6558045 0 6558045 G T G G G G G G G G G G G G G G G G G G
14 chr14_6568480 0 6568480 T T T T T T T T T T T T T T A A T T T T
14 chr14_6584621 0 6584621 A A A A A A A A A A A A A C A A A A A A
14 chr14_6586408 0 6586408 G G G G G G G G G G G G C C G G C C G G
14 chr14_6595003 0 6595003 T T A A A A T T T T T T T T A A T T T T
14 chr14_6595843 0 6595843 G G G G G G G G T T T T G G G G G G G G
14 chr14_6601043 0 6601043 A A C C A A A A A A A A A A A A A A A A
14 chr14_6607763 0 6607763 C C C C C C C C A A A A C C C C C C C C
14 chr14_6607831 0 6607831 G G G G G G G G G G G G G G T T G G G G
14 chr14_6616595 0 6616595 A A A A A A A A A T A T A A A A A A A A
14 chr14_6618483 0 6618483 T T T T T T T T G G G G T T T T T T T T
14 chr14_6623192 0 6623192 C C C C C C C C C C C C C C A C C C C C
14 chr14_6630641 0 6630641 C C C C A A C C C C C C C C C C C C C C
14 chr14_6679803 0 6679803 C C A A C C C C C C C C C C C C C C C C
14 chr14_6689868 0 6689868 G G G G G G G T G G G G G G G G G G G G
14 chr14_6706116 0 6706116 G G G G G G G T G G G G G G G G G T G G
14 chr14_6716102 0 6716102 G G G G G G G G G G C G G G G G G G G G
14 chr14_6728718 0 6728718 C C C C C C C C C C C C C G C C C C C C
14 chr14_6742623 0 6742623 A T A A A A A T A A A A A A A A A A A A
14 chr14_6745240 0 6745240 C C C C A A C C C C C C C C C C C C C C
14 chr14_6751958 0 6751958 G G G G G G G G G G G G C C G G G G G G
14 chr14_6771235 0 6771235 C C C C C C C C C C C C C C C G C C C C
14 chr14_6779953 0 6779953 T T A A A A T T T T T T T T T T T T T T
14 chr14_6793611 0 6793611 A A A A A A A A T T A A A A A A A A A A
14 chr14_6806568 0 6806568 T T T T G G T T T T T T T T T T T T T T
14 chr14_6808325 0 6808325 C C C C C C C C C C C C C C C C A C C C
14 chr14_6818207 0 6818207 T T T T T T T T T T T T T T G G T T T T
14 chr14_6848313 0 6848313 T T G T T T T T T T T T T T T T T T T T
14 chr14_6855772 0 6855772 G G G G G G G G G G G G C G G G G G G G
14 chr14_6856524 0 6856524 A A A A A A A A A A A A A T A A A A A A
14 chr14_6858194 0 6858194 C C C C C C C C C C C C A C A A C C C C
14 chr14_6881417 0 6881417 A A A A A A A A T T T T A A A A A A A A
14 chr14_6894678 0 6894678 G G G G G G G G C C C C G G G G G G G G
14 chr14_6904848 0 6904848 A C A A A A A A A A A A A A A A A A A A
14 chr14_6910096 0 6910096 A A A A A A T T A A A A A A A A A A A A
14 chr14_6919201 0 6919201 C C A A A A C C A A A A A A A A A A C C
14 chr14_6921853 0 6921853 T T G G G G T T T T T T T T T T T T T T
14 chr14_6956250 0 6956250 A A A A A A A A A A A A A A A A C C A A
14 chr14_6977944 0 6977944 G G G G G G G G G G G G G G G G C C G G
14 chr14_6979796 0 6979796 C C G G G G C C C C C C C C C C C C C C
14 chr14_7002620 0 7002620 G G G G G G G G T T T T G G G G G G G G
14 chr14_7011788 0 7011788 A A A A A A A A T T T T A A A A A A A A
14 chr14_7012557 0 7012557 G G G G G G G G G G G G C G G G G G G G
14 chr14_7029756 0 7029756 G G G G G G G G G G T T G G G G G G G G
14 chr14_7030978 0 7030978 A A A A A A A A C C A A A A A A A A A A
14 chr14_7055822 0 7055822 C C C C C C C C C C C C A C C C C C C C
14 chr14_7067389 0 7067389 C C C C C C C C A A A A C C C C C C C C
14 chr14_7069016 0 7069016 C C C C C C C C C C C C G G C C G G C C
14 chr14_7081975 0 7081975 C C C C C C C C C C C C A C C C C C C C
14 chr14_7082564 0 7082564 G G G G C C G G G G G G G G G G G G G G
14 chr14_7097898 0 7097898 C C C C C C C C C G G G C C C C C C C C
14 chr14_7106633 0 7106633 T T T T A A T T T T T T T T T T T T T T
14 chr14_7112621 0 7112621 C C C C C C C C C C C G C C C C C C C C
14 chr14_7118266 0 7118266 C C C C C C C C A A A A C C C C C C C C
14 chr14_7119209 0 7119209 A A A A C C A A A A A A A A A A A A A A
14 chr14_7156964 0 7156964 C C C C C C C C C C C C C G C C C C C C
14 chr14_7182635 0 7182635 C C C C C C C C C G C G C C C C C C C C
14 chr14_7192167 0 7192167 C C C C C C C C C C C C C C A C C C C C
14 chr14_7195304 0 7195304 C C C C C C C C C C C C C C A A C C C C
14 chr14_7201844 0 7201844 T T T T T T T T T T T T T T A A T T T T
14 chr14_7219024 0 7219024 A A A A A A A A C C C C A A A A A A A A
14 chr14_7225065 0 7225065 G G G G T T G G G G G G G G G G G G G G
14 chr14_7226607 0 7226607 T T T T T T T T T T T T T T G G T T T T
14 chr14_7236953 0 7236953 C C C C G G C C G G G G G G G G G G C C
14 chr14_7237201 0 7237201 C C C C G G C C C C C C C C C C C C C C
14 chr14_7238012 0 7238012 C C C C G G C C C C C C C C C C C C C C
14 chr14_7263566 0 7263566 T T T T T T T T A A A A T T T T T T T T
14 chr14_7267016 0 7267016 G G G G G G G T G G G G G G G G G G G G
14 chr14_7277114 0 7277114 A A A A A A A A C C C C A A A A A A A A
14 chr14_7299549 0 7299549 T T T T T T G T T T T T T T T T T T G G
14 chr14_7311217 0 7311217 C C C C C C C C C C C C C C G G C C C C
14 chr14_7319095 0 7319095 T T T T T T T T T T T T G G T T T T T T
14 chr14_7327225 0 7327225 T T T T T T T T A A A A T T T T T T T T
14 chr14_7335596 0 7335596 C C G G C C C C C C C C C C C C C C C C
14 chr14_7400351 0 7400351 C C C C C C C C G G G G C C C C C C C C
14 chr14_7421681 0 7421681 C C C C C C C C C C C C C C A A C C C C
14 chr14_7436192 0 7436192 G G G G G G G G C C C C G G G G G G G G
14 chr14_7443323 0 7443323 C C C C C C C C C C C C C C C G C C C C
14 chr14_7470147 0 7470147 C C C C C C C C C C C C G G G G C C C C
14 chr14_7487535 0 7487535 A C A A A A A C A A A A A A A A A A C C
14 chr14_7507245 0 7507245 T T T T T T T T T T T T T T A A A A T T
14 chr14_7513336 0 7513336 G G G G G G G G G G G G G T G G G G G G
14 chr14_7520053 0 7520053 G G G G G G G G T T T T G G G G G G G G
14 chr14_7541251 0 7541251 A A A A A A A A T T T T A A A A A A A A
14 chr14_7546459 0 7546459 T T G G G G T T G G G G G G G G G G T T
14 chr14_7560007 0 7560007 T T G G T T T T T T T T T T T T T T T T
14 chr14_7574325 0 7574325 G G G G G G G G G G G G G T G G G G G G
14 chr14_7590668 0 7590668 C G G G G G C G G G G G G G G G G G C C
14 chr14_7615509 0 7615509 G G G G G G G G G G G G C C C C C C G G
14 chr14_7685806 0 7685806 G G C C G G G G G G G G G G G G G G G G
14 chr14_7693037 0 7693037 G G G G G G G G G G G G T T T T T T G G
14 chr14_7696099 0 7696099 G G G G G G G G C C G G G G G G G G G G
14 chr14_7756765 0 7756765 C C C C C C C C A A A A C C C C C C C C
14 chr14_7763787 0 7763787 T T G T T T T T T T T T T T T T T T T T
14 chr14_7801148 0 7801148 A A A A A A A A A A T T A A A A A A A A
14 chr14_7803910 0 7803910 C C C C C C C G C C C C C C C C C C C C
14 chr14_7812945 0 7812945 G G G G G G G G C G C C G G G G G G G G
14 chr14_7817140 0 7817140 A A A A A A A A T T T T A A A A A A A A
14 chr14_7817671 0 7817671 A C C C C C C C C C C C C C C C C C C C
14 chr14_7825907 0 7825907 C C C C C C C C C C C C A C C C C C C C
14 chr14_7830825 0 7830825 A A A A A A A A A A A A A A A C A A A A
14 chr14_7832074 0 7832074 A A A A A A A A T T T T A A A A A A A A
14 chr14_7858727 0 7858727 G G G G G G G G G G G G G G G G C G G G
14 chr14_7863118 0 7863118 A A A A A A A A C C C C A A A A A A A A
14 chr14_7895219 0 7895219 G G G G G G G G C G G G G G G G G G G G
14 chr14_7898459 0 7898459 G G G G T T G G G G G G G G G G G G G G
14 chr14_7899134 0 7899134 A A A A A A A A A A A A A C A A A A A A
14 chr14_7901383 0 7901383 C C C C C C C C C C C C C C C C G G C C
14 chr14_7937890 0 7937890 T T G G G G T T T T T T T T T T T T T T
14 chr14_7939874 0 7939874 A A C C C C A A C C C C A A A A A A A A
14 chr14_7948938 0 7948938 A A A A A A A A C C C C A A A A A A A A
14 chr14_7957877 0 7957877 T T T T T T T T G G G T T T T T T T T T
14 chr14_7966704 0 7966704 A C C C C C C C C C C C C C C C C C C C
14 chr14_7967932 0 7967932 A A T T A A A A A A A A A A A A A A A A
14 chr14_7974016 0 7974016 C C C C C C C C G G G G C C C C C C C C
14 chr14_7979439 0 7979439 A A T T T T T T T T T T T T T T T T T T
14 chr14_7981579 0 7981579 C C C C C C C C C C A C C C C C C C C C
14 chr14_8021770 0 8021770 G G G G G G G G G G G G G G G T G G G G
14 chr14_8024860 0 8024860 G G G G G G G G T T T T G G G G G G G G
14 chr14_8026919 0 8026919 G G G G G G G G G G G G C C G G G G G G
14 chr14_8039374 0 8039374 T T T T T T T T T T A T T T T T T T T T
14 chr14_8046330 0 8046330 G G G G G G G G T T T T G G G G G G G G
14 chr14_8058446 0 8058446 A A C C A A A A A A A A A A A A A A A A
14 chr14_8065617 0 8065617 A A A A A A A A C C C C A A C C A A A A
14 chr14_8074547 0 8074547 T T T T T T T T T T T T G G G G G G T T
14 chr14_8114056 0 8114056 C C C C C C C G C C C C C C C C C C G G
14 chr14_8115622 0 8115622 G G G G G G G G C C C C G G G G G G G G
14 chr14_8183359 0 8183359 C C C C C C C C A C C C C C C C C C C C
14 chr14_8217158 0 8217158 G G G G G G G G C C C C G G G G G G G G
14 chr14_8224949 0 8224949 C C C C C C C C C C C C G G C C C C C C
14 chr14_8229916 0 8229916 A A A A A A A A T T T T A A A A A A A A
14 chr14_8278131 0 8278131 G G G G G G G G C C C C G G G G G G G G
14 chr14_8286387 0 8286387 T T T T T T T T T T T T T T T T G G T T
14 chr14_8307295 0 8307295 T T T T T T T T T T T T G T T T T T T T
14 chr14_8308962 0 8308962 G G G G G G G G G G G G G G G T G G G G
14 chr14_8309385 0 8309385 G G C C C C G G C C C C C C C C C C G G
14 chr14_8322652 0 8322652 T T T T T T T T T T T T G T T T T T T T
14 chr14_8373131 0 8373131 G G G G G G G G G G G G C C G G G G G G
14 chr14_8432003 0 8432003 C C C C C C C C A A A A C C C C C C C C
14 chr14_8438032 0 8438032 A A A A A A A T A A A A A A A A A A A A
14 chr14_8446581 0 8446581 A A A A A A A A C C C C A A A A A A A A
14 chr14_8453645 0 8453645 G G G G G G G G C C C C G G G G G G G G
14 chr14_8455731 0 8455731 C C C C C C C C C C C C A A A A A A C C
14 chr14_8462456 0 8462456 G G G G G G G G G G G G G T G G G G G G
14 chr14_8491819 0 8491819 C C C C C C C C A A A A C C C C C C C C
14 chr14_8507776 0 8507776 A A A A A A A A A A A A A A A C A A A A
14 chr14_8507823 0 8507823 C C C C C C C C G G G G C C C C C C C C
14 chr14_8516553 0 8516553 G G G G G G C G G G G G C C G G C C G G
14 chr14_8526576 0 8526576 T T T T T T T T G G G G T T T T T T T T
14 chr14_8527254 0 8527254 T T T T T T G T T T T T T T T T T T T T
14 chr14_8535855 0 8535855 C C C C C C C C G G G G C C C C C C C C
14 chr14_8539442 0 8539442 A A A A A A A A C C C C A A A A A A A A
14 chr14_8540617 0 8540617 C C C C C C C G C C C C C C C C C C C C
14 chr14_8555044 0 8555044 G G G G G G G G G G G G C G G G G G G G
14 chr14_8555127 0 8555127 G G G G G G G G C C C C G G G G G G G G
14 chr14_8564747 0 8564747 C C C C C C C C C C C C A C C C C C C C
14 chr14_8576282 0 8576282 C C C C C C C C C C C C A C C C C C C C
14 chr14_8578489 0 8578489 C C C C C C C C C C C C C C C C G G C C
14 chr14_8584309 0 8584309 C C C C C C C C C C C C C C A A A A C C
14 chr14_8598963 0 8598963 C C C C C C C C G G C C C C C C C C C C
14 chr14_8631528 0 8631528 C C C C C C C C G G G G C C C C C C C C
14 chr14_8640779 0 8640779 G G G G G G G G G G G G G G G G T T G G
14 chr14_8650048 0 8650048 T T T T T T T T T T G T T T T T T T T T
14 chr14_8651864 0 8651864 G G G G G G G G G G G G G G G G C C G G
14 chr14_8730997 0 8730997 C G G G G G G G G G G G G G G G G G G G
14 chr14_8750342 0 8750342 C C C C G G C C C C C C C C C C C C C C
14 chr14_8754058 0 8754058 G G G G G G G G G T G G G G G G G G G G
14 chr14_8754690 0 8754690 A A A A A A A A A A A A A C A A A A A A
14 chr14_8766128 0 8766128 C C C C C C C C C C C C C C C C C G C C
14 chr14_8773659 0 8773659 G G G G G G G G G G G G C G C C G G G G
14 chr14_8778576 0 8778576 G G G G G G G G C C C C G G G G G G G G
14 chr14_8824679 0 8824679 T T T T T T T T A A A A T T T T T T T T
14 chr14_8842171 0 8842171 C C C C C C C C C C C G C C C C C C C C
14 chr14_8855336 0 8855336 A A C C A A A A C C C C C C C C C C A A
14 chr14_8860967 0 8860967 C C C C C C C C C C C C G G G G G G C C
14 chr14_8863258 0 8863258 G G G G G G G G G G G T G G G G G G G G
14 chr14_8863970 0 8863970 A C C C C C C C C C C C C C C C C C C C
14 chr14_8864733 0 8864733 A A A A A A A A A C A A A A A A A A A A
14 chr14_8872488 0 8872488 G G G G G G G G G G G G G G C C G G G G
14 chr14_8883089 0 8883089 C G C C C C C C C C C C C C C C C C C C
14 chr14_8884806 0 8884806 G G G G T T G G G G G G G G G G G G G G
14 chr14_8899320 0 8899320 C C C C C C C C A A A A C C C C C C C C
14 chr14_8919244 0 8919244 C C C C A A C C C C C C C C C C C C C C
14 chr14_8931543 0 8931543 A A A A A A A A A A A A A A A A A T A A
14 chr14_8946659 0 8946659 C C C C C C C C G G G G C C C C C C C C
14 chr14_8952750 0 8952750 G G G G G G G G G G G G G T G G G G G G
14 chr14_8984685 0 8984685 G G G G G G G G G G G G C G G G G G G G
14 chr14_8991772 0 8991772 T T T T T T T T G G G G T T T T T T T T
14 chr14_8995319 0 8995319 C C C C C C C C G G G G C C C C C C C C
14 chr14_9006874 0 9006874 C C G G G G C C C C C C C C C C C C C C
14 chr14_9007194 0 9007194 G G G G G G G G G G G G G G G G G T G G
14 chr14_9086229 0 9086229 A A T T T T A A A A A A A A A A A A A A
14 chr14_9103586 0 9103586 G G G G G G G G G G G G G G C G G G G G
14 chr14_9121019 0 9121019 C C A A A A C C C C C C C C C C C C C C
14 chr14_9138903 0 9138903 G G G G G G G G T T T T G G G G G G G G
14 chr14_9175771 0 9175771 C C C C C C C C C C C C A C C C C C C C
14 chr14_9224887 0 9224887 C C C C C C C C G G G G C C C C C C C C
14 chr14_9225007 0 9225007 C C C C C C C C C C C C C C C C A C C C
14 chr14_9243067 0 9243067 A A A A A A A A T T T T A A A A A A A A
14 chr14_9245325 0 9245325 T T T T T T G G T T T T T T T T T T T T
14 chr14_9247116 0 9247116 G G G G G G G G C C C C G G G G G G G G
14 chr14_9250415 0 9250415 T T T T T T T T T T T T A T T T T T T T
14 chr14_9251206 0 9251206 G G G G G G G G C C C C G G G G G G G G
14 chr14_9256642 0 9256642 C C C C C C C C A A A A A A A A A A C C
14 chr14_9261773 0 9261773 A A A A A A A A T T T T A A A A A A A A
14 chr14_9278531 0 9278531 T T T T T T T T G G G G T T T T T T T T
14 chr14_9280002 0 9280002 G G C G G G G G G G G G G G G G G G G G
14 chr14_9289616 0 9289616 T T A A A A T T T T T T T T T T T T T T
14 chr14_9295867 0 9295867 C C C C C C C C A A A A C C C C C C C C
14 chr14_9302639 0 9302639 C C C C C C C C A A A A C C C C C C C C
14 chr14_9303190 0 9303190 T T T T T T T T T T T T T T A A T T T T
14 chr14_9311846 0 9311846 C C C G G G C C C C C C C C C C C C C C
14 chr14_9350510 0 9350510 G G G G G G G G G G G G G T G G G G G G
14 chr14_9362157 0 9362157 C C A A A A C C A A A A A A A A A A C C
14 chr14_9402908 0 9402908 G G G G G G G G G G G G G T G G G G G G
14 chr14_9435517 0 9435517 C C G G G G C C C C C C C C C C C C C C
14 chr14_9448441 0 9448441 T T T T T T T T T T T T T T G G T T T T
14 chr14_9451357 0 9451357 C C C C C C C C G G G G C C C C C C C C
14 chr14_9546912 0 9546912 G G G G G G G G G T G G G G G G G G G G
14 chr14_9558181 0 9558181 G G G G G G G G C C C C G G G G G G G G
14 chr14_9560364 0 9560364 T T T T T T T T T T T T A T T T T T T T
14 chr14_9575164 0 9575164 G G G G G G G G C C C C G G G G G G G G
14 chr14_9588644 0 9588644 C C C C C C C C G G G G C C C C C C C C
14 chr14_9598763 0 9598763 C C C C C C C C C C C C C C G G C C C C
14 chr14_9610893 0 9610893 T T T T A A T T T T T T T T T T T T T T
14 chr14_9631568 0 9631568 C C A A A C C C C C C C C C C C C C C C
14 chr14_9638152 0 9638152 T T T T T T T T T T T T A T A A T T T T
14 chr14_9660840 0 9660840 G T T T T T T T T T T T T T T T T T G G
14 chr14_9672826 0 9672826 A A A A A A A A C C C C A A A A A A A A
14 chr14_9677825 0 9677825 T T T T T T T T T T T T T T T T G G T T
14 chr14_9685392 0 9685392 C C C C C C C C C C C C C C G G C C C C
14 chr14_9687630 0 9687630 G G G G G G G G G G G G G G T T G G G G
14 chr14_9695910 0 9695910 A A A A A A A A A A A A A A T T A A A A
14 chr14_9696727 0 9696727 C C C C C G C C C C C C C C C C C C C C
14 chr14_9703187 0 9703187 T T G G G T T T T T T T T T T T T T T T
14 chr14_9713198 0 9713198 G G G G G G G G C G G G G G G G G G G G
14 chr14_9729826 0 9729826 C C A A A C C C C C C C C C C C C C C C
14 chr14_9759480 0 9759480 T T G G G G T T T T T T T T T T T T T T
14 chr14_9770401 0 9770401 G G G G G G G G G G G G T T T T G G G G
14 chr14_9770905 0 9770905 C C C C C C C C C C C C C C G G C C C C
14 chr14_9771534 0 9771534 C G G G G G G G G G G G G G G G G G G G
14 chr14_9771755 0 9771755 T T T T T T T T A A A A T T T T T T T T
14 chr14_9823848 0 9823848 A A C C C C A A A A A A A A A A A A A A
14 chr14_9870252 0 9870252 T T T T G T T T T T T T T T T T T T T T
14 chr14_9916199 0 9916199 G G G G G G G G G T G G G G G G G G G G
14 chr14_9958399 0 9958399 G G G G G G G G C C C C G G G G G G G G
14 chr14_9987666 0 9987666 T T T T T T T T T T T T G G T T T T T T
14 chr14_10017294 0 10017294 A A C C A A A A A A A A A A A A A A A A
14 chr14_10046113 0 10046113 G G G G G G G T G G G G G G G G G G G G
14 chr14_10074748 0 10074748 C C C C C C C G C C C C C C C C C C C C
14 chr14_10080157 0 10080157 T T T T T T T T T T T T T T G T T T T T
14 chr14_10093311 0 10093311 A A A A A A A A T T T T A A A A A A A A
14 chr14_10153434 0 10153434 G G G G C G G G G G G G G G G G G G G G
14 chr14_10162408 0 10162408 C C A A A A C C C C C C C C C C C C C C
14 chr14_10170525 0 10170525 G G G G G G G G G G G G C G G G G G G G
14 chr14_10180334 0 10180334 A C C C C C C C C C C C C C C C C C C C
14 chr14_10205367 0 10205367 C C C C C C C C G G G G C C C C C C C C
14 chr14_10207053 0 10207053 A A A A A A A A A A A A A T A A A A A A
14 chr14_10220552 0 10220552 G G G G G G G G T T T T G G G G G G G G
14 chr14_10235521 0 10235521 A A A A A A A A A A A A T T A A A A A A
14 chr14_10249186 0 10249186 A A A A A A A A A A A A A C A A A A A A
14 chr14_10264459 0 10264459 A A A A A A A A A A A A A C A A A A A A
14 chr14_10285889 0 10285889 A A A A A A A A A A A A A A A T A A A A
14 chr14_10310956 0 10310956 C C C C C C C C G G C C C C C C C C C C
14 chr14_10315442 0 10315442 T T T T T T T T T T T T T T G G T T T T
14 chr14_10321531 0 10321531 A A A A C C A A A A A A A A A A A A A A
14 chr14_10328309 0 10328309 G G G G G G G G G G G G G G G G C C G G
14 chr14_10337921 0 10337921 T T T T T T T T A A A A T T T T T T T T
14 chr14_10347913 0 10347913 C C C C C C A A C C C C C C C C C C C C
14 chr14_10352808 0 10352808 G G G G G G G G G G G G G G G T G G G G
14 chr14_10356822 0 10356822 G G G G G G G G G G T T G G G G G G G G
14 chr14_10401417 0 10401417 C C C C C C C C A C A A C C C C C C C C
14 chr14_10413163 0 10413163 C C A A A C C C C C C C C C C C C C C C
14 chr14_10420211 0 10420211 T T A A A A T T T T T T T T T T T T T T
14 chr14_10473314 0 10473314 C C C C C C C C A C C C C C C C C C C C
14 chr14_10482089 0 10482089 A A A C A A A A A A A A A A A A A A A A
14 chr14_10498251 0 10498251 G G T T T T G G T T T T T T T T T T G G
14 chr14_10512674 0 10512674 G G G G G G C G G G G G G G G G G G G G
14 chr14_10530899 0 10530899 T T T T T T T T T T T T T T T T G G T T
14 chr14_10531013 0 10531013 A A A A A A A A C C C C A A A A A A A A
14 chr14_10542731 0 10542731 T T T T T T T T A A A A T T T T T T T T
14 chr14_10560379 0 10560379 C C C C C C C C C C C G C C C C C C C C
14 chr14_10573294 0 10573294 A C A A A A A A A A A A A A A A A A A A
14 chr14_10582439 0 10582439 A C C C C C C C C C C C C C C C C C C C
14 chr14_10606681 0 10606681 C G G G G G G G G G G G G G G G G G G G
14 chr14_10608682 0 10608682 G G G G G G G G T T T T G G G G G G G G
14 chr14_10615474 0 10615474 G G G G G G G G G G G G G G G G T T G G
14 chr14_10623584 0 10623584 G G G G G G G G G G G G C G G G G G G G
14 chr14_10632179 0 10632179 C C C C C C A C C C C C C C C C C C A A
14 chr14_10647227 0 10647227 G G C C C C G G G G G G G G G G G G G G
14 chr14_10647605 0 10647605 G G G G G G G G G G G G G T G G G G G G
14 chr14_10648473 0 10648473 G G C C G G G G G G G G G G G G G G G G
14 chr14_10649831 0 10649831 T T T T T T T T G G G G T T T T T T T T
14 chr14_10667165 0 10667165 G G G G G G G G G G G G G G G G T T G G
14 chr14_10673563 0 10673563 A A A A A C A A C C C C A A A A A A A A
14 chr14_10684597 0 10684597 A A A A A A A A A A A A A A C C A A A A
14 chr14_10708167 0 10708167 A A A A A A A A T T T T A A A A A A A A
14 chr14_10717398 0 10717398 A A A A A A A A A A A A A C A A A A A A
14 chr14_10721951 0 10721951 G G G G C G G G G G G G G G G G G G G G
14 chr14_10727366 0 10727366 C C C C C C C C C C C C C C A C C C C C
14 chr14_10730293 0 10730293 G G G G G G G G C G G G G G G G G G G G
14 chr14_10738794 0 10738794 C C C C C C A C C C C C C C C C C C C C
14 chr14_10755707 0 10755707 T T T T T T T T T T T T A A A A T T T T
14 chr14_10756298 0 10756298 C G C C C C C C C C C C C C C C C C C C
14 chr14_10766453 0 10766453 T T T T A T T T T T T T T T T T T T T T
14 chr14_10769468 0 10769468 G G G G G G G G G G G T G G G G G G G G
14 chr14_10796250 0 10796250 G G G G G G G G G G G G C G G G G G G G
14 chr14_10813709 0 10813709 G G G G G G G G T T T T G G G G G G G G
14 chr14_10832332 0 10832332 G G G G G G G G G G C G G G G G G G G G
14 chr14_10860112 0 10860112 G G G G G G G G C C C C G G G G G G G G
14 chr14_10861327 0 10861327 C C C C C C C C G G G G C C C C C C C C
14 chr14_10864361 0 10864361 A A A A A A A A A C C C A A A A A A A A
14 chr14_10866387 0 10866387 A A A A A C A A A A A A A A A A A A A A
14 chr14_10867073 0 10867073 C C C C C G C C C C C C C C C C C C C C
14 chr14_10880636 0 10880636 G G C C C C G G G G G G G G G G G G G G
14 chr14_10883127 0 10883127 T T T T T T T T G G G G T T T T T T T T
14 chr14_10894000 0 10894000 T T T T T T T T G G G G T T T T T T T T
14 chr14_10894682 0 10894682 T T A T T T T T T T T T T T T T T T T T
14 chr14_10904216 0 10904216 G G G G G G G G T T T T G G G G G G G G
14 chr14_10912327 0 10912327 G G G G G G G G G G G G G T G G G G G G
14 chr14_10915183 0 10915183 G G G G G G G G G G G G G T G G G G G G
14 chr14_10920224 0 10920224 A A A A A A A A A A A A A A A C A A A A
14 chr14_10941003 0 10941003 G G G T T T G G G G G G G G G G G G G G
14 chr14_10944753 0 10944753 G G G G G G C C G G G G G G G G G G G G
14 chr14_10949355 0 10949355 T T T T G T T T T T T T T T T T T T T T
14 chr14_10972169 0 10972169 T T T T G G T T T T T T T T T T T T T T
14 chr14_11003235 0 11003235 G G G G C G G G G G G G G G G G G G G G
14 chr14_11007431 0 11007431 A A A A A A A A C C C C A A A A A A A A
14 chr14_11012442 0 11012442 G G G G G G G G G G G G G T G G G G G G
14 chr14_11041713 0 11041713 G G G G G G G G G G G G G G G G T T G G
14 chr14_11047206 0 11047206 C C C C C C C C C C C C C C C C A A C C
14 chr14_11052051 0 11052051 T T T T T T T T T T T T G T T T T T T T
14 chr14_11057840 0 11057840 C C C C G G C C C C C C C C C C C C C C
14 chr14_11075215 0 11075215 C C C C C C C C C C G G C C C C C C C C
14 chr14_11076319 0 11076319 C C C C C C C C C C C C C C G G C C C C
14 chr14_11077928 0 11077928 G G G G G G G G C C C C G G G G G G G G
14 chr14_11088669 0 11088669 C G C C C C C C C C C C C C C C C C C C
14 chr14_11095516 0 11095516 A T A A A A A A A A A A A A A A A A A A
14 chr14_11098917 0 11098917 C C G G G G C C G G G G G G G G G G C C
14 chr14_11103429 0 11103429 C C C C C C C C G G G G C C C C C C C C
14 chr14_11122937 0 11122937 T T T T T T T T A A A A T T T T T T T T
14 chr14_11124575 0 11124575 A A A A A A A A C C C C A A A A A A A A
14 chr14_11136282 0 11136282 C C C C C C C C C C C C C C C C G G C C
14 chr14_11139591 0 11139591 C C C C C C C C C C C C C C C C A A C C
14 chr14_11145646 0 11145646 C C C C C C C C G G G G C C C C C C C C
14 chr14_11146529 0 11146529 A A A A A A A A A A A A A A A A A C A A
14 chr14_11172283 0 11172283 G G G G G G G G G G G G G G G G C G G G
14 chr14_11174660 0 11174660 G G G G G G G G G G G G C G G G G G G G
14 chr14_11185292 0 11185292 G G G G G G G G G G G G G G G T G G G G
14 chr14_11210840 0 11210840 G G G G G G G G C C C G G G G G G G G G
14 chr14_11224889 0 11224889 G G C C C C G G G G G G G G G G G G G G
14 chr14_11240980 0 11240980 A A A A A A A A C C C C A A A A A A A A
14 chr14_11252985 0 11252985 T T T T G T T T T T T T T T T T T T T T
14 chr14_11273786 0 11273786 T T G T T T T T T T T T T T T T T T T T
14 chr14_11296820 0 11296820 G G G G G G G G G G G T G G G G G G G G
14 chr14_11301660 0 11301660 T T T T T T T T T T T T A T T T T T T T
14 chr14_11306997 0 11306997 C C C C C C C C A C A C C C C C C C C C
14 chr14_11323497 0 11323497 G G G G G G G G G G G G C G G G G G G G
14 chr14_11337940 0 11337940 C G G G G G G G G G G G G G G G G G C C
14 chr14_11341609 0 11341609 G G G G G G G G C C C C G G G G G G G G
14 chr14_11342012 0 11342012 G G T T G T G G G G G G G G G G G G G G
14 chr14_11343716 0 11343716 A A A A A A A A A T A T A A A A A A A A
14 chr14_11348507 0 11348507 G G G G G G G G G G G G G G G G T T G G
14 chr14_11348941 0 11348941 G G G G G G G G G G G T G G G G G G G G
14 chr14_11353121 0 11353121 C C C C C C C G C C C C C C C C C C C C
14 chr14_11359591 0 11359591 C C C C C C C C C C C C C C C C G G C C
14 chr14_11363662 0 11363662 A A A A A C A A A A A A A A A A A A A A
14 chr14_11390395 0 11390395 T T T T T T T T T T T T T T G T T T T T
14 chr14_11395349 0 11395349 C C G G G G C C C C C C C C C C C C C C
14 chr14_11421520 0 11421520 A A A A A A A A A A A A C C A A C C A A
14 chr14_11436905 0 11436905 T T G G T T T T T T T T T T T T T T T T
14 chr14_11451176 0 11451176 C C G G G G C C G G G G G G G G C G C C
14 chr14_11463934 0 11463934 G G G G G G G G C C C C G G G G G G G G
14 chr14_11472594 0 11472594 G G G G G G G G T T T T G G G G G G G G
14 chr14_11499405 0 11499405 C C C G C C C C C C C C C C C C C C C C
14 chr14_11511115 0 11511115 T T A A A A T T T T T T T T T T T T T T
14 chr14_11532770 0 11532770 A A A A A A A A C C C C A A A A A A A A
14 chr14_11533267 0 11533267 C C C G C C C C C C C C C C C C C C C C
14 chr14_11554176 0 11554176 A A C C C C A A A A A A C C C C C C A A
14 chr14_11579332 0 11579332 G G G G G G G G C C C C G G G G G G G G
14 chr14_11588001 0 11588001 A A A A A A A A A C A C A A A A A A A A
14 chr14_11614627 0 11614627 C C C C A C C C C C C C C C C C C C C C
14 chr14_11668218 0 11668218 C C C C C C C C C C C C G G C C C C C C
14 chr14_11676886 0 11676886 G T G G G G G G G G G G G G G G G G G G
14 chr14_11700254 0 11700254 C C C C C C C C A A A A C C C C C C C C
14 chr14_11700762 0 11700762 C C C C A C C C C C C C C C C C C C C C
14 chr14_11713405 0 11713405 A A A A A C A A A A A A A A A A A A A A
14 chr14_11734678 0 11734678 C C A C C C C C A A A A C C C C C C C C
14 chr14_11745646 0 11745646 C C C C C C C C G G G G C C C C C C C C
14 chr14_11765527 0 11765527 A T A A A A A A A A A A A A A A A A T T
14 chr14_11766341 0 11766341 A A A A A A A A A A A A A C A A A A A A
14 chr14_11770635 0 11770635 G G G G G G G G C C C C G G G G G G G G
14 chr14_11776210 0 11776210 C C C C C C C C C C C C A C C C C C C C
14 chr14_11802352 0 11802352 T T G G G G T T G G G G G G G G G G T T
14 chr14_11804552 0 11804552 C C C C A C C C C C C C C C C C C C C C
14 chr14_11811875 0 11811875 G G T T G G G G G G G G G G G G G G G G
14 chr14_11825528 0 11825528 T T T T G G T T T T T T T T G G T T T T
14 chr14_11838390 0 11838390 T T T T T T T T T T T T A T A A T T T T
14 chr14_11848584 0 11848584 G G C C C C G G G G G G C G C C C C G G
14 chr14_11851187 0 11851187 C C C C C C C C G G C C C C C C C C C C
14 chr14_11880118 0 11880118 C G G G G G C C G G G G G G G G G G C C
14 chr14_11884164 0 11884164 G G G G G G G G T T T T G G G G G G G G
14 chr14_11885635 0 11885635 C C C C C C C C A A A A C C C C C C C C
14 chr14_11901418 0 11901418 G G G G G G G G G G G T G G G G G G G G
14 chr14_11924967 0 11924967 T T T T G T T T T T T T T T T T T T T T
14 chr14_11947660 0 11947660 T T T T T T T T T T G T T T T T T T T T
14 chr14_11958627 0 11958627 C C C C C G C C C C C C C C C C C C C C
14 chr14_11962027 0 11962027 A A A A A C A A A A A A A A A A A A A A
14 chr14_11964622 0 11964622 A A A A A A A A A C A A A A A A A A A A
14 chr14_11973595 0 11973595 C C C C C C C C C C A C C C C C C C C C
14 chr14_11996332 0 11996332 C C C C C C C C G G G G C C C C C C C C
14 chr14_12006512 0 12006512 A A C C C C A A A A A A A A A A A A A A
14 chr14_12016533 0 12016533 T T T T G T T T T T T T T T T T T T T T
14 chr14_12027077 0 12027077 G G G G C G G G G G G G G G G G G G G G
14 chr14_12027284 0 12027284 C C C C C C C C C C C C C C C G C C C C
14 chr14_12028404 0 12028404 A A A A A A A A T T T T A A A A A A A A
14 chr14_12033107 0 12033107 G G G G C G G G G G G G G G G G G G G G
14 chr14_12033731 0 12033731 A A A A A A A A A A A A A A A A A T A A
14 chr14_12044116 0 12044116 T T T T T T T T T T T T G T T T T T T T
14 chr14_12044685 0 12044685 T T T T T T T T G G G G T T T T T T T T
14 chr14_12057630 0 12057630 A A A A A C A A A A A A A A A A A A A A
14 chr14_12058131 0 12058131 A A A A A A A A A A A A A C C C A A A A
14 chr14_12063230 0 12063230 A A T T T T A A T T T T T T T T T T A A
14 chr14_12071747 0 12071747 C C C C C C A A C C C C C C C C C C C C
14 chr14_12081463 0 12081463 T T T T T T T T G G G G T T T T T T T T
14 chr14_12087289 0 12087289 C C C C C C C C G G G G C C C C C C C C
14 chr14_12098087 0 12098087 C C C C C C C C A A A A A A A A A A C C
14 chr14_12102660 0 12102660 C C C C A C C C C C C C C C C C C C C C
14 chr14_12106905 0 12106905 C C C C C C C C C C C C A A A A A A C C
14 chr14_12107820 0 12107820 G G G G G G G G G G G G G G G G G T G G
14 chr14_12127157 0 12127157 T T T T T T T T G G G G T T T T T T T T
14 chr14_12146466 0 12146466 G G G G G G G G G G G G G G C C G G G G
14 chr14_12148853 0 12148853 C C C C C C C C C C C C A C C C C C C C
14 chr14_12166541 0 12166541 C C C C C C C C G G G G C C C C C C C C
14 chr14_12219721 0 12219721 C C C C C C C C A C A A C C C C C C C C
14 chr14_12221723 0 12221723 G G G G G G G G G G G G C G G G G G G G
14 chr14_12234621 0 12234621 C G C C C C C C C C C C C C C C C C G G
14 chr14_12291323 0 12291323 C C C C C C C C G G G G C C C C C C C C
14 chr14_12291875 0 12291875 C C C C C C C C C C C C C C C C A C C C
14 chr14_12319359 0 12319359 G G G G G G G G C C C C G G G G G G G G
14 chr14_12334777 0 12334777 A A A A A A A A C C C C A A A A A A A A
14 chr14_12342207 0 12342207 T T A A T T T T T T T T T T T T T T T T
14 chr14_12342649 0 12342649 T T T T T T T T T T T T T T A A T T T T
14 chr14_12352266 0 12352266 G G G G C C G G G G G G G G G G G G G G
14 chr14_12374087 0 12374087 A A A A A A A A A C A A A A A A A A A A
14 chr14_12389521 0 12389521 A A T T T T T T T T T T T T T T T T A A
14 chr14_12399195 0 12399195 C C C C C C C C A C C C C C C C C C C C
14 chr14_12423081 0 12423081 T T T T T T T T T T T T T T G T T T T T
14 chr14_12425070 0 12425070 A A A A A A A A C C C C A A A A A A A A
14 chr14_12445932 0 12445932 C C C C C C C C C C C G C C C C C C C C
14 chr14_12447562 0 12447562 G G G G G G G G C G C G G G G G G G G G
14 chr14_12473132 0 12473132 G G G G G G G G T T G T G G G G G G G G
14 chr14_12509931 0 12509931 G G G G G G G G C G G G G G G G G G G G
14 chr14_12512117 0 12512117 T T T T T T T T T T A T T T T T T T T T
14 chr14_12518746 0 12518746 G G G G G G G G G G G G G G T T G G G G
14 chr14_12540506 0 12540506 T T G G T T T T T T T T T T T T T T T T
14 chr14_12575680 0 12575680 C C A A A C C C C C C C C C C C C C C C
14 chr14_12583130 0 12583130 T T T T T T T T G G G G T T T T T T T T
14 chr14_12588564 0 12588564 C C C C C C C C C C C C A C C C A A C C
14 chr14_12590398 0 12590398 G G G G G G G G G G G G C G G G G G G G
14 chr14_12601234 0 12601234 C C C C C C C C C C C C C C C C C G C C
14 chr14_12608520 0 12608520 G G G G G T G G G G G G G G G G G G G G
14 chr14_12610753 0 12610753 G G G G G G G G G G G G T T G G G G G G
14 chr14_12614458 0 12614458 C C G G G G C C G G G G G G G G G G C C
14 chr14_12639743 0 12639743 G G G G G G G G C C C C G G G G G G G G
14 chr14_12658363 0 12658363 C C C C C C C C C C C C A A A A A A C C
14 chr14_12659541 0 12659541 G G G G G G G G G T G T G G G G G G G G
14 chr14_12666984 0 12666984 C C C C G G C C C C C C C C C C C C C C
14 chr14_12684746 0 12684746 T T T T T T T T A A A A T T T T T T T T
14 chr14_12699669 0 12699669 T T T T T T T T T T T T T T T T G G T T
14 chr14_12703974 0 12703974 G G G G G G G G G G G G G G T T G G G G
14 chr14_12749929 0 12749929 G G G G G G G G G G G G G G C C G G G G
14 chr14_12750554 0 12750554 T T T T T T T T T T T T T T A A T T T T
14 chr14_12756682 0 12756682 A A A A A A A A A C A A A A A A A A A A
14 chr14_12761088 0 12761088 A A A A A A A A A C A C A A A A A A A A
14 chr14_12769902 0 12769902 A A A A A A A A A A A A A A C C A A A A
14 chr14_12771101 0 12771101 C C C C C C C C G G G G C C C C C C C C
14 chr14_12777053 0 12777053 A A A A A A A A A A A A A C A A A A A A
14 chr14_12784708 0 12784708 C C C C C C C C G G G G C C C C C C C C
14 chr14_12826204 0 12826204 A A A A A A A C A A A A A A A A A A A A
14 chr14_12848149 0 12848149 T T T T T T T T A T A T T T T T T T T T
14 chr14_12856390 0 12856390 A A A A A A A A A A A A C C C C C C A A
14 chr14_12857682 0 12857682 G G G G G G G G G G G T G G G G G G G G
14 chr14_12875279 0 12875279 G G G G G T G G G G G G G G G G G G G G
14 chr14_12898341 0 12898341 T T T T T T T T G T T T T T T T T T T T
14 chr14_12926423 0 12926423 C C C C C C C G C C C C C C C C C C G G
14 chr14_12927923 0 12927923 C C C C A C C C C C C C C C C C C C C C
14 chr14_12942155 0 12942155 A A A A A C A A A A A A A A A A A A A A
14 chr14_12946411 0 12946411 T T T T T T T T T T T T G T T T T T T T
14 chr14_12990691 0 12990691 T T T T T T T T T T T T A T T T T T T T
14 chr14_12992431 0 12992431 C C C C C C C C C G G G C C C C C C C C
14 chr14_13004847 0 13004847 C C C C C C C C A A A A C C C C C C C C
14 chr14_13025563 0 13025563 A A A A A A A A A A A A A C A A A A A A
14 chr14_13033979 0 13033979 C C G G G G C C C C C C C C C C C C C C
14 chr14_13036235 0 13036235 C C C C C C C C C C C C C G C C C C C C
14 chr14_13036305 0 13036305 C C C C C C C C C C C C C C C G C C C C
14 chr14_13043266 0 13043266 T T T T T T T T T T T T T T G T T T T T
14 chr14_13046731 0 13046731 T T T T G T T T T T T T T T T T T T T T
14 chr14_13047411 0 13047411 C C G G G G C C G G G G G G G G G G C C
14 chr14_13077893 0 13077893 A A A A A A A A A A A A A C A A A A A A
14 chr14_13088684 0 13088684 G G G G G G G G T T T T G G G G G G G G
14 chr14_13096584 0 13096584 T T T T T T T T T T T T T T T T G T T T
14 chr14_13111317 0 13111317 A C C C C C A A C C C C C C C C C C C C
14 chr14_13115156 0 13115156 G G T T T T G G T T T T T T T T T T G G
14 chr14_13126986 0 13126986 A A A A A T A A A A A A A A A A A A A A
14 chr14_13140946 0 13140946 G G T T G G G G G G G G G G G G G G G G
14 chr14_13151633 0 13151633 A A A A A A A A A A A A A A A A C C A A
14 chr14_13157745 0 13157745 C C G G C G C C C C C C C C C C C C C C
14 chr14_13165117 0 13165117 C C C C C C C C C C C C A A C C C C C C
14 chr14_13199099 0 13199099 A A A A A A A A A C A A A A A A A A A A
14 chr14_13206029 0 13206029 A A A A A A A A A A A A A T A A A A A A
14 chr14_13249922 0 13249922 A A A A A A A A A A A A A A A A A C A A
14 chr14_13253221 0 13253221 T T T T T T T T T T A A T T T T T T T T
14 chr14_13260791 0 13260791 T T T T T T T T G G G G T T T T T T T T
14 chr14_13271628 0 13271628 T T A A T T T T T T T T T T T T T T T T
14 chr14_13283910 0 13283910 C C C C C C C C C C C C C C G G C C C C
14 chr14_13284212 0 13284212 T T G G T T T T G G G G T T T T T T T T
14 chr14_13307442 0 13307442 A T A A A A A A A A A A A A A A A A A A
14 chr14_13340406 0 13340406 T T T T T T T T G T T T T T T T T T T T
14 chr14_13350145 0 13350145 T T T T T T T T G G G G T T T T T T T T
14 chr14_13360709 0 13360709 C C C C C C C C G G G G C C C C C C C C
14 chr14_13374471 0 13374471 G G G G G G G G G G G G G G C C G G G G
14 chr14_13393490 0 13393490 T T T T T T T T A T T T T T T T T T T T
14 chr14_13417777 0 13417777 A A A A A A A A A A A A A C C C A A A A
14 chr14_13463643 0 13463643 C C C C C C C C C C C C C C G G C C C C
14 chr14_13463958 0 13463958 T T T T T T T T T T T T T T T T A A T T
14 chr14_13504459 0 13504459 C G G G G G G G G G G G G G G G G G G G
14 chr14_13512773 0 13512773 C C G G G G G G G G G G G G G G G G C C
14 chr14_13512839 0 13512839 T T T T T T T T T T G G T T T T T T T T
14 chr14_13538218 0 13538218 G G G G G G G G C C C C G G G G G G G G
14 chr14_13555694 0 13555694 C C C C C C C C A A A A C C C C C C C C
14 chr14_13555893 0 13555893 G G G G G G G G C C C C G G G G G G G G
14 chr14_13557091 0 13557091 A A A A A A A A A A A A A A A A C C A A
14 chr14_13570873 0 13570873 T T T T T T T T T T T T T T T T A A T T
14 chr14_13571538 0 13571538 G G G G G G G G G G G G C C G G G G G G
14 chr14_13571612 0 13571612 G G G G G G G G C C C C G G G G G G G G
14 chr14_13573515 0 13573515 A A A A A A A A A C A A A A A A A A A A
14 chr14_13578374 0 13578374 T T T T T T T T A T T T T T T T T T T T
14 chr14_13600555 0 13600555 T T T T T T T T G G G G T T T T T T T T
14 chr14_13609710 0 13609710 G G G G G G G G T T T T G G G G G G G G
14 chr14_13623468 0 13623468 G G G G G G G G G G G T G G G G G G G G
14 chr14_13624498 0 13624498 A A A A A A A A A A A C A A A A A A A A
14 chr14_13639064 0 13639064 T T T T T T T T T T T T A A A A T T T T
14 chr14_13640598 0 13640598 T T T T T T T T T T T T T T T T G G T T
14 chr14_13669318 0 13669318 C C C G C G C C C C C C G G G G G G C C
14 chr14_13681280 0 13681280 A A A A A A A A A A A A A C A A A A A A
14 chr14_13689225 0 13689225 C G C C C C C C C C C C C C C C C C G G
14 chr14_13703163 0 13703163 C C C C C C C C C C C C C C C C A C C C
14 chr14_13723520 0 13723520 C G C C C C C C C C C C C C C C C C G G
14 chr14_13724370 0 13724370 C C C C C C C C C C C C C G C C C C C C
14 chr14_13734131 0 13734131 G G G G G G G G G G C G G G G G G G G G
14 chr14_13746673 0 13746673 C C A A A A C C A A A A A A A A A A C C
14 chr14_13757888 0 13757888 G G G G G G G G C C C C G G G G G G G G
14 chr14_13779926 0 13779926 A A A A A A A A A A A A A A A A A T A A
14 chr14_13780971 0 13780971 G G T T T T G G T T T T T T T T T T G G
14 chr14_13784955 0 13784955 G G G G G G G G G G G G G G G G G T G G
14 chr14_13793443 0 13793443 A A A C A A A A A A A A A A A A A A A A
14 chr14_13796151 0 13796151 C C C C C C C C C C A C C C C C C C C C
14 chr14_13798606 0 13798606 C C A A A A C C C C C C C C C C C C C C
14 chr14_13822596 0 13822596 C C C C C C C C C C C C C G C C C C C C
14 chr14_13853483 0 13853483 G G G G G G G G C C C C G G G G G G G G
14 chr14_13855737 0 13855737 A A A A A A A A C C C C A A A A A A A A
14 chr14_13856767 0 13856767 C C C C C C C C A A A A C C C C C C C C
14 chr14_13857848 0 13857848 C C C C C C C C G G G G C C C C C C C C
14 chr14_13865158 0 13865158 C C C C C C C C G G G G C C C C C C C C
14 chr14_13865914 0 13865914 G G G G G G G G C C C C G G G G G G G G
14 chr14_13869553 0 13869553 C C C C C C G G C C C C C C C C C C C C
14 chr14_13884854 0 13884854 G G G G G G T T G G G G G G G G G G G G
14 chr14_13895174 0 13895174 A A A A A A A A A A A A C C A A A A A A
14 chr14_13900883 0 13900883 C C C C C C C C C C C C C C C C A A C C
14 chr14_13902182 0 13902182 A A C C C C A A C C C C C C C C C C A A
14 chr14_13921075 0 13921075 A A A A A A A A A A A A A A A A C C A A
14 chr14_13942616 0 13942616 T T T T T T T T A A A A T T T T T T T T
14 chr14_13950719 0 13950719 T T T T T T T T A A A A T T T T T T T T
14 chr14_13979199 0 13979199 A A A A A A A A C C C C A A A A A A A A
14 chr14_13998020 0 13998020 C C C C C C C C C C C C A A C C C C C C
14 chr14_13998619 0 13998619 G G G G G G G G G G G G G T G G G G G G
14 chr14_14007825 0 14007825 T T T T T T T T T T T T T T T T G T T T
14 chr14_14013736 0 14013736 G G G G G G G G C C C C G G G G G G G G
14 chr14_14023139 0 14023139 C C C C C C C C G G G G C C C C C C C C
14 chr14_14066113 0 14066113 A A A A A A A A A A A A A A A T A A A A
14 chr14_14073414 0 14073414 G G G G C G G G G G G G G G G G G G G G
14 chr14_14078419 0 14078419 T T T T A T T T T T T T T T T T T T T T
14 chr14_14084382 0 14084382 A A A A A A A A C C C C A A A A A A A A
14 chr14_14103829 0 14103829 C C C C C C C C G G G G C C C C C C C C
14 chr14_14119108 0 14119108 G G G G C G G G G G G G G G G G G G G G
14 chr14_14139730 0 14139730 A C C C C C C C C C C C C C C C C C C C
14 chr14_14159123 0 14159123 A A A A A C A A A A A A A A A A A A A A
14 chr14_14173584 0 14173584 C C C C C C C C A A A A C C C C C C C C
14 chr14_14192655 0 14192655 C C C C C C C C C C C C C C C C A C C C
14 chr14_14193878 0 14193878 T T T T T T T T T T A T T T T T T T T T
14 chr14_14223020 0 14223020 T T T T T T T T T T T T G T T T T T T T
14 chr14_14225129 0 14225129 A A A A A A A A A A A A A A C C A A A A
14 chr14_14259497 0 14259497 C C C C C C C C G G G G C C C C C C C C
14 chr14_14259906 0 14259906 G G G G G G G G G G G G C C C C C C G G
14 chr14_14263463 0 14263463 T T T T T T T T A A A A T T T T T T T T
14 chr14_14266926 0 14266926 G G G G G G G G C C C C G G G G G G G G
14 chr14_14278701 0 14278701 T T A T T T T T T T T T T T T T T T T T
14 chr14_14291307 0 14291307 A A A A A A A A T T T T A A A A A A A A
14 chr14_14304162 0 14304162 G G G G G G G G G G G G T T T T T T G G
14 chr14_14311324 0 14311324 T T T T T T T T T T T T T T T T G T T T
14 chr14_14343452 0 14343452 T T T T T T T T G G G G T T T T T T T T
14 chr14_14356525 0 14356525 A A A A A A A A A A A A A A A T A A A A
14 chr14_14362202 0 14362202 C C C C C C C C C C C C A C C C C C C C
14 chr14_14370595 0 14370595 A C C C C C C C C C C C C C C C C C C C
14 chr14_14384343 0 14384343 C C C C C C C C C C C C C G C C C C C C
14 chr14_14400284 0 14400284 G G C C G G G G G G G G G G G G G G G G
14 chr14_14415608 0 14415608 C C C C C C C C G G G G C C C C C C C C
14 chr14_14444901 0 14444901 C C C C C C C C C C A C C C C C C C C C
14 chr14_14472807 0 14472807 A A A A A A A A T T A A A A A A A A A A
14 chr14_14526282 0 14526282 G G C C C C G G G G G G G G G G G G G G
14 chr14_14527964 0 14527964 C C C C C C C C C C C C C C C C A C C C
14 chr14_14548133 0 14548133 C C A A A A C C A A A A A A A A A A C C
14 chr14_14588570 0 14588570 C C A A C C C C C C C C C C C C C C C C
14 chr14_14594326 0 14594326 C C C C C C C C A C A A C C C C C C C C
14 chr14_14627025 0 14627025 A A A A A A T T A A A A A A A A A A T T
14 chr14_14677569 0 14677569 C C C C C C C C G G G G C C C C C C C C
14 chr14_14693197 0 14693197 C C C C C C C C G G G G C C C C C C C C
14 chr14_14697967 0 14697967 T T T T T T T T T T A T T T T T T T T T
14 chr14_14699441 0 14699441 T T T T T T T T T T T T T T A A T T T T
14 chr14_14717275 0 14717275 G G G G C G G G G G G G G G G G G G G G
14 chr14_14718920 0 14718920 T T T T T T T T T T G T T T T T T T T T
14 chr14_14720097 0 14720097 G G G G G G G G G G G G G G G G C G G G
14 chr14_14735578 0 14735578 A A C C C C A A A A A A A A A A A A A A
14 chr14_14786907 0 14786907 C C C C C C C C C C A C C C C C C C C C
14 chr14_14800162 0 14800162 C C C C C G C C C C C C C C C C C C C C
14 chr14_14809075 0 14809075 T T A T T T T T T T T T T T T T T T T T
14 chr14_14820743 0 14820743 T T T T G T T T T T T T T T T T T T T T
14 chr14_14821779 0 14821779 C C C G C G C C C C C C C C C C C C C C
14 chr14_14836626 0 14836626 C C C C C C C C G G G G C C C C C C C C
14 chr14_14886624 0 14886624 C C C C C C C C C C C C C C A C C C C C
14 chr14_14889216 0 14889216 G G G G G G G G C C C C G G G G G G G G
14 chr14_14889892 0 14889892 G G G G G G G G C C C C G G G G G G G G
14 chr14_14949609 0 14949609 C C C C C C G G C C C C C C C C C C C C
14 chr14_14982733 0 14982733 T T T T T T T T G G G G T T T T T T T T
14 chr14_15035073 0 15035073 A A A A A A A A C C C C A A A A A A A A
14 chr14_15049558 0 15049558 C C C C C C C C C C C C C C C C A A C C
14 chr14_15072536 0 15072536 G G G G G G G G G G G T G G G G G G G G
14 chr14_15077853 0 15077853 T T G G G T T T T T T T T T T T T T T T
14 chr14_15129631 0 15129631 G G G G G G G G T T T T G G G G G G G G
14 chr14_15190976 0 15190976 A A A A A C A A A A A A A A A A A A A A
14 chr14_15193594 0 15193594 A A A A A A A A T T T T A A A A A A A A
14 chr14_15196575 0 15196575 C C C C C C C C G G G G C C C C C C C C
14 chr14_15198246 0 15198246 A A A A A A A A A A A A A A A C A A A A
14 chr14_15204459 0 15204459 A A A C A C A A A A A A A A A A A A A A
14 chr14_15220055 0 15220055 A A A A A A A A A A A A A A T T A A A A
14 chr14_15225767 0 15225767 G G C C G G G G G G G G G G G G G G G G
14 chr14_15284317 0 15284317 C C A A A A C C A A A A A A A A A A C C
14 chr14_15306151 0 15306151 A A A A A A A A C C C C A A A A A A A A
14 chr14_15322842 0 15322842 G T T T T T T T T T T T T T T T T T G G
14 chr14_15449025 0 15449025 A A A A A A A A C C C C A A A A A A A A
14 chr14_15451615 0 15451615 G T G G G G G G G G G G G G G G G G G G
14 chr14_15465305 0 15465305 G G G G G G G G T T T T G G G G G G G G
14 chr14_15465735 0 15465735 A A A A A A A A A A A A A A A A C C A A
14 chr14_15512334 0 15512334 T T T T T T T T T T T T A A T T T T T T
14 chr14_15518324 0 15518324 T T G G G G T T T T T T T T T T T T T T
14 chr14_15521455 0 15521455 A A A A A T A A A A A A A A A A A A A A
14 chr14_15531283 0 15531283 A A T T T T A A T T T T T T T T T T A A
14 chr14_15535556 0 15535556 C C C G C C C C C C C C C C C C C C C C
14 chr14_15585274 0 15585274 T T G G G T T T T T T T T T T T T T T T
14 chr14_15589853 0 15589853 T T T T G T T T T T T T T T T T T T T T
14 chr14_15601054 0 15601054 G G T T G G G G T T T T G T T T T T G G
14 chr14_15641047 0 15641047 T T A A A A T T T T T T T T T T T T T T
14 chr14_15679935 0 15679935 A A T T A A A A A A A A A A A A A A A A
14 chr14_15690403 0 15690403 G G G G G G G G T T T T G G G G G G G G
14 chr14_15705740 0 15705740 T T T T T T T T T T T T T T G T T T T T
14 chr14_15728804 0 15728804 A A A C A A A A A A A A A A A A A A A A
14 chr14_15750060 0 15750060 G G G G G G G G G G G G G G G T G G G G
14 chr14_15756140 0 15756140 C C C C C C C C C C C C A C C C C C C C
14 chr14_15765165 0 15765165 G G G T G T G G G G G G G G G G G G G G
14 chr14_15772776 0 15772776 T T T T T T T T G G G G T T T T T T T T
14 chr14_15811084 0 15811084 T T T T T T T T T T T T G G T T G G T T
14 chr14_15821291 0 15821291 C C C C C C C C G G G G C C C C C C C C
14 chr14_15856487 0 15856487 C C C C C C A A C C C C C C C C C C C C
14 chr14_15902139 0 15902139 G G G G G G G G G G G G G G G G C G G G
14 chr14_15912812 0 15912812 T T T T G T T T T T T T T T T T T T T T
14 chr14_15922292 0 15922292 C C C C C C C C A A A A C C C C C C C C
14 chr14_15965432 0 15965432 G G G G G G G G G G G G T T G G G G G G
14 chr14_15975087 0 15975087 A A C C A A A A A A A A A A A A A A A A
14 chr14_15979205 0 15979205 T T T T G T T T T T T T T T T T T T T T
14 chr14_15989129 0 15989129 G G T T T T G G G G G G G G T T G G G G
14 chr14_15993594 0 15993594 G G G G G G G G G G G G G G G G C C G G
14 chr14_16014930 0 16014930 C C C C C C C C A A C C C C C C C C C C
14 chr14_16057531 0 16057531 A A A C A A A A A A A A A A A A A A A A
14 chr14_16061854 0 16061854 A A A A A A A A T T T T A A A A A A A A
14 chr14_16115808 0 16115808 C C C C C C C C C C C C C C C C C G C C
14 chr14_16117378 0 16117378 C C C C C C C C C C A C C C C C C C C C
14 chr14_16144440 0 16144440 G G G G G G G G G G G G C G G G G G G G
14 chr14_16146573 0 16146573 T T T T T T T T G G G G T T T T T T T T
14 chr14_16154928 0 16154928 C C C C C C C C C C C C C C C C A C C C
14 chr14_16168267 0 16168267 T T T T T T T T A A A A T T T T T T T T
14 chr14_16193451 0 16193451 C C C C C G C C C C C C G G G G G G C C
14 chr14_16260348 0 16260348 G G G G G G G G G G C G G G G G G G G G
14 chr14_16299241 0 16299241 G G G G G G T T G G G G G G G G G G G G
14 chr14_16318316 0 16318316 C C C C C C C C C C C C G G C C C C C C
14 chr14_16325329 0 16325329 T T T T T T T T T T T T T T T T G G T T
14 chr14_16355204 0 16355204 C C C C C C C C C C C C A C A A A A C C
14 chr14_16358774 0 16358774 C C C G C C C C C C C C C C C C C C C C
14 chr14_16361996 0 16361996 A A A A A A A A A A A A A C A A A A A A
14 chr14_16364724 0 16364724 G G G G G G G G C C C C G G G G G G G G
14 chr14_16387030 0 16387030 T T T T T T T T G G G T T T T T T T T T
14 chr14_16412662 0 16412662 C C C C C C C C C C C C C C C C A A C C
14 chr14_16422470 0 16422470 A A A A A A A A A A A A A C A A A A A A
14 chr14_16468389 0 16468389 T T T T T T T T T T G T T T T T T T T T
14 chr14_16487202 0 16487202 G G G G G G G G G G G T G G G G G G G G
14 chr14_16492956 0 16492956 A A A A A A A A A A A A A T A A A A A A
14 chr14_16502877 0 16502877 G G G G G G G G T T T T G G G G G G G G
14 chr14_16514417 0 16514417 T T G G G G T T G G G G T T T T T T T T
14 chr14_16517324 0 16517324 C C C C C C C C C G C C C C C C C C C C
14 chr14_16520972 0 16520972 A A A A A A A A A C A A A A A A A A A A
14 chr14_16531765 0 16531765 A A A A A A A A A A A A A A A A A T A A
14 chr14_16533964 0 16533964 A A A A A A A A T T T T A A A A A A A A
14 chr14_16550808 0 16550808 G G G G G G G G G G G G G G C C C C G G
14 chr14_16557587 0 16557587 G G G G G G G G G G G G G G G G C G G G
14 chr14_16560017 0 16560017 A A A A A A C C A A A A A A A A A A A A
14 chr14_16633951 0 16633951 G G G G G G G G C C C C G G G G G G G G
14 chr14_16638716 0 16638716 T T T T T T T T T T T T T T T T G T T T
14 chr14_16674781 0 16674781 T T T T T T T T T T T T T T T T A T T T
14 chr14_16680914 0 16680914 T T T T T T T T G G G G T T T T T T T T
14 chr14_16683313 0 16683313 A A A C A A A A A A A A A A A A A A A A
14 chr14_16691253 0 16691253 G G T T T T G G T T T T T T T T T T G G
14 chr14_16698308 0 16698308 C C C C C C C C C C C C C G C C C C C C
14 chr14_16698965 0 16698965 T T T T T T T T G G G G T T T T T T T T
14 chr14_16708053 0 16708053 T T T T T T T T T T T T G T T T T T T T
14 chr14_16727499 0 16727499 T T T T T T T T T T T T T T T T G G T T
14 chr14_16764245 0 16764245 G G G G G G G G G G C G G G G G G G G G
14 chr14_16768284 0 16768284 T T A A A T T T T T T T T T T T T T T T
14 chr14_16789308 0 16789308 G G G G G G G G T T T T G G G G G G G G
14 chr14_16792263 0 16792263 A A C C C C A A C C C C C C C C C C A A
14 chr14_16880174 0 16880174 A A C C C C C C C C C C C C C C C C C C
14 chr14_16891590 0 16891590 C C C C C C G G C C C C C C C C C C C C
14 chr14_16911338 0 16911338 G G G G G G G G G G G G C G G G G G G G
14 chr14_16936813 0 16936813 T T T T T T T T G G G G T T T T T T T T
14 chr14_16949103 0 16949103 C C C C C G C C C C C C C C C C C C C C
14 chr14_16952621 0 16952621 C C C C C C C C C C C C C C G G C C C C
14 chr14_16967192 0 16967192 A A A A A T A A A A A A A A A A A A A A
14 chr14_16974999 0 16974999 C G C C C C C C C C C C C C C C C C G G
14 chr14_16986847 0 16986847 C C C C C C C C C G C C C C C C C C C C
14 chr14_16997150 0 16997150 G G G G G G G G C C C C G G G G G G G G
14 chr14_16999565 0 16999565 A A A A A A A A C C C C A A A A A A A A
14 chr14_17012355 0 17012355 A A A A A A A A A T A A A A A A A A A A
14 chr14_17013594 0 17013594 C C C C C C C C C C C C C C A A C C C C
14 chr14_17032460 0 17032460 A C C C C C C C C C C C C C C C C C C C
14 chr14_17035223 0 17035223 C C C C C C C C A A A A C C C C C C C C
14 chr14_17048718 0 17048718 T T T T T T T T G G G G T T T T T T T T
14 chr14_17053221 0 17053221 C C C C C C C C G G G G C C C C C C C C
14 chr14_17060964 0 17060964 A A A A A A A A A A A A C C A A A A A A
14 chr14_17083375 0 17083375 C C A A A C C C C C C C C C C C C C C C
14 chr14_17097215 0 17097215 A A A A A A A A A A A A A C A A C C A A
14 chr14_17098424 0 17098424 C C C C C C C C A A A A C C C C C C C C
14 chr14_17101749 0 17101749 G G G G G G G G C C C C G G G G G G G G
14 chr14_17106795 0 17106795 T T T T T T T T T T T T A T T T T T T T
14 chr14_17125797 0 17125797 T T T T G T T T T T T T T T T T T T T T
14 chr14_17171728 0 17171728 C G C C C C C C C C C C C C C C C C C C
14 chr14_17181340 0 17181340 T T T T T T T T T T T T A T T T T T T T
14 chr14_17181914 0 17181914 A A A A A A A A A C C C A A A A A A A A
14 chr14_17188525 0 17188525 T T T T T T T T G G G G T T T T T T T T
14 chr14_17194647 0 17194647 T T T T G G T T T T T T T T T T T T T T
14 chr14_17206727 0 17206727 A A A A T T A A A A A A A A A A A A A A
14 chr14_17300117 0 17300117 A A A A A T A A A A A A A A A A A A A A
14 chr14_17313717 0 17313717 A A A A A A A A C C C C A A A A A A A A
14 chr14_17314199 0 17314199 T T T T T T T T T T T T T T T T G G T T
14 chr14_17345218 0 17345218 A A A A A A A A T T T T A A A A A A A A
14 chr14_17349318 0 17349318 G G G G G G G G T T T T G G G G G G G G
14 chr14_17381338 0 17381338 G G G G G G G G G G G G G G G G G T G G
14 chr14_17446755 0 17446755 T T T T T T T T T T G T T T T T T T T T
14 chr14_17447824 0 17447824 G G T T T T T T T T T T T T T T T T G G
14 chr14_17454342 0 17454342 C C C C C G C C C C C G C C C C C C C C
14 chr14_17483547 0 17483547 C C C C C C C C G G G G C C C C C C C C
14 chr14_17499528 0 17499528 G G G G G G G G G G G G G G C G G G G G
14 chr14_17532877 0 17532877 A A A A A A A A A A A A A T A A A A A A
14 chr14_17544846 0 17544846 G G C C G G G G G G G G G G G G G G G G
14 chr14_17569337 0 17569337 A C C C C C C C C C C C C C C C C C C C
14 chr14_17573176 0 17573176 C C C C C C C C C C C C A A C C C C C C
14 chr14_17594513 0 17594513 C C C C A C C C C C C C C C C C C C C C
14 chr14_17608647 0 17608647 A A A A A A A A A A A A A A A A A C A A
14 chr14_17639663 0 17639663 C C C C C G C C C C C C C C C C C C C C
14 chr14_17654996 0 17654996 G G G G G G G G C C C C G G G G G G G G
14 chr14_17658290 0 17658290 A A A A A A A A A A A A A T A A A A A A
14 chr14_17661322 0 17661322 A A A A A A A A A A A A A A A A C C A A
14 chr14_17669048 0 17669048 T T G G T T T T T T T T T T T T T T T T
14 chr14_17691430 0 17691430 T T T T T T T T T T T T T T T T A A T T
14 chr14_17695049 0 17695049 T T T T T T T T T T T T T T A T T T T T
14 chr14_17709304 0 17709304 T T T T T T T T T T T T T T T T G T T T
14 chr14_17712420 0 17712420 T T T T T T T T G G G G T T T T T T T T
14 chr14_17730071 0 17730071 C C C C C C C C C C C C C C C C A C C C
14 chr14_17731111 0 17731111 A A A A A A A A A A A A A A A A T T A A
14 chr14_17740248 0 17740248 T T G G G T T T T T T T T T T T T T T T
14 chr14_17766153 0 17766153 A A A A A A A A T T T T A A A A A A A A
14 chr14_17771517 0 17771517 A A A A A A A A C C C C A A A A A A A A
14 chr14_17800151 0 17800151 G G G G G G G G G G G G G G T T G G G G
14 chr14_17817583 0 17817583 C C C G C C C C C C C C C C C C C C C C
14 chr14_17831878 0 17831878 C C C C C C C C C C C C A A C C C C C C
14 chr14_17832377 0 17832377 C G G G G G G G G G G G G G G G G G G G
14 chr14_17860630 0 17860630 T T T T T T T T T T A T T T T T T T T T
14 chr14_17872416 0 17872416 T T T T T T T T A A A A T T T T T T T T
14 chr14_17953286 0 17953286 G G G G T T G G G G G G G G G G G G G G
14 chr14_17960856 0 17960856 C C G G C C C C C C C C C C C C C C C C
14 chr14_17963380 0 17963380 C C G G G G C C C C C C C C C C C C C C
14 chr14_17972833 0 17972833 T T T T T T T T T T T T G T T T T T T T
14 chr14_17975749 0 17975749 A A C C C C A A C C C C C C C C A A A A
14 chr14_17981001 0 17981001 C C C C C C C C A C C C C C C C C C C C
14 chr14_17998298 0 17998298 C G G G G G G G G G G G G G G G G G G G
14 chr14_17999520 0 17999520 C C C C C C C C C C C G C C C C C C C C
14 chr14_18002116 0 18002116 C C C C C C C C A A A A C C C C C C C C
14 chr14_18016587 0 18016587 T T T T T T T T G G G G T T T T T T T T
14 chr14_18026136 0 18026136 T T T T T T T T A T T T T T T T T T T T
14 chr14_18030359 0 18030359 T T T T T T T T A A A A T T T T T T T T
14 chr14_18047363 0 18047363 A A C C C C A A C C C C C C C C C C A A
14 chr14_18047575 0 18047575 T T T T T T T T T T T T G T T T T T T T
14 chr14_18055440 0 18055440 C C C C C C C C C C C C C C C C A A C C
14 chr14_18058413 0 18058413 G G G G G G G G C C C C G G G G G G G G
14 chr14_18061964 0 18061964 A A T T T T A A T T T T T T T T T T T T
14 chr14_18127427 0 18127427 G G T T T T G G T T T T T T T T T T T T
14 chr14_18142149 0 18142149 C C C C C C C C C C A C C C C C C C C C
14 chr14_18153945 0 18153945 A A C C C C A A C C C C C C C C C C A A
14 chr14_18171340 0 18171340 G G G G G G G G C C C C G G G G G G G G
14 chr14_18176500 0 18176500 T T T T T T T T T T T T T T A T T T T T
14 chr14_18181760 0 18181760 C C C C C C C C A A A A C C C C C C C C
14 chr14_18182475 0 18182475 A A A A A A A A T T T T A A A A A A A A
14 chr14_18204146 0 18204146 A A A A A A A A A T A A A A A A A A A A
14 chr14_18209248 0 18209248 A A A A A A A A A A A C A A A A A A A A
14 chr14_18219973 0 18219973 T T T T T T T T G G G G T T T T T T T T
14 chr14_18224210 0 18224210 T T T T T T T T G G G G T T T T T T T T
14 chr14_18229668 0 18229668 T T G G T T T T T T T T T T T T T T T T
14 chr14_18243881 0 18243881 T T T T T T T T T T T T G T T T T T T T
14 chr14_18271453 0 18271453 G G G G G G G G G G G G C C G G G G G G
14 chr14_18328709 0 18328709 G G G G G G G G G G G G G G G G C C G G
14 chr14_18345356 0 18345356 A A A A A A A A C C C C A A A A A A A A
14 chr14_18356933 0 18356933 T T T T T T T T T T T T T T T T A A T T
14 chr14_18407217 0 18407217 T T T T A A T T T T T T T T T T T T T T
14 chr14_18413763 0 18413763 G G G G G G G G G G G G G G G G T T G G
14 chr14_18419430 0 18419430 T T T T A A T T T T T T T T T T T T T T
14 chr14_18428496 0 18428496 A A T T A A A A A A A A A A A A A A A A
14 chr14_18481634 0 18481634 T T G G T T T T G G G G G G G G G G T T
14 chr14_18504679 0 18504679 C C C C C C C C C C C G C C C C C C C C
14 chr14_18512698 0 18512698 T T T T T T T T G G G G T T T T T T T T
14 chr14_18547512 0 18547512 T T A A A A A A A A A A A A A A A A T T
14 chr14_18553083 0 18553083 G G G G G G G G G T T T G G G G G G G G
14 chr14_18572946 0 18572946 G G G G G G G G G G G G C C C C C C G G
14 chr14_18600202 0 18600202 G G G G G G G G T T T T G G G G G G G G
14 chr14_18620886 0 18620886 G G G G G G G G T T T T G G G G G G G G
14 chr14_18640578 0 18640578 A A A A A A A A A A A T A A A A A A A A
14 chr14_18642501 0 18642501 C C C C C C C C C C C C C C G G C C C C
14 chr14_18656704 0 18656704 T T T T T T T T T T T T G T T T T T T T
14 chr14_18679633 0 18679633 A A A A A A A A T T T T A A A A A A A A
14 chr14_18686959 0 18686959 A C A A A A A A A A A A A A A A A A A A
14 chr14_18697857 0 18697857 G G G G G G G G G G G G G G C G G G G G
14 chr14_18698800 0 18698800 C C C C C C C C C C C C A C C C C C C C
14 chr14_18699509 0 18699509 C C C C C C A A C C C C C C C C C C C C
14 chr14_18710391 0 18710391 A A A A A A A A A A A A A A A C A A A A
14 chr14_18735957 0 18735957 C C C C C C C C A A A A C C C C C C C C
14 chr14_18737539 0 18737539 T T T T T T T T A A A A T T T T T T T T
14 chr14_18738194 0 18738194 G G C C G G G G G G G G G G G G G G G G
14 chr14_18782623 0 18782623 T T T T T T T T T T T T G T T T T T T T
14 chr14_18799418 0 18799418 G G G G C C G G G G G G G G G G G G G G
14 chr14_18844526 0 18844526 T T T T T T T T G G G G T T T T T T T T
14 chr14_18848095 0 18848095 T T T T G G T T T T T T T T T T T T T T
14 chr14_18898009 0 18898009 T T T T T T T T G G G G T T T T T T T T
14 chr14_18921926 0 18921926 G G G G G G G G G G G G G T G G G G G G
14 chr14_18957990 0 18957990 C C C C C C C C C C C C C G C C C C C C
14 chr14_18992794 0 18992794 G G G G G G G G G G G G C G G G G G G G
14 chr14_19005771 0 19005771 T T T T T T T T T T T T T T T T A A T T
14 chr14_19035816 0 19035816 G G G G G G G G G T G G G G G G G G G G
14 chr14_19066726 0 19066726 C C C C C C C C G G G G C C C C C C C C
14 chr14_19108307 0 19108307 G G G G G G G G G G G G C C G G G G G G
14 chr14_19114983 0 19114983 G G G G G G G G G G G G C G G G G G G G
14 chr14_19135311 0 19135311 G G G G G G G G G G G G G G T T G G G G
14 chr14_19174840 0 19174840 A A A A A A A A A A A A A T A A A A A A
14 chr14_19179553 0 19179553 T T T T T T T T T T T T T T G G T T T T
14 chr14_19199716 0 19199716 A A A A A A A A C C C C A A A A A A A A
14 chr14_19210567 0 19210567 A A A A A A A A T T T T A A A A A A A A
14 chr14_19213458 0 19213458 A A C C C C A A A A A A C C C C C C A A
14 chr14_19219826 0 19219826 T T T T T T T T G G G G T T T T T T T T
14 chr14_19221717 0 19221717 C C C C C C C C C C C C A C C C C C C C
14 chr14_19227046 0 19227046 G G C C C C G G C C C C C C C C C C G G
14 chr14_19247615 0 19247615 A A A A A A T T A A A A A A A A A A A A
14 chr14_19254647 0 19254647 G G C C G G G G G G G G G G G G G G G G
14 chr14_19259510 0 19259510 C C C C C C C C A A A A C C C C C C C C
14 chr14_19263506 0 19263506 A A C C A A A A A A A A A A A A A A A A
14 chr14_19310875 0 19310875 C C C C C C C C A C C C C C C C C C C C
14 chr14_19311644 0 19311644 G G G G G G G G C C C C G G G G G G G G
14 chr14_19354154 0 19354154 T T T T T T T T G T T T T T T T T T T T
14 chr14_19368939 0 19368939 T T T T T T T T T T T T G G T T T T T T
14 chr14_19383587 0 19383587 C C A A C C C C C C C C C C C C C C C C
14 chr14_19390869 0 19390869 G G G G G G G G C C C C G G G G G G G G
14 chr14_19420945 0 19420945 C C C C C C C C C C C C C C C C G G C C
14 chr14_19436641 0 19436641 C C C C C C C C A A A A C C C C C C C C
14 chr14_19464898 0 19464898 T T T T T T T T G G G G G G G G T T T T
14 chr14_19468079 0 19468079 C C C C C C C C C C C C C C G G C C C C
14 chr14_19474877 0 19474877 T T T T T T T T A A A A T T T T T T T T
14 chr14_19505891 0 19505891 G G G G G G G G C C C C G G G G G G G G
14 chr14_19541242 0 19541242 G G G G G G C C G G G G G G G G G G G G
14 chr14_19543279 0 19543279 T T T T T T T T T T A T T T T T T T T T
14 chr14_19546147 0 19546147 G G G G G G G G G G G G G G G T G G G G
14 chr14_19556294 0 19556294 A A A A A A T T A A A A A A A A A A A A
14 chr14_19576594 0 19576594 G G G G G G G G C C C C G G G G G G G G
14 chr14_19585372 0 19585372 G G G G G G G G G G G G T T G G G G G G
14 chr14_19593732 0 19593732 C C C C C C C C G G G G C C C C C C C C
14 chr14_19621955 0 19621955 A A A C A A A A A A A A A A A A A A A A
14 chr14_19644172 0 19644172 A A A A A A A A A A C C A A A A A A A A
14 chr14_19655648 0 19655648 A A A A A A A A A A A C A A A A A A A A
14 chr14_19664267 0 19664267 T T G T G G T T G G G G G G G G G G T T
14 chr14_19668624 0 19668624 G G G G G G G G C G G G G G G G G G G G
14 chr14_19678341 0 19678341 C C C C C C C C A A A A C C C C C C C C
14 chr14_19711732 0 19711732 C C C G C C C C C C C C C C C C C C C C
14 chr14_19715474 0 19715474 G G G G G G G G G G G G G G G G C C G G
14 chr14_19717861 0 19717861 C C C C C C C C G G G G C C C C C C C C
14 chr14_19722346 0 19722346 C C A A A A C C A A A A A A A A A A C C
14 chr14_19723419 0 19723419 G G T T G G G G G G G G G G G G G G G G
14 chr14_19739354 0 19739354 G G G T G G G G G G G G G G G G G G G G
14 chr14_19745019 0 19745019 C C C C C C C C A A A A C C C C C C C C
14 chr14_19747322 0 19747322 C C C C C C C C G G G G C C C C C C C C
14 chr14_19776789 0 19776789 T T A A T T T T T T T T T T T T T T T T
14 chr14_19815176 0 19815176 T T G T G G T T T T T T T T T T T T T T
14 chr14_19818213 0 19818213 A A A A A A A A A A A A A C A A A A A A
14 chr14_19838791 0 19838791 C C A A A A C C C C C C A A A A A A C C
14 chr14_19907782 0 19907782 T T T T T T T T T T G T T T T T T T T T
14 chr14_19938113 0 19938113 G G C C G G G G G G G G G G G G G G G G
14 chr14_19943793 0 19943793 C C C C C C C C C C C C A C C C C C C C
14 chr14_19947854 0 19947854 A A A A A A A A A A A A C C A A A A A A
14 chr14_19960330 0 19960330 T T T T T T T T T T G T T T T T T T T T
14 chr14_19965581 0 19965581 A A A A A A A A A A A A C C C C C C A A
14 chr14_19977740 0 19977740 C C C C C C C C C G C G C C C C C C C C
14 chr14_19997580 0 19997580 C C C C C C C C C C C C C C A A C C C C
14 chr14_20026583 0 20026583 C C C C C C C C G G G G C C C C C C C C
14 chr14_20040331 0 20040331 C C C C C C C C C C C C C G C C C C C C
14 chr14_20067931 0 20067931 A A A A A A A A A A A A A A A A T T A A
14 chr14_20077044 0 20077044 G G G G G G G G T T T T G G G G G G G G
14 chr14_20087173 0 20087173 C C C C C C C C C C C C C C C C C G C C
14 chr14_20099439 0 20099439 G G G G G G G G G G G G G T G G G G G G
14 chr14_20114648 0 20114648 C C C G G G C C C C C C C C C C C C C C
14 chr14_20115146 0 20115146 T T G T T T T T T T T T T T T T T T T T
14 chr14_20116132 0 20116132 C C C C C C C C G G G G C C C C C C C C
14 chr14_20132075 0 20132075 G G G G G G G G G G G G G G C C G G G G
14 chr14_20147438 0 20147438 A A A A A A C C A A A A A A A A A A C C
14 chr14_20153019 0 20153019 C C G G C C C C C C C C C C C C C C C C
14 chr14_20173903 0 20173903 A A A A A A A A A A A A A A A A T T A A
14 chr14_20175341 0 20175341 A A A A A A A A A A A A A A T T A A A A
14 chr14_20180925 0 20180925 C C C C C C C C G G G G C C C C C C C C
14 chr14_20193775 0 20193775 C C C C C C C C C C C C A C C C C C C C
14 chr14_20199412 0 20199412 C C C C C C C C C C G G C C C C C C C C
14 chr14_20204330 0 20204330 G G T T G G G G G G G G G G G G G G G G
14 chr14_20248110 0 20248110 C C C G G G C C C C C C C C C C C C C C
14 chr14_20254639 0 20254639 G G G G G G G G T T T T G G G G G G G G
14 chr14_20320967 0 20320967 T T T T T T T T T T T T T T T T G T T T
14 chr14_20321348 0 20321348 C C G G G G C C C C C C C C C C C C C C
14 chr14_20355648 0 20355648 T T G G T T T T T T T T G T T T T T T T
14 chr14_20359520 0 20359520 G G G G G G G G G G G G G G C G G G G G
14 chr14_20359920 0 20359920 G G G G G G G G G G G G G T G G G G G G
14 chr14_20381930 0 20381930 T T A T T T T T T T T T T T T T T T T T
14 chr14_20398258 0 20398258 G G G G G G G G G G G G C G G G G G G G
14 chr14_20409433 0 20409433 A A C C C C A A C C C C C C C C C C A A
14 chr14_20411295 0 20411295 G G G G G G G G G G G G G G G G C G G G
14 chr14_20451641 0 20451641 T T T T T T T T T T T T T T T T A A T T
14 chr14_20489616 0 20489616 A A A A A A A A C C C C A A A A A A A A
14 chr14_20529180 0 20529180 T T T T T T T T T T T T T T G T T T T T
14 chr14_20552073 0 20552073 T T T T T T T T G G G G T T T T T T T T
14 chr14_20568202 0 20568202 A A A A A A A A A A A A A A A A A T A A
14 chr14_20570151 0 20570151 G G G G C G G G G G G G G G G G G G G G
14 chr14_20590199 0 20590199 G G C C C C G G G G G G C C C C C C G G
14 chr14_20598640 0 20598640 G G G G G G G G C C C C G G G G G G G G
14 chr14_20623151 0 20623151 T T T T T T T T T T T T T T A A T T T T
14 chr14_20662467 0 20662467 G G G G G G G G G G G G G T G G G G G G
14 chr14_20666376 0 20666376 A A A A A A A A C C C C A A A A A A A A
14 chr14_20669581 0 20669581 C C A A A A C C A A A A A A A A A A C C
14 chr14_20696263 0 20696263 C C C C C C C C G G G G C C C C C C C C
14 chr14_20748989 0 20748989 C C C C C C G G C C C C C C C C C C C C
14 chr14_20767259 0 20767259 C C C C C C C C C C C G C C C C C C C C
14 chr14_20819569 0 20819569 G G T T T T G G G G G G G G G G G G G G
14 chr14_20833645 0 20833645 G G G G G G G G T T T T G G G G G G G G
14 chr14_20835156 0 20835156 G G G G G G G G C C C C G G G G G G G G
14 chr14_20847186 0 20847186 T T T T T T G G T T T T T T T T T T T T
14 chr14_20859842 0 20859842 T T T T T T T T G T G T T T T T T T T T
14 chr14_20866571 0 20866571 A A A A A A A A A A A A A A A A A C A A
14 chr14_20873859 0 20873859 A A A A A A A A C C C C A A A A A A A A
14 chr14_20879804 0 20879804 C C C G C C C C C C C C C C C C C C C C
14 chr14_20884390 0 20884390 C C C C C C A A C C C C C C C C C C A A
14 chr14_20895966 0 20895966 A A A A A A A A A A A A A A C C A A A A
14 chr14_20901232 0 20901232 T T G G G T T T T T T T T T T T T T T T
14 chr14_20902881 0 20902881 G G G G G G G G C C C C G G G G G G G G
14 chr14_20914580 0 20914580 T T T T G T T T T T T T T T T T T T T T
14 chr14_20919441 0 20919441 G G G G G T G G G G G G G G G G G G G G
14 chr14_20927295 0 20927295 A A A A A A A A C C C C A A A A A A A A
14 chr14_20946984 0 20946984 A A A C A A A A A A A A A A A A A A A A
14 chr14_20957357 0 20957357 C C C C A C C C C C C C C C C C C C C C
14 chr14_20976001 0 20976001 G G G G G G G G T T T T G G G G G G G G
14 chr14_20976306 0 20976306 C C C C C C C C C C C C C C C C C G C C
14 chr14_20980974 0 20980974 G G G G G G G G G G G G G G T T G G G G
14 chr14_20985922 0 20985922 C C C C C C C C G G G G C C C C C C C C
14 chr14_20993016 0 20993016 C C C C C C C C A C C C C C C C C C C C
14 chr14_20994816 0 20994816 T T T T T T T T A A A A T T T T T T T T
14 chr14_20997058 0 20997058 G T G G G G G G G G G G G G G G G G G G
14 chr14_21014138 0 21014138 C C C C C C C C C C C C C C C C A C C C
14 chr14_21014976 0 21014976 G G G G G G G G T T T T G G G G G G G G
14 chr14_21062547 0 21062547 C C C C C C C C A C C C C C C C C C C C
14 chr14_21092634 0 21092634 C C A A C C C C C C C C C C C C C C C C
14 chr14_21109803 0 21109803 G T G G G G T T G G G G G G G G G G T T
14 chr14_21115780 0 21115780 A A A A A C A A A A A A A A A A A A A A
14 chr14_21127341 0 21127341 A A T T T T A A A A A A T T T T T T A A
14 chr14_21156318 0 21156318 T T T T T T T T T T T T T T A A T T T T
14 chr14_21166012 0 21166012 T T T T T T A A T T T T T T T T T T T T
14 chr14_21183865 0 21183865 A A A C A C A A A A A A A A A A A A A A
14 chr14_21201383 0 21201383 G G G G G T G G G G G G G G G G G G G G
14 chr14_21222286 0 21222286 A A A A A A A A T T T T A A A A A A A A
14 chr14_21226996 0 21226996 T T T T T T T T A A A A T T T T T T T T
14 chr14_21250882 0 21250882 C C C C A A C C C C C C C C C C C C C C
14 chr14_21255405 0 21255405 A A A A A A A A C C C C A A A A A A A A
14 chr14_21258509 0 21258509 C C C C C C C C C C C C A C C C C C C C
14 chr14_21268085 0 21268085 T T T T T T T T G G G G T T T T T T T T
14 chr14_21281717 0 21281717 T T T T T T T T T T T T T T T T G G T T
14 chr14_21293547 0 21293547 A A A A A A A A T T T T A A A A A A A A
14 chr14_21298823 0 21298823 A A A A A A A A C C C C A A A A A A A A
14 chr14_21298925 0 21298925 A A A A A A T T A A A A A A A A A A T T
14 chr14_21307793 0 21307793 G G C C C C C C C C C C C C C C C C G G
14 chr14_21317778 0 21317778 C C C C C C C C C C C C C G C C C C C C
14 chr14_21318953 0 21318953 C C C C C C C C C C C C C C G G C C C C
14 chr14_21319107 0 21319107 G G G G G G G G G G G G G G C C G G G G
14 chr14_21321587 0 21321587 A A C C A A A A A A A A A A A A A A A A
14 chr14_21328004 0 21328004 C C C C C C C C A A A A C C C C C C C C
14 chr14_21335487 0 21335487 T T T T T T T T T T T T T T G T T T T T
14 chr14_21363808 0 21363808 G G G G C G G G G G G G G G G G G G G G
14 chr14_21366398 0 21366398 C C C C C C C C C C C C A C C C C C C C
14 chr14_21399945 0 21399945 C C A A C C C C C C C C A A A A A A C C
14 chr14_21407448 0 21407448 C C C C C C C C C C C C C C C G C C C C
14 chr14_21413804 0 21413804 T T T T T T T T T T T T G T T T T T T T
14 chr14_21437471 0 21437471 G G G G G G G G G G C G G G G G G G G G
14 chr14_21461917 0 21461917 T T T T T T T T T T T T G T T T T T T T
14 chr14_21470577 0 21470577 A A C C C C C C C C C C C C C C C C A A
14 chr14_21680039 0 21680039 G G G G G G G G G G G G G G G G C C G G
14 chr14_21681848 0 21681848 C C C C C C A A C C C C C C C C C C C C
14 chr14_21721668 0 21721668 T T G G G T T T T T T T T T T T T T T T
14 chr14_21730601 0 21730601 T T T T T T T T T T T T T T G T T T T T
14 chr14_21739990 0 21739990 C C C C C C C C C C C C C G C C C C C C
14 chr14_21772586 0 21772586 A A A A A A A A A A A A A A C C A A A A
14 chr14_21773587 0 21773587 G G G G G G T T G G G G G G G G G G G G
14 chr14_21814530 0 21814530 C C C C C C C C C C C C A A C C C C C C
14 chr14_21825849 0 21825849 G G G G G G G G T T T T G G G G G G G G
14 chr14_21826675 0 21826675 T T T T T T A A T T T T T T T T T T T T
14 chr14_21830371 0 21830371 T T T T T T T T G T G G T T T T T T T T
14 chr14_21835515 0 21835515 T T A A A A T T A A A A A A A A A A T T
14 chr14_21837796 0 21837796 C C C C A C C C C C C C C C C C C C C C
14 chr14_21839150 0 21839150 G G G G G G G G C G G G G G G G G G G G
14 chr14_21862726 0 21862726 T T T T T T T T G G G G T T T T T T T T
14 chr14_21905091 0 21905091 G G T T T T G G T T T T T T T T T T T T
14 chr14_21919671 0 21919671 T T T T T T T T T T T T G G T T T T T T
14 chr14_21922111 0 21922111 C C C C C G C C C C C C C C C C C C C C
14 chr14_21927557 0 21927557 T T T T T T G G T T T T T T T T T T T T
14 chr14_21944925 0 21944925 T T T T T T T T T T T T A A T T T T T T
14 chr14_21951665 0 21951665 C C A C C C C C C C C C C C C C C C C C
14 chr14_21960787 0 21960787 C C C C C C C C A A A A C C C C C C C C
14 chr14_21980911 0 21980911 G G G G C G G G G G G G G G G G G G G G
14 chr14_21987981 0 21987981 G G G G G G T T G G G G G G G G G G G G
14 chr14_21995519 0 21995519 C C C C C C C C C C C C C C C C G G C C
14 chr14_22003189 0 22003189 T T A T T T T T T T T T T T T T T T T T
14 chr14_22008886 0 22008886 G G G G G G G G T T T T G G G G G G G G
14 chr14_22025884 0 22025884 T T T T T T T T A T T T T T T T T T T T
14 chr14_22031648 0 22031648 A A C C C C A A C C C C C C C C C C A A
14 chr14_22065434 0 22065434 G G G G G G G G G G G G G G C C G G G G
14 chr14_22067767 0 22067767 T T T T T T T T T T T T T T T T G T T T
14 chr14_22068739 0 22068739 C C C C C C C C C C C C C C C C A A C C
14 chr14_22072181 0 22072181 G T G G G G G G G G G G G G G G G G G G
14 chr14_22078812 0 22078812 C C C C C C C C G G G G C C C C C C C C
14 chr14_22079408 0 22079408 G G G G G G G G G G C G G G G G G G G G
14 chr14_22084608 0 22084608 G G G G G G G G G T G G G G G G G G G G
14 chr14_22098891 0 22098891 T T T T T T T T T T A T T T T T T T T T
14 chr14_22114050 0 22114050 G G G G G G G G G G G G G G G G T T G G
14 chr14_22128485 0 22128485 C C C C C C C C C G C C C C C C C C C C
14 chr14_22147464 0 22147464 T T T T T T G G T T T T T T T T T T T T
14 chr14_22156783 0 22156783 T T T T G G T T T T T T T T T T T T T T
14 chr14_22168851 0 22168851 C C C C C C C C G G G G C C C C C C C C
14 chr14_22205177 0 22205177 A A A A A A A A A A A C A A A A A A A A
14 chr14_22272343 0 22272343 T T T T T T T T T T T T G T T T T T T T
14 chr14_22305369 0 22305369 G G G G G G G G G G G G G G G G C C G G
14 chr14_22317955 0 22317955 C C C C G G C C C C C C C C C C C C C C
14 chr14_22374381 0 22374381 T T T T T T T T A A A A T T T T T T T T
14 chr14_22424065 0 22424065 T T T T A A T T T T T T T T T T T T T T
14 chr14_22430318 0 22430318 C C C C C C C C C C C G C C C C C C C C
14 chr14_22436353 0 22436353 A A A A A A A A A A A A A A C C A A A A
14 chr14_22453481 0 22453481 C C G G C C C C C C C C C C C C C C C C
14 chr14_22467628 0 22467628 C C A A A A C C A A A A A A A A A A C C
14 chr14_22470957 0 22470957 C G C C C C C C C C C C C C C C C C G G
14 chr14_22472238 0 22472238 A A A A A A A A T T T T A A A A A A A A
14 chr14_22490118 0 22490118 G G G G G G G G G G G G G G G T G G G G
14 chr14_22520166 0 22520166 C C C C C C C C C C C C G G C C C C C C
14 chr14_22528709 0 22528709 T T T T T T T T G G G G T T T T T T T T
14 chr14_22532649 0 22532649 T T G G G G T T G G G G G G G G G G G G
14 chr14_22535807 0 22535807 T T T T T T T T T T T T T T T T A T T T
14 chr14_22537996 0 22537996 C C C C C C C C C C C C C C C C C G C C
14 chr14_22541603 0 22541603 A A C C C C A A C C C C C C C C C C A A
14 chr14_22571235 0 22571235 A A T T T T A A T T T T T T T T T T A A
14 chr14_22581398 0 22581398 C C C C C C C C C C C C C G C C C C C C
14 chr14_22581908 0 22581908 G G G G G G G G G G G G G G G G C C G G
14 chr14_22589298 0 22589298 A A A A A A A A A A A A A A C C A A A A
14 chr14_22640595 0 22640595 C C C C C C C C C C C C C C A A C C C C
14 chr14_22650146 0 22650146 C C C C C C C C G G G G C C C C C C C C
14 chr14_22665123 0 22665123 C G G G G G G G G G G G G G G G G G C C
14 chr14_22669836 0 22669836 T T T T T T T T G G G G T T T T T T T T
14 chr14_22680822 0 22680822 C G C C C C C C C C C C C C C C C C C C
14 chr14_22693205 0 22693205 A A T T T T A A T T T T T T T T T T A A
14 chr14_22700695 0 22700695 C C C C C C C C C G G G C C C C C C C C
14 chr14_22700899 0 22700899 A A T T A A A A A A A A A A A A A A A A
14 chr14_22701856 0 22701856 C C C C C C C C C C C C C C C C A C C C
14 chr14_22702099 0 22702099 A A A A A A A A A T A A A A A A A A A A
14 chr14_22717185 0 22717185 C C C C C C C C C G G G C C C C C C C C
14 chr14_22724186 0 22724186 C C C C C C C C C C C C A C C C C C C C
14 chr14_22733681 0 22733681 C C C C C C C C C C C C C C C C A A C C
14 chr14_22755923 0 22755923 T T T T T T T T T T T T G T T T T T T T
14 chr14_22759962 0 22759962 G G G G G G G G T T T T G G G G G G G G
14 chr14_22786023 0 22786023 G G G G G G G G C C C C G G G G G G G G
14 chr14_22793694 0 22793694 C C C C C C C C C C C C C C G G C C C C
14 chr14_22795216 0 22795216 C C C C C C C C C G C C C C C C C C C C
14 chr14_22800338 0 22800338 G G G G G G G G C G C C G G G G G G G G
14 chr14_22802321 0 22802321 G G T T T T G G T T T T G G G G G G G G
14 chr14_22804998 0 22804998 A A A A A A A A A A A A A C A A A A A A
14 chr14_22806988 0 22806988 G G G G G G G G G G G G G G G G C G G G
14 chr14_22846819 0 22846819 G G G G G G G G G G G G C C C C C C G G
14 chr14_22897095 0 22897095 A A A A A A A A A C A C A A A A A A A A
14 chr14_22899802 0 22899802 T T T T A A T T T T T T T T T T T T T T
14 chr14_22901958 0 22901958 T T T T T T T T G T G T T T T T T T T T
14 chr14_22904020 0 22904020 C C C C G G C C C C C C C C C C C C C C
14 chr14_22904367 0 22904367 A A A A A A A A T T T T A A A A A A A A
14 chr14_22909734 0 22909734 A A A A T T A A A A A A A A A A A A A A
14 chr14_22939759 0 22939759 G G T T T T G G T T T T T T T T T T G G
14 chr14_22945180 0 22945180 C G G G G G G G G G G G G G G G G G G G
14 chr14_22952681 0 22952681 G G G G G G G G G G G G C G C C G G G G
14 chr14_22956267 0 22956267 G G T T G G G G G G G G G G G G G G G G
14 chr14_22971214 0 22971214 A A T T A A A A A A A A A A A A A A A A
14 chr14_22987352 0 22987352 A A A A A A A A A C A C A A A A A A A A
14 chr14_23000631 0 23000631 T T T T G G T T T T T T T T T T T T T T
14 chr14_23006346 0 23006346 G G G G G G G G G G G G G G G G T T G G
14 chr14_23069825 0 23069825 A A A A A A A A A A A A C C A A A A A A
14 chr14_23071638 0 23071638 A A A C A A A A A A A A A A A A A A A A
14 chr14_23077572 0 23077572 G G G G G G T T G G G G G G G G G G G G
14 chr14_23096800 0 23096800 G T T T T T T T T T T T T T T T T T G G
14 chr14_23108367 0 23108367 C C C C C C C C G G G G C C C C C C C C
14 chr14_23115800 0 23115800 A A C C A A A A A A A A A A A A A A A A
14 chr14_23138052 0 23138052 G G G G G G G G C C C C G G G G G G G G
14 chr14_23153449 0 23153449 C G C C C C C C C C C C C C C C C C C C
14 chr14_23154197 0 23154197 T T T T T T T T T T T T T T T T G T T T
14 chr14_23158952 0 23158952 A A A A A A A A A C A C A A A A A A A A
14 chr14_23176361 0 23176361 A A A A A A A A T T T T A A A A A A A A
14 chr14_23242223 0 23242223 C C C C C C C C C C C C C C C C A C C C
14 chr14_23294351 0 23294351 G G G G C C G G G G G G G G G G G G G G
14 chr14_23303039 0 23303039 T T T T T T T T G G G G T T T T T T T T
14 chr14_23305898 0 23305898 C C C C C C C C C C A C C C C C C C C C
14 chr14_23327607 0 23327607 G G G G C C G G G G G G G G G G G G G G
14 chr14_23343872 0 23343872 G G G G G G G G G G G G G G G G C C G G
14 chr14_23357243 0 23357243 C C C C C C C C C C C C C C C C A C C C
14 chr14_23406497 0 23406497 A A A A A A A A A A A A A A A A C C A A
14 chr14_23417380 0 23417380 T T T T T T T T A T T T T T T T T T T T
14 chr14_23429775 0 23429775 A A A A A A A A A A A A A A A C A A A A
14 chr14_23439163 0 23439163 A A A A A A A A A C A A A A A A A A A A
14 chr14_23478798 0 23478798 T T T T T T T T G G G G T T T T T T T T
14 chr14_23512675 0 23512675 A A C C C C A A A A A A C C C C C C A A
14 chr14_23545164 0 23545164 A A A A A A A A T T T T A A A A A A A A
14 chr14_23551458 0 23551458 A A A A A A A A A A A A A T A A A A A A
14 chr14_23608440 0 23608440 C C C C C C C C C C C G C C C C C C C C
14 chr14_23615479 0 23615479 A A A A A A A A A A A A A A C C A A A A
14 chr14_23615852 0 23615852 G G G G G G G G C C C C G G G G G G G G
14 chr14_23632639 0 23632639 C C C C C C C C G G G G C C C C C C C C
14 chr14_23644677 0 23644677 A C C C C C C C C C C C C C C C C C C C
14 chr14_23647225 0 23647225 T T T T T T T T T T T T A T T T T T T T
14 chr14_23714676 0 23714676 A A A A A A A A A A A A A C A A A A A A
14 chr14_23731953 0 23731953 A A A A A A A A T T T T A A A A A A A A
14 chr14_23740291 0 23740291 G G G G G G G G T T T T T T T T G G G G
14 chr14_23745166 0 23745166 T T G G G G T T T T T T T T T T T T T T
14 chr14_23787032 0 23787032 T T T T T T T T A T A A T T T T T T T T
14 chr14_23789936 0 23789936 G T T T T T T T T T T T T T T T T T T T
14 chr14_23795343 0 23795343 T T T T A A T T T T T T T T T T T T T T
14 chr14_23795629 0 23795629 A A A A C C A A A A A A A A A A A A A A
14 chr14_23821005 0 23821005 A A A A A A A A T T T T A A A A A A A A
14 chr14_23886660 0 23886660 T T T T T T T T G G G G T T T T T T T T
14 chr14_23891758 0 23891758 G G G G G G G G T T T T G G G G G G G G
14 chr14_23897986 0 23897986 G G G G G G G G G G G G G G C G G G G G
14 chr14_23906050 0 23906050 T T T T T T G G T T T T T T T T T T T T
14 chr14_23943501 0 23943501 C C C C C C C C C C C C C C A A C C C C
14 chr14_23951416 0 23951416 G G G G G G G G G T G T G G G G G G G G
14 chr14_23968644 0 23968644 C C C C C C C C A A A A C C C C C C C C
14 chr14_23975187 0 23975187 C C C C C C C C A A A A C C C C C C C C
14 chr14_23985986 0 23985986 T T T T T T T T T T T T G T T T T T T T
14 chr14_24029227 0 24029227 G G G G G G G G G G G G C G G G G G G G
14 chr14_24029451 0 24029451 C C C C C C C C C C C C C C A A C C C C
14 chr14_24061675 0 24061675 T T T T T T T T T T T T T T A A T T T T
14 chr14_24083155 0 24083155 C C C C C C C C C C C C C G C C C C C C
14 chr14_24134658 0 24134658 C C C C G G C C C C C C C C C C C C C C
14 chr14_24140969 0 24140969 C C C C C C C C C C C C C C A C C C C C
14 chr14_24142925 0 24142925 T T T T T T T T T T T T T T T T G G T T
14 chr14_24151450 0 24151450 C C C C C C C C C C C C C G C C C C C C
14 chr14_24158968 0 24158968 C C C G C C C C C C C C C C C C C C C C
14 chr14_24161134 0 24161134 T T T T T T T T T T T T G G T T T T T T
14 chr14_24161784 0 24161784 C C C C G G C C C C C C C C C C C C C C
14 chr14_24168963 0 24168963 A A T T T T T T T T T T T T T T T T A A
14 chr14_24190472 0 24190472 G G C G G G G G G G G G G G G G G G G G
14 chr14_24196195 0 24196195 T T T T T T T T T T T T A A T T T T T T
14 chr14_24199990 0 24199990 C C C C C C C C C C C C C C A A C C C C
14 chr14_24253912 0 24253912 T T T T T T T T T T T T G T T T T T T T
14 chr14_24281103 0 24281103 C C A A A A C C C C C C A C A A A A C C
14 chr14_24287503 0 24287503 A A A A A A A A C C C C A A A A A A A A
14 chr14_24290329 0 24290329 C C C C C G C C C C C C C C C C C C C C
14 chr14_24298248 0 24298248 C C A A C C C C C C C C C C C C C C C C
14 chr14_24332220 0 24332220 T T T T T T T T A A A A T T T T T T T T
14 chr14_24335618 0 24335618 A A A A A A A A A A A T A A A A A A A A
14 chr14_24335657 0 24335657 G G G G G G G G C C C C G G G G G G G G
14 chr14_24338841 0 24338841 G G G G G G G G C G G G G G G G G G G G
14 chr14_24362776 0 24362776 C C C C C C C C A A A A C C C C C C C C
14 chr14_24383193 0 24383193 C C A A A A A A A A A A A A A A A A C C
14 chr14_24392649 0 24392649 A T T T T T T T T T T T T T T T T T T T
14 chr14_24392745 0 24392745 C G G G G G G G G G G G G G G G G G G G
14 chr14_24399371 0 24399371 G G G G G G G G T T T T G G G G G G G G
14 chr14_24426234 0 24426234 C G C C C C C C C C C C C C C C C C C C
14 chr14_24441113 0 24441113 T T T T T T T T T T T T T T T T G G T T
14 chr14_24454886 0 24454886 T T T T T T T T T T T T T T T T G G T T
14 chr14_24471707 0 24471707 G G C G G G G G G G G G G G G G G G G G
14 chr14_24487876 0 24487876 G G G G G G G G G G G G T T T T T T G G
14 chr14_24496694 0 24496694 T T T T T T T T G G G G T T T T T T T T
14 chr14_24515381 0 24515381 T T T T T T T T T T T T T T G G T T T T
14 chr14_24544117 0 24544117 A A A A A A A A C C C C A A A A A A A A
14 chr14_24548641 0 24548641 T T T T T T T T T T T T G T T T T T T T
14 chr14_24554040 0 24554040 C C C C C C C C C C C C C G C C C C C C
14 chr14_24569066 0 24569066 T T A A T T T T A A A A T T T T T T T T
14 chr14_24573257 0 24573257 A A C C A A A A A A A A A A A A A A A A
14 chr14_24577704 0 24577704 T T G T T T T T T T T T T T T T T T T T
14 chr14_24629403 0 24629403 A A A A A A A A A A A A A A T T A A A A
14 chr14_24633686 0 24633686 A A A A A A A A A A A A A A C C A A A A
14 chr14_24638312 0 24638312 C C C C C C C C G G C G C C C C C C C C
14 chr14_24638970 0 24638970 A A A A A A A A A A A A A A C C A A A A
14 chr14_24642023 0 24642023 T T T T G G T T T T T T T T T T T T T T
14 chr14_24644027 0 24644027 A A A T A A A A A A A A A A A A A A A A
14 chr14_24653773 0 24653773 T T A A A A T T A A A A A A A A A A T T
14 chr14_24660269 0 24660269 G G C G C C G G G G G G G G G G G G G G
14 chr14_24661267 0 24661267 A A C C C C A A C C C C C C C C C C A A
14 chr14_24679389 0 24679389 G G G G G G G G G G G G G T G G G G G G
14 chr14_24691163 0 24691163 C C C C C C G G C C C C C C C C C C C C
14 chr14_24693516 0 24693516 A T A A A A A A A A A A A A A A A A T T
14 chr14_24699922 0 24699922 A A A A A A A A C C C C A A A A A A A A
14 chr14_24725677 0 24725677 G G G G G G G G C G C G G G G G G G G G
14 chr14_24727151 0 24727151 C C A C A A C C C C C C C C C C C C C C
14 chr14_24741510 0 24741510 G G G G G G G G G G G G G G G G T T G G
14 chr14_24741817 0 24741817 C C C C C C C C A C A C C C C C C C C C
14 chr14_24745064 0 24745064 C C C C C C C C C C C C C C C C A A C C
14 chr14_24754214 0 24754214 T T T T T T T T T T T T A T T T T T T T
14 chr14_24755621 0 24755621 T T T T T T T T T T T T G T T T T T T T
14 chr14_24758453 0 24758453 A A A A A A A A C C C C A A A A A A A A
14 chr14_24781200 0 24781200 T T T T T T T T T T T T T T G G T T T T
14 chr14_24810577 0 24810577 A A A A T T A A A A A A A A A A A A A A
14 chr14_24814650 0 24814650 T T T T T T T T G G G G T T T T T T T T
14 chr14_24822508 0 24822508 T T T T T T T T T T T T G T T T T T T T
14 chr14_24849938 0 24849938 T T T T T T T T A T T T T T T T T T T T
14 chr14_24858009 0 24858009 G G G G G G G G C G G G G G G G G G G G
14 chr14_24858715 0 24858715 C C C G G G C C C C C C C C C C C C C C
14 chr14_24862012 0 24862012 A A A A A A A A T T T T A A A A A A A A
14 chr14_24886245 0 24886245 T T G G G G T T G G G G G G G G G G T T
14 chr14_24892115 0 24892115 G G G G G G G G G G G G G G T T G G G G
14 chr14_24892826 0 24892826 A A A A A A A A A A A A A A C C A A A A
14 chr14_24899284 0 24899284 T T T T T T T T T T T T G T T T T T T T
14 chr14_24906157 0 24906157 G G G G G G G G G G G G G G C C G G G G
14 chr14_24912612 0 24912612 A A A A A A T T A A A A A A A A A A A A
14 chr14_24913252 0 24913252 G G G G G G G G C C C C G G G G G G G G
14 chr14_24930051 0 24930051 A A A A A A A A A T T T A A A A A A A A
14 chr14_24935919 0 24935919 G G G G G G G G C G G G G G G G G G G G
14 chr14_24936188 0 24936188 A A A A A A A A A A A A A A A A C C A A
14 chr14_24937077 0 24937077 C C C C C C C C A C C C C C C C C C C C
14 chr14_24970626 0 24970626 C C C C C C C C A C A C C C C C C C C C
14 chr14_24971007 0 24971007 A A A A A A A A T T T T A A A A A A A A
14 chr14_24992533 0 24992533 G G C C C C G G G G G G G G G G G G G G
14 chr14_25002127 0 25002127 A A A A A A A A A A A A A A T T A A A A
14 chr14_25013432 0 25013432 C C C C C C C C C C C C G G C C C C C C
14 chr14_25016863 0 25016863 G G G G G G G G G G G G T T G G G G G G
14 chr14_25048934 0 25048934 C G G G G G G G G G G G G G G G G G C C
14 chr14_25049553 0 25049553 T T T T T T T T G G G G T T T T T T T T
14 chr14_25049764 0 25049764 G G C G G G G G G G G G G G G G G G G G
14 chr14_25054636 0 25054636 T T T T T T T T T T A T T T T T T T T T
14 chr14_25059557 0 25059557 A A A A A A A A C C C C A A A A A A A A
14 chr14_25078010 0 25078010 G G C C C C G G G G G G G G G G G G G G
14 chr14_25085466 0 25085466 T T A A A A T T T T T T T T T T T T T T
14 chr14_25125139 0 25125139 T T T T T T T T T T T T T T T T A T T T
14 chr14_25134894 0 25134894 A A A A C C A A A A A A A A A A A A A A
14 chr14_25150529 0 25150529 G G G G G G G G T T T T G G G G G G G G
14 chr14_25154235 0 25154235 G G G G G G G G G G G T G G G G G G G G
14 chr14_25156564 0 25156564 A A A A A A A A A A A T A A A A A A A A
14 chr14_25160194 0 25160194 C C A A C C C C C C C C C C C C C C C C
14 chr14_25169930 0 25169930 G G G G G G G G G G G G G G G G C C G G
14 chr14_25182002 0 25182002 T T T T T T T T G G G G T T T T T T T T
14 chr14_25195886 0 25195886 C C C C A A C C C C C C C C C C C C C C
14 chr14_25223606 0 25223606 A A A A A A A A A A A A A A A A A T A A
14 chr14_25224308 0 25224308 C C C C C C C C C C C C C G C C C C C C
14 chr14_25229543 0 25229543 C C A C C C C C C C C C C C C C C C C C
14 chr14_25237002 0 25237002 A A A A A A A A A A A A A A A A C C A A
14 chr14_25238792 0 25238792 C C C C C C C C A A A A C C C C C C C C
14 chr14_25251767 0 25251767 C C C C C C C C G G G G C C C C C C C C
14 chr14_25256156 0 25256156 C C C C C C C C C C C C C C A A C C C C
14 chr14_25263073 0 25263073 G G C C G G G G G G G G G G G G G G G G
14 chr14_25289563 0 25289563 C C C C C C C C G G G G C C C C C C C C
14 chr14_25304151 0 25304151 C C C C C C C C C C C C C C G G C C C C
14 chr14_25379768 0 25379768 G G G G G G G G G G G G G G T T G G G G
14 chr14_25395615 0 25395615 G G G G G G G G C G G G G G G G G G G G
14 chr14_25407460 0 25407460 G T G G G G G G G G G G G G G G G G G G
14 chr14_25409838 0 25409838 G G G G G G G G G G G G C G G G G G G G
14 chr14_25415308 0 25415308 C C C C C C C C A A A A C C C C C C C C
14 chr14_25425083 0 25425083 G T G G G G G G G G G G G G G G G G G G
14 chr14_25465661 0 25465661 G G T T T T G G T T T T T T T T T T G G
14 chr14_25476358 0 25476358 A A A A A A A A T T T T A A A A A A A A
14 chr14_25484928 0 25484928 T T A A A A A A A A A A A A A A A A T T
14 chr14_25488427 0 25488427 G G G G G G G G G G G G G G G G T T G G
14 chr14_25491997 0 25491997 T T G G G G T T T T T T T T T T T T T T
14 chr14_25495378 0 25495378 T T T T T T T T T T T T G T T T T T T T
14 chr14_25502578 0 25502578 C C A A A A C C A A A A C C C C C C C C
14 chr14_25528495 0 25528495 T T T T T T T T T T T T T T T T G T T T
14 chr14_25543720 0 25543720 A A A A C C A A A A A A A A A A A A A A
14 chr14_25545881 0 25545881 C C C C G G C C C C C C C C C C C C C C
14 chr14_25639384 0 25639384 A A A A A A T T A A A A A A A A A A A A
14 chr14_25663766 0 25663766 C C C C C C C C A C C C C C C C C C C C
14 chr14_25675709 0 25675709 G G G G G G G G C C C C G G G G G G G G
14 chr14_25704035 0 25704035 G T G G G G G G G G G G G G G G G G G G
14 chr14_25715412 0 25715412 C C G G G G C C C C C C C C C C C C C C
14 chr14_25730182 0 25730182 A C C C C C C C C C C C C C C C C C C C
14 chr14_25732058 0 25732058 A A A A A A A A C C A C A A A A A A A A
14 chr14_25746692 0 25746692 G G G G G G G G G G G G C G G G G G G G
14 chr14_25760811 0 25760811 G G G G G G G G G G G G G T G G G G G G
14 chr14_25761064 0 25761064 G G G G G G G G G G G G G G G G C C G G
14 chr14_25761659 0 25761659 C C C C C C C C G G G G C C C C C C C C
14 chr14_25774304 0 25774304 G G G G G G G G G T T T G G G G G G G G
14 chr14_25776602 0 25776602 C C C C C C C C C G C C C C C C C C C C
14 chr14_25793766 0 25793766 A A A A A A A A A T A A A A A A A A A A
14 chr14_25799636 0 25799636 C G C C C C C C C C C C C C C C C C C C
14 chr14_25819662 0 25819662 G G G G T T G G G G G G G G G G G G G G
14 chr14_25825202 0 25825202 A A A A A A A A C C C C A A A A A A A A
14 chr14_25861490 0 25861490 A A A A A A C C A A A A A A A A A A A A
14 chr14_25867905 0 25867905 T T T T T T T T A A A A T T T T T T T T
14 chr14_25885660 0 25885660 G G G G G G G G C C C C G G G G G G G G
14 chr14_25903875 0 25903875 A A A A A A A A A A A A A A A A T T A A
14 chr14_25905428 0 25905428 A A A A T T A A A A A A A A A A A A A A
14 chr14_25907021 0 25907021 G G G G T T G G G G G G G G G G G G G G
14 chr14_25936237 0 25936237 T T T T T T T T T T T T G G G G T T T T
14 chr14_25943592 0 25943592 A C C C C C C C C C C C C C C C C C C C
14 chr14_25958048 0 25958048 C C C C C C C C A A A A C C C C C C C C
14 chr14_25959812 0 25959812 G G G G G G T T G G G G G G G G G G G G
14 chr14_25961275 0 25961275 T T G T T T T T T T T T T T T T T T T T
14 chr14_26002596 0 26002596 G G G G G G G G T T T T G G G G G G G G
14 chr14_26003886 0 26003886 A A A A A A A A A A A A A A A A T T A A
14 chr14_26007594 0 26007594 C C C C C C C C C C C C G G C C C C C C
14 chr14_26030665 0 26030665 G G T T T T G G T T T T T T T T T T G G
14 chr14_26035830 0 26035830 C C C C C C C C G G G G C C C C C C C C
14 chr14_26057914 0 26057914 G G G G G G G G T T T T G G G G G G G G
14 chr14_26059260 0 26059260 G G G G G G G G T T T T G G G G G G G G
14 chr14_26061970 0 26061970 C C C C C C C C C C C C C C C C A A C C
14 chr14_26063431 0 26063431 T T T T T T T T A A A A T T T T T T T T
14 chr14_26083816 0 26083816 G G C G G G G G G G G G G G G G G G G G
14 chr14_26091377 0 26091377 G G G G G G G G G G G G G G C C C C G G
14 chr14_26098359 0 26098359 T T T T T T T T T T T T T T T T G G T T
14 chr14_26103666 0 26103666 T T T T T T T T T T T T G G G G T T T T
14 chr14_26115949 0 26115949 A A A A A A A A A T A A A A A A A A A A
14 chr14_26122491 0 26122491 T T G G T T T T T T T T T T T T T T T T
14 chr14_26136897 0 26136897 C C C C C C C C C G C G C C C C C C C C
14 chr14_26141756 0 26141756 G G G G G G G G G T G T G G G G G G G G
14 chr14_26163078 0 26163078 C C A C C C C C C C C C C C C C C C C C
14 chr14_26176852 0 26176852 T T T T T T T T G G G G T T T T T T T T
14 chr14_26180785 0 26180785 G T T T T T G G T T T T T T T T T T T T
14 chr14_26200394 0 26200394 A A C C C C A A C C C C C C C C C C A A
14 chr14_26200491 0 26200491 G G G G G G G G G G C G G G G G G G G G
14 chr14_26219414 0 26219414 G G G G G G G G G G G G C G G G G G G G
14 chr14_26225036 0 26225036 T T T T T T T T G G G G T T T T T T T T
14 chr14_26258954 0 26258954 A A A A A A A A A C C C A A A A A A A A
14 chr14_26271012 0 26271012 T T T T T T T T G G G G T T T T T T T T
14 chr14_26274909 0 26274909 G G G G G G G G G G G G T T T T T T G G
14 chr14_26290388 0 26290388 C C C C C C C C A C A C C C C C C C C C
14 chr14_26302292 0 26302292 A A A A A A A A A A A A A A C C A A A A
14 chr14_26317536 0 26317536 A A A A A A A A T T T T A A A A A A A A
14 chr14_26325501 0 26325501 C C C C C C C C C C C C C C G G C C C C
14 chr14_26328881 0 26328881 T T T T A T T T T T T T T T T T T T T T
14 chr14_26334202 0 26334202 T T T T A A T T T T T T T T T T T T T T
14 chr14_26335294 0 26335294 A A A A A A A A T T T T A A A A A A A A
14 chr14_26351038 0 26351038 C C G G C C C C C C C C C C C C C C C C
14 chr14_26359001 0 26359001 T T T T T T T T T T T T G T T T T T T T
14 chr14_26411039 0 26411039 C C A A A A C C A A A A A A A A A A C C
14 chr14_26424861 0 26424861 T T T T T T T T T T T T G G T T T T T T
14 chr14_26446842 0 26446842 T T T T T T T T T T T T A T T T T T T T
14 chr14_26457305 0 26457305 C C C C C C C C C C C C G G G G G G C C
14 chr14_26465497 0 26465497 T T G G G G T T G G G G G G G G G G T T
14 chr14_26481313 0 26481313 C C C C C C C C C C C C C C G G C C C C
14 chr14_26502256 0 26502256 G G C G G G G G G G G G G G G G G G G G
14 chr14_26503001 0 26503001 A A T T T T A A A A A A A A A A A A A A
14 chr14_26504161 0 26504161 T T T T T T T T G G G G T T T T T T T T
14 chr14_26523544 0 26523544 G G G G G G G G C C C C G G G G G G G G
14 chr14_26531044 0 26531044 A A A A A A A A C C C C A A A A A A A A
14 chr14_26540652 0 26540652 G G G G G G G G C G G G G G G G G G G G
14 chr14_26543160 0 26543160 C C C C C C C C G G G G C C C C C C C C
14 chr14_26545816 0 26545816 G G G G G G G G G G C G G G G G G G G G
14 chr14_26546984 0 26546984 G G C C C C C C C C C C C C C C C C C C
14 chr14_26549395 0 26549395 C C C C C C C C C C C C C G C C C C C C
14 chr14_26554775 0 26554775 C C C C C C C C C C C C A C C C C C C C
14 chr14_26555482 0 26555482 G G G G G G G G G G G G T T T T T T G G
14 chr14_26558375 0 26558375 T T T T T T T T A A A A T T T T T T T T
14 chr14_26570201 0 26570201 G G G G G G T T G G G G G G G G G G G G
14 chr14_26591119 0 26591119 G G G G G G G G G G G G G G G T G G G G
14 chr14_26592361 0 26592361 A A A A A A A A A A A C A A A A A A A A
14 chr14_26595691 0 26595691 C C C C C C C C A A A C C C C C C C C C
14 chr14_26605866 0 26605866 G G G G G G G G G G G G G T G G G G G G
14 chr14_26672435 0 26672435 T T T T T T T T T T T T G T G G T T T T
14 chr14_26676660 0 26676660 C C C C C C C C A A A A C C C C C C C C
14 chr14_26681861 0 26681861 C C A A A A A A A A A A A A A A A A C C
14 chr14_26682134 0 26682134 C C C C A C C C C C C C C C C C C C C C
14 chr14_26684809 0 26684809 C C C C C C C C A A A A C C C C C C C C
14 chr14_26689774 0 26689774 C C C C A C C C C C C C C C C C C C C C
14 chr14_26697805 0 26697805 A A A A A A A A A A A A A C A A A A A A
14 chr14_26708339 0 26708339 A A C C A A A A A A A A A A A A A A A A
14 chr14_26736113 0 26736113 C C A A A A C C A A A A A A A A A A C C
14 chr14_26749936 0 26749936 C C C C C C C C C C C C G G C C C C C C
14 chr14_26759724 0 26759724 T T T T T T T T T T T T A A A A A A T T
14 chr14_26764953 0 26764953 C C C G C C C C C C C C C C C C C C C C
14 chr14_26784149 0 26784149 T T T T T T T T A A A A T T T T T T T T
14 chr14_26814067 0 26814067 C C C C C C C C G G G G C C C C C C C C
14 chr14_26843291 0 26843291 C G G G G G G G G G G G G G G G G G G G
14 chr14_26873849 0 26873849 T T T T T T T T A A A A T T T T T T T T
14 chr14_26877069 0 26877069 C C A A C C C C C C C C C C C C C C C C
14 chr14_26885881 0 26885881 C C C C C G C C C C C C C C C C C C C C
14 chr14_26907457 0 26907457 T T T T G T T T T T T T T T T T T T T T
14 chr14_26911186 0 26911186 A A A A A A A A C C C C A A A A A A A A
14 chr14_26921499 0 26921499 A A A A A A A A A C A A A A A A A A A A
14 chr14_26922235 0 26922235 C C C G C C C C C C C C C C C C C C C C
14 chr14_26933031 0 26933031 C C C C C C C C A A A A C C C C C C C C
14 chr14_26935875 0 26935875 G G G G G G G G C C C C G G G G G G G G
14 chr14_26953865 0 26953865 A A A A A A A A A A A A A A T T A A A A
14 chr14_26965456 0 26965456 C C A A A C C C C C C C C C C C C C C C
14 chr14_27024121 0 27024121 T T T T T T T T G G G G T T T T T T T T
14 chr14_27053673 0 27053673 G G G G G G G G C C C C G G G G G G G G
14 chr14_27080453 0 27080453 C C C C C C C C A C A A C C C C C C C C
14 chr14_27098303 0 27098303 G G G G G T G G G G G G G G G G G G G G
14 chr14_27100428 0 27100428 G G C C G G G G G G G G G G G G G G G G
14 chr14_27102412 0 27102412 A A T T T T A A A A A A T T T T T T A A
14 chr14_27123587 0 27123587 G G G G G G C C G G G G G G G G G G G G
14 chr14_27133921 0 27133921 G G G G G G G G G T G T G G G G G G G G
14 chr14_27162580 0 27162580 C C C C A C C C C C C C C C C C C C C C
14 chr14_27166109 0 27166109 C C C C C G C C G G G G C C C C C C C C
14 chr14_27218821 0 27218821 C C C C C C C C A A A A C C C C C C C C
14 chr14_27264555 0 27264555 C C C C C C C C A A A A C C C C C C C C
14 chr14_27269580 0 27269580 C G C C C C C C C C C C C C C C C C C C
14 chr14_27275161 0 27275161 T T T T T T T T T T T T G G G G G G T T
14 chr14_27288744 0 27288744 G G C G C G G G G G G G G G G G G G G G
14 chr14_27292781 0 27292781 G G G G T T G G G G G G G G G G G G G G
14 chr14_27321235 0 27321235 C C C C C C C C A A A A C C C C C C C C
14 chr14_27328135 0 27328135 G G G G G G T T G G G G G G G G G G G G
14 chr14_27346761 0 27346761 T T T T T T T T G T G T T T T T T T T T
14 chr14_27356482 0 27356482 G G C C C C G G C C C C C C C C C C G G
14 chr14_27374780 0 27374780 G G C G G G G G G G G G G G G G G G G G
14 chr14_27376069 0 27376069 A A A A A A A A A C A C A A A A A A A A
14 chr14_27393084 0 27393084 A A A A C C A A A A A A A A A A A A A A
14 chr14_27399438 0 27399438 G G G G G G G G C C C C G G G G G G G G
14 chr14_27422901 0 27422901 G G G G G G G G C C C C G G G G G G G G
14 chr14_27446928 0 27446928 C C A A A A C C A A A A A A C C C C C C
14 chr14_27471618 0 27471618 G G C G G G G G G G G G G G G G G G G G
14 chr14_27477709 0 27477709 T T T T T T T T T T T T T T G G T T T T
14 chr14_27500471 0 27500471 G G G G G G G G C G C G G G G G G G G G
14 chr14_27544127 0 27544127 C C C C C C C C A A A A C C C C C C C C
14 chr14_27545284 0 27545284 G G G G G G G G C C C C G G G G G G G G
14 chr14_27554296 0 27554296 T T T T T T T T G G G G T T T T T T T T
14 chr14_27558581 0 27558581 A A A A A A A A T T T T A A A A A A A A
14 chr14_27577123 0 27577123 C C C C C C C C G G G G C C C C C C C C
14 chr14_27611294 0 27611294 A A A A A A A A C C C C A A A A A A A A
14 chr14_27612563 0 27612563 A A T T T T A A A A A A A A A A A A A A
14 chr14_27616856 0 27616856 G G C C C C G G G G G G G G G G G G G G
14 chr14_27619698 0 27619698 G G G G G G G G G G G G G G G G C C G G
14 chr14_27673795 0 27673795 G G C G C C G G G G G G C C G G G G G G
14 chr14_27682135 0 27682135 A A A A A A A A A A A A A A A C A A A A
14 chr14_27691083 0 27691083 G G G G G G G G G G G G G G C C G G G G
14 chr14_27697644 0 27697644 G G G G G G G G G G G T G G G G G G G G
14 chr14_27737079 0 27737079 T T G G G G T T G G G G G G G G G G T T
14 chr14_27743027 0 27743027 T T T T T T T T G G G G T T T T T T T T
14 chr14_27782125 0 27782125 T T T T T T T T G G G G T T T T T T T T
14 chr14_27783179 0 27783179 T T T T T T T T T T G T T T T T T T T T
14 chr14_27811738 0 27811738 G G G G G G G G G G G G G G G G G T G G
14 chr14_27824300 0 27824300 G G G G G G G G G G G G G G G G C C G G
14 chr14_27845746 0 27845746 C C C C C C C C C C C C G G C C C C C C
14 chr14_27853322 0 27853322 T T T T T T T T G G G G T T T T T T T T
14 chr14_27854230 0 27854230 G G G G G G G G G G G G G G T T G G G G
14 chr14_27871235 0 27871235 A A A A A C A A A A A A A A A A A A A A
14 chr14_27881705 0 27881705 A A A A A C A A A A A A A A A A A A A A
14 chr14_27890712 0 27890712 A A A A A A A A A A A A C C A A A A A A
14 chr14_27899260 0 27899260 G G T T G T G G G G G G G G G G G G G G
14 chr14_27906045 0 27906045 T T T T T T G G T T T T T T T T T T T T
14 chr14_27910943 0 27910943 C C C C C C C C G G G G C C C C C C C C
14 chr14_27912753 0 27912753 G G G T G G G G G G G G G G G G G G G G
14 chr14_27947272 0 27947272 G G G G C G G G G G G G G G G G G G G G
14 chr14_27964264 0 27964264 T T G T T T T T T T T T T T T T T T T T
14 chr14_28006893 0 28006893 T T T T T T T T T T T T G T T T T T T T
14 chr14_28022214 0 28022214 G G G G G G G G C C C C G G G G G G G G
14 chr14_28035278 0 28035278 A A A A A A A A A A A T A A A A A A A A
14 chr14_28057655 0 28057655 C C C C C C C C C C A C C C C C C C C C
14 chr14_28073073 0 28073073 T T T T T T T T T T T T T T T T G G T T
14 chr14_28079376 0 28079376 G G G G G G G G G G G G C G G G G G G G
14 chr14_28090989 0 28090989 G G G G G G G G G G G G C G G G G G G G
14 chr14_28094208 0 28094208 G G G G G G G G G G G G G T G G G G G G
14 chr14_28094581 0 28094581 G G C C C G G G G G G G G G G G G G G G
14 chr14_28105331 0 28105331 G G G G G G G G G G G G G G T T G G G G
14 chr14_28106954 0 28106954 G G T T G T G G G G G G T T T T T T G G
14 chr14_28127215 0 28127215 T T A A A A A A A A A A A A A A A A T T
14 chr14_28146351 0 28146351 C C C G C C C C C C C C C C C C C C C C
14 chr14_28157453 0 28157453 A A A A C C A A A A A A A A A A A A A A
14 chr14_28164292 0 28164292 G G G G G T G G G G G G G G G G G G G G
14 chr14_28220151 0 28220151 G G G G G G G G C C C C G G G G G G G G
14 chr14_28222968 0 28222968 T T T T T T T T T T T T A T T T T T T T
14 chr14_28238344 0 28238344 G G G G G G G G C C C C G G G G G G G G
14 chr14_28238429 0 28238429 T T T T T T T T A A A A T T T T T T T T
14 chr14_28261655 0 28261655 G G G G G G G G G T G G G G G G G G G G
14 chr14_28267688 0 28267688 G G G G T T G G G G G G G G G G G G G G
14 chr14_28279792 0 28279792 G G G G G G G G C C C C G G G G G G G G
14 chr14_28290689 0 28290689 G G G G G G G G G G G G G G T T G G G G
14 chr14_28306443 0 28306443 C C A A A A C C A A A A A A A A A A C C
14 chr14_28331515 0 28331515 C C A A A A C C C C C C C C C C C C C C
14 chr14_28342527 0 28342527 C C C C C C C C G G G G C C C C C C C C
14 chr14_28361533 0 28361533 C C G G G G C C C C C C C C C C C C C C
14 chr14_28364287 0 28364287 A A A A A A A A T T T T A A A A A A A A
14 chr14_28377467 0 28377467 T T G G G G T T T T T T T T T T T T T T
14 chr14_28394432 0 28394432 G G G G G G G G G G G G C G G G G G G G
14 chr14_28407092 0 28407092 C C C C C C C C C C C C A C C C C C C C
14 chr14_28436266 0 28436266 C C C C C C C C C C A C C C C C C C C C
14 chr14_28484910 0 28484910 G G G G G G G G T T T T G G G G G G G G
14 chr14_28504183 0 28504183 A A A A A A A A A A A A A A A A C C A A
14 chr14_28507613 0 28507613 T T T T G G T T T T T T T T T T T T T T
14 chr14_28514093 0 28514093 C C G G C C C C C C C C C C C C C C C C
14 chr14_28534021 0 28534021 A A A A A A A A A A A C A A A A A A A A
14 chr14_28537020 0 28537020 C C C C C C C C A A A C C C C C C C C C
14 chr14_28592009 0 28592009 G G G G G G G G G G G G C G G G G G G G
14 chr14_28628050 0 28628050 G G G G C G G G G G G G G G G G G G G G
14 chr14_28631801 0 28631801 A A A A A A A A A A A A A A C C A A A A
14 chr14_28655455 0 28655455 C C C C C C C C A A A A C C C C C C C C
14 chr14_28668910 0 28668910 G G G G G G G G C C C C G G G G G G G G
14 chr14_28676152 0 28676152 C C C C C C C C G G G G C C C C C C C C
14 chr14_28705367 0 28705367 T T G G G G T T T T T T T T T T T T T T
14 chr14_28726259 0 28726259 A A A A A A A A A A A A A A A A A C A A
14 chr14_28739597 0 28739597 C C C C C C C C A A A A C C C C C C C C
14 chr14_28765092 0 28765092 G G G G C G G G G G G G G G G G G G G G
14 chr14_28808895 0 28808895 C C C C C C C C C C C C C C C C A C C C
14 chr14_28831792 0 28831792 T T A T T T T T T T T T T T T T T T T T
14 chr14_28838447 0 28838447 G G G T T T G G G G G G G G G G G G G G
14 chr14_28857381 0 28857381 C C A C C C C C C C C C C C C C C C C C
14 chr14_28874415 0 28874415 A A A A A A A A C C C C A A A A A A A A
14 chr14_28917404 0 28917404 G G T T T T G G G G G G G G G G G G G G
14 chr14_28926588 0 28926588 A A A A A C A A A A A A A A A A A A A A
14 chr14_28927962 0 28927962 A A C C C C C C C C C C C C C C C C C C
14 chr14_28958981 0 28958981 T T T T T T T T A A A A T T T T T T T T
14 chr14_28971115 0 28971115 A A A A A A A A A A A A T T T T A A A A
14 chr14_28977399 0 28977399 G G G G C G G G G G G G G G G G G G G G
14 chr14_29011797 0 29011797 C C C C C C C C G G G G C C C C C C C C
14 chr14_29014327 0 29014327 G G G G G G G G G G G G G G G G T T G G
14 chr14_29016873 0 29016873 T T G G G G T T G G G G G G G G G G T T
14 chr14_29023354 0 29023354 A A A A A A A A T T T T A A A A A A A A
14 chr14_29026954 0 29026954 G G G G G G G G G G G G C C G G G G G G
14 chr14_29031675 0 29031675 A A A A A C A A A A A A A A A A A A A A
14 chr14_29033289 0 29033289 A A A A A A A A A A A C A A A A A A A A
14 chr14_29038836 0 29038836 G G G G G G G G C C C C G G G G G G G G
14 chr14_29048073 0 29048073 G G C G G G G G G G G G G G G G G G G G
14 chr14_29096435 0 29096435 A A A A A A A A A A A A A A T T A A A A
14 chr14_29105286 0 29105286 G G G T G G G G G G G G G G G G G G G G
14 chr14_29108289 0 29108289 C C C C A C C C C C C C C C C C C C C C
14 chr14_29127468 0 29127468 G G G G G G G G C C C C G G G G G G G G
14 chr14_29137566 0 29137566 G G G G G G G G T T T T G G G G G G G G
14 chr14_29138371 0 29138371 C C C C C C C C C C C C C G C C C C C C
14 chr14_29140718 0 29140718 G G G G G G G G G G G G G T G G G G G G
14 chr14_29149302 0 29149302 G G G T G G G G T T T T T T T T T T G G
14 chr14_29161292 0 29161292 A A A A A A A A A A A A C C A A A A A A
14 chr14_29178363 0 29178363 A A A A A A A A A A A A T T A A A A A A
14 chr14_29193486 0 29193486 G G G G G G G G G G G G G T T T G G G G
14 chr14_29194747 0 29194747 T T T T T T T T T T T T T T T T A A T T
14 chr14_29227565 0 29227565 T T T T T T T T T T T T A A T T T T T T
14 chr14_29260282 0 29260282 G G G G G G G G G G G G C G G G G G G G
14 chr14_29260647 0 29260647 A C A A A A A A A A A A A A A A A A C C
14 chr14_29261602 0 29261602 C C C C C C C C G G G G C C C C C C C C
14 chr14_29266811 0 29266811 G G G G G G G G G G G G C C C C C C G G
14 chr14_29327227 0 29327227 T T T T T T T T T T T T T T T T G T T T
14 chr14_29334557 0 29334557 A A A A A A A A A A A A A A A A T T A A
14 chr14_29336475 0 29336475 C C C C C C C C A A A A C C C C C C C C
14 chr14_29344103 0 29344103 C C C C C C C C C C A C C C C C C C C C
14 chr14_29358806 0 29358806 C C C C C C C C C C A C C C C C C C C C
14 chr14_29380966 0 29380966 C C C C C C C C C C C C C C A A C C C C
14 chr14_29382148 0 29382148 C C C C C C C C C C C C C C C C C G C C
14 chr14_29382259 0 29382259 C C C C C C C C C C C C C C G G C C C C
14 chr14_29383509 0 29383509 A A A A A C A A A A A A A A A A A A A A
14 chr14_29383531 0 29383531 G G G G G G G G G G G G C C C C C C G G
14 chr14_29388187 0 29388187 G G G G G G G G G T G G G G G G G G G G
14 chr14_29418307 0 29418307 G G G G G G G G G G G G G T G G G G G G
14 chr14_29429901 0 29429901 T T G G G G T T G G G G G G G G G G T T
14 chr14_29470455 0 29470455 A A A C A C A A C C C C A C A C A A A A
14 chr14_29485431 0 29485431 T T G T G T T T T T T T T T T T T T T T
14 chr14_29495888 0 29495888 C C C C C C C C C C C C C C A C C C C C
14 chr14_29529035 0 29529035 G G G G G G G G G G G G G T G G G G G G
14 chr14_29537826 0 29537826 T T T T T T T T T T T T G T T T T T T T
14 chr14_29552354 0 29552354 C C C C C C A A C C C C C C C C C C C C
14 chr14_29567033 0 29567033 C C C C C C C C G G G G C C C C C C C C
14 chr14_29577725 0 29577725 G G G G C G G G G G G G G G G G G G G G
14 chr14_29602872 0 29602872 T T T T T T T T T T T T A T T T T T T T
14 chr14_29611851 0 29611851 A A A A A A A A T T T T A A A A A A A A
14 chr14_29613984 0 29613984 G G C C G G G G G G G G G G G G G G G G
14 chr14_29615329 0 29615329 G G G G G G G G G G G G G T G G G G G G
14 chr14_29629229 0 29629229 C C C C C C C C C C C C C C A A C C C C
14 chr14_29636973 0 29636973 T T T T T T T T T T T T T T T T A A T T
14 chr14_29641664 0 29641664 C C C C A C C C C C C C C C C C C C C C
14 chr14_29667978 0 29667978 C C A A C C C C C C C C C C C C C C C C
14 chr14_29693390 0 29693390 G G T T T T G G T T T T T T T T T T G G
14 chr14_29711061 0 29711061 T T G G G G T T G G G G G G G G G G T T
14 chr14_29718880 0 29718880 C C A A A A C C A A A A A A A A A A C C
14 chr14_29747416 0 29747416 C C A A A A C C C C C C C C C C C C C C
14 chr14_29768138 0 29768138 C C C C C C C C C C C C A C C C C C C C
14 chr14_29776094 0 29776094 C C C C C C C C A C C C C C C C C C C C
14 chr14_29827793 0 29827793 G G G G G G G G C G C G G G G G G G G G
14 chr14_29869703 0 29869703 T T T T T T T T A A A A T T T T T T T T
14 chr14_29914976 0 29914976 C C C C C C C C C C C C A C C C C C C C
14 chr14_29917245 0 29917245 C C C C C C C C A A A A C C C C C C C C
14 chr14_29927927 0 29927927 G G G G G T G G G G G G G G G G G G G G
14 chr14_29968293 0 29968293 T T T T T T T T A A A A T T T T T T T T
14 chr14_30026916 0 30026916 C C C C C C C C C C A C C C C C C C C C
14 chr14_30031157 0 30031157 C C C C C C C C A A A A C C C C C C C C
14 chr14_30034285 0 30034285 A A A A A A A A A A A A A A A A C C A A
14 chr14_30034695 0 30034695 T T A A A A T T T T T T T T T T T T T T
14 chr14_30053710 0 30053710 A A A A A A A A T T T T A A A A A A A A
14 chr14_30077913 0 30077913 T T G T G G T T T T T T T T T T T T T T
14 chr14_30092674 0 30092674 C C C C C C G G C C C C C C C C C C C C
14 chr14_30105763 0 30105763 C C C C C C C C C C C C A C A A C C C C
14 chr14_30136134 0 30136134 G G G G G G G G G T G T G G G G G G G G
14 chr14_30146017 0 30146017 A A A A A A A A A A A A A A A A T T A A
14 chr14_30149060 0 30149060 C C C C C G C C C C C C C C C C C C C C
14 chr14_30171324 0 30171324 A A A A A A A A T T T T A A A A A A A A
14 chr14_30200335 0 30200335 C C C C C C C C C C C C C C A A C C C C
14 chr14_30215545 0 30215545 T T T T T T T T T T T T T T T T G G T T
14 chr14_30228717 0 30228717 C C C C C C C C C C C C C C G G C C C C
14 chr14_30231937 0 30231937 C C C C C C C C G G G G C C C C C C C C
14 chr14_30250456 0 30250456 C C C C C C C C C C C C C G C C C C C C
14 chr14_30263781 0 30263781 G G G G G G G G T T T T G G G G G G G G
14 chr14_30299397 0 30299397 G G G G G G G G C G C G G G G G G G G G
14 chr14_30328440 0 30328440 A T T T T T T T T T T T T T T T T T T T
14 chr14_30341640 0 30341640 T T G T T T T T T T T T T T T T T T T T
14 chr14_30341998 0 30341998 A A A A A A A A C C C C A A A A A A A A
14 chr14_30343515 0 30343515 G G G G G G G G T T G T G G G G G G G G
14 chr14_30353238 0 30353238 C C G G G G C C G G G G G G G G G G C C
14 chr14_30359344 0 30359344 C C C C C C C C C C A C C C C C C C C C
14 chr14_30360908 0 30360908 G G G G G G G G G G G G G G T T G G G G
14 chr14_30362808 0 30362808 G G C G G G G G G G G G G G G G G G G G
14 chr14_30391534 0 30391534 T T T T T T T T G G G G T T T T T T T T
14 chr14_30403715 0 30403715 C C C C A C C C C C C C C C C C C C C C
14 chr14_30457349 0 30457349 T T A T T T T T T T T T T T T T T T T T
14 chr14_30474383 0 30474383 C C A C C C C C C C C C C C C C C C C C
14 chr14_30484055 0 30484055 G G G G G G G G G T G T G G G G G G G G
14 chr14_30494234 0 30494234 C C C C C C C C C C C C C C C C A A C C
14 chr14_30500170 0 30500170 G G G G G G G G G G G G G G G G T T G G
14 chr14_30519322 0 30519322 A A A A A A A A A A A A T T A A A A A A
14 chr14_30532050 0 30532050 C C C C C C C C C C C C C C A A C C C C
14 chr14_30547320 0 30547320 T T A T T T T T T T T T T T T T T T T T
14 chr14_30555779 0 30555779 G G T T G T G G G G G G G G G G G G G G
14 chr14_30581829 0 30581829 C C A C C C C C C C C C C C C C C C C C
14 chr14_30592150 0 30592150 T T T T T T T T A A A A T T T T T T T T
14 chr14_30595904 0 30595904 C C C C C C C C A A A A C C C C C C C C
14 chr14_30602496 0 30602496 G G G G G G G G G G G G G T T T T T G G
14 chr14_30602841 0 30602841 C C C C A C C C C C C C C C C C C C C C
14 chr14_30638975 0 30638975 G G G G G G G G G G G G C C C C C C G G
14 chr14_30660561 0 30660561 C C C C C C C C C C A C C C C C C C C C
14 chr14_30671652 0 30671652 T T T T T T T T T T T T T T A A T T T T
14 chr14_30679921 0 30679921 C C C C C C C C G G G G C C C C C C C C
14 chr14_30699472 0 30699472 G G G T G T G G G G G G G G G G G G G G
14 chr14_30724402 0 30724402 C C C C C C C C A A A C C C C C C C C C
14 chr14_30748176 0 30748176 C C C C A C C C C C C C C C C C C C C C
14 chr14_30751463 0 30751463 C C G G C C C C C C C C C C C C C C C C
14 chr14_30761502 0 30761502 G G G G C C G G G G G G G G G G G G G G
14 chr14_30775329 0 30775329 C C C C C C C C C C C G C C C C C C C C
14 chr14_30776610 0 30776610 G G G G G G G G G G G G C C C C G G G G
14 chr14_30777120 0 30777120 C C G G G G C C G G G G G G G G G G C C
14 chr14_30801728 0 30801728 A A A A A A A A T T T T A A A A A A A A
14 chr14_30802616 0 30802616 C C A A A A C C A A A A A A A A A A C C
14 chr14_30803071 0 30803071 A A T T A A A A A A A A A A A A A A A A
14 chr14_30834396 0 30834396 G G G G G G G G G G G G G G C C G G G G
14 chr14_30839710 0 30839710 A A A A A A A A C C C C A A A A A A A A
14 chr14_30879676 0 30879676 T T T T T T T T T T A T T T T T T T T T
14 chr14_30899536 0 30899536 A A A A A A A A T T T T A A A A A A A A
14 chr14_30900269 0 30900269 C C C C C C C C G G G G C C C C C C C C
14 chr14_30910662 0 30910662 T T T T T T T T T T A T T T T T T T T T
14 chr14_30950190 0 30950190 C C C C C C C C A C C C C C C C C C C C
14 chr14_30951995 0 30951995 G G G G G G G G G G G G G T G G G G G G
14 chr14_30992757 0 30992757 A A A A A A A A C C C C A A A A A A A A
14 chr14_30995037 0 30995037 T T T T T T T T T T T T A T T T T T T T
14 chr14_30995537 0 30995537 A A A T A A A A A A A A A A A A A A A A
14 chr14_31000534 0 31000534 T T T T T T T T T T T T T T T T G G T T
14 chr14_31005065 0 31005065 T T T T T T T T A T T T T T T T T T T T
14 chr14_31011079 0 31011079 G G G G G G G G T T T T G G G G G G G G
14 chr14_31013256 0 31013256 G G C G G G G G G G G G G G G G G G G G
14 chr14_31060353 0 31060353 G G G G C G G G G G G G G G G G G G G G
14 chr14_31072101 0 31072101 A A A A A A A A A A A A A T A A A A A A
14 chr14_31072425 0 31072425 C C C C C C C C A A A A C C C C C C C C
14 chr14_31113623 0 31113623 C C C C C C C C C C C C C C G G C C C C
14 chr14_31115593 0 31115593 T T T T T T T T G G G G T T T T T T T T
14 chr14_31138548 0 31138548 G G G G G G G G G G G G G G C C G G G G
14 chr14_31160381 0 31160381 C C C C C C C C C C C C G G G G G G C C
14 chr14_31166298 0 31166298 G G G G G G G G G G G G G G G G C C G G
14 chr14_31180021 0 31180021 C C C C C C C C C C C C A C C C C C C C
14 chr14_31201882 0 31201882 A A A A A A A A A A A A A A C C A A A A
14 chr14_31202521 0 31202521 C C C C C C C C A A A A C C C C C C C C
14 chr14_31223871 0 31223871 C C C C C C C C C C C C A C C C C C C C
14 chr14_31226912 0 31226912 A A A A A A A A C C C C A A A A A A A A
14 chr14_31237583 0 31237583 G G C C C C G G C C C C C C C C C C G G
14 chr14_31251900 0 31251900 A A A A A A A A C C C C A A A A A A A A
14 chr14_31268954 0 31268954 T T T T T T T T A A A A T T T T T T T T
14 chr14_31323591 0 31323591 G G G G G G G G T T T T G G G G G G G G
14 chr14_31362753 0 31362753 A A A A A A A A A A A A A A C C A A A A
14 chr14_31381328 0 31381328 C C C C C C C C C C A C C C C C C C C C
14 chr14_31383758 0 31383758 A A T T T T A A T T T T T T T T T T A A
14 chr14_31400787 0 31400787 T T G G T T T T T T T T T T T T T T T T
14 chr14_31413685 0 31413685 C C C C C C C C C C C C A C C C C C C C
14 chr14_31457089 0 31457089 G G G G G G G G T T T T G G G G G G G G
14 chr14_31457861 0 31457861 C C C C C C C C A A A A C C C C C C C C
14 chr14_31470818 0 31470818 T T T T T T T T A A A A T T T T T T T T
14 chr14_31498396 0 31498396 A A A A A A C C A A A A A A A A A A A A
14 chr14_31523424 0 31523424 G G C C C C G G G G G G G G G G G G G G
14 chr14_31566289 0 31566289 T T T T T T T T T T T T T T T T A A T T
14 chr14_31604023 0 31604023 T T T T T T T T T T T T T T T T A A T T
14 chr14_31646142 0 31646142 C C C C C C C C G G G G C C C C C C C C
14 chr14_31664227 0 31664227 T T T T T T T T T T T T T T A A T T T T
14 chr14_31666828 0 31666828 C C C C C C C C G G G G C C C C C C C C
14 chr14_31688261 0 31688261 A A A A A A A A A A A A A C A A A A A A
14 chr14_31696059 0 31696059 A A A A A A A A A C C C A A A A A A A A
14 chr14_31704314 0 31704314 A A A A A A A A A A A A A T A A A A A A
14 chr14_31732816 0 31732816 T T T T T T T T T T T T T T T T G G T T
14 chr14_31734216 0 31734216 T T T T G T T T T T T T T T T T T T T T
14 chr14_31751162 0 31751162 C C C C C C A A C C C C C C C C C C C C
14 chr14_31771340 0 31771340 C C C C C G C C C C C C C C C C C C C C
14 chr14_31788798 0 31788798 G G C C C G G G G G G G G G G G G G G G
14 chr14_31811334 0 31811334 C C C C C C C C G G G G C C C C C C C C
14 chr14_31853025 0 31853025 A A A A A A A A A A A A A C A A A A A A
14 chr14_31863313 0 31863313 A A A A A A A A C C C C A A A A A A A A
14 chr14_31866378 0 31866378 C C C C C C C C A A A A C C C C C C C C
14 chr14_31867994 0 31867994 C C G G G G C C G G G G G G G G G G C C
14 chr14_31871296 0 31871296 C C A A C C C C C C C C C C C C C C C C
14 chr14_31872734 0 31872734 A A A A A T A A A A A A A A A A A A A A
14 chr14_31882957 0 31882957 G G G G G G G G T T T T G G G G G G G G
14 chr14_31896026 0 31896026 G G G G G T G G G G G G G G G G G G G G
14 chr14_31931095 0 31931095 T T T T T T T T A A A A T T T T T T T T
14 chr14_31935738 0 31935738 A A A A A A A A T T T T A A A A A A A A
14 chr14_31936322 0 31936322 G G C C C C G G C C C C C C C C C C G G
14 chr14_31948193 0 31948193 T T T T T T T T T T T T T T A A T T T T
14 chr14_31959170 0 31959170 C C C C C G C C C C C C C C C C C C C C
14 chr14_31959692 0 31959692 T T T T T T T T T T T T T T T T A A T T
14 chr14_31989243 0 31989243 A A A A A A A A A A A A A C A A A A A A
14 chr14_31993436 0 31993436 A C C C C C C C C C C C C C C C C C A A
14 chr14_32001695 0 32001695 C C C C C C C C A A A A C C C C C C C C
14 chr14_32025997 0 32025997 T T T T T T T T T T T T T T G G T T T T
14 chr14_32026008 0 32026008 T T T T G T T T T T T T T T T T T T T T
14 chr14_32048844 0 32048844 G G G T T T G G G G G G G G G G G G G G
14 chr14_32053344 0 32053344 G G G T T T G G T T T T T T T T T T G G
14 chr14_32059053 0 32059053 G G G G G G G G G G G G C G G G G G G G
14 chr14_32062539 0 32062539 C C C C C G C C C C C C C C C C C C C C
14 chr14_32070023 0 32070023 A A A A A A A A C C C C A A A A A A A A
14 chr14_32094694 0 32094694 A A A A A A A A A A A A A A A A T T A A
14 chr14_32113975 0 32113975 A A A A A A A A C C C C A A A A A A A A
14 chr14_32146587 0 32146587 A A A A A A A A A C A A A A A A A A A A
14 chr14_32147135 0 32147135 A A A A A A A A A A A A A A T T A A A A
14 chr14_32158790 0 32158790 G G C C C C G G C C C C C C C C C C G G
14 chr14_32160424 0 32160424 G G G G G G G G C C G G G G G G G G G G
14 chr14_32168652 0 32168652 G G G G G G G G G G G G C C G G G G G G
14 chr14_32177105 0 32177105 T T T T T T T T T T T T T T A A T T T T
14 chr14_32192817 0 32192817 A A T T T T A A A A A A A A A A A A A A
14 chr14_32196194 0 32196194 G G G G G T G G G G G G G G G G G G G G
14 chr14_32202250 0 32202250 G G G G G G G G G G C G G G G G G G G G
14 chr14_32203713 0 32203713 C C C C C C C C C C C C C C C C A C C C
14 chr14_32217414 0 32217414 T T T T T T T T T T T T G T T T T T T T
14 chr14_32222494 0 32222494 G G G G C G G G G G G G G G G G G G G G
14 chr14_32225506 0 32225506 T T T T T T T T G G T T T T T T T T T T
14 chr14_32260799 0 32260799 T T T T T T T T G G G G T T T T T T T T
14 chr14_32264106 0 32264106 A A T T T T A A T T T T T T T T T T A A
14 chr14_32285408 0 32285408 A A A A A A A A T T T T A A A A A A A A
14 chr14_32286946 0 32286946 A A A A A A A A A T A A A A A A A A A A
14 chr14_32297952 0 32297952 C C C C C C C C C C C C C C C C C G C C
14 chr14_32299948 0 32299948 G G G G G G G G T T T T G G G G G G G G
14 chr14_32326371 0 32326371 G G G G G G G G G G G G G G G G G T G G
14 chr14_32330446 0 32330446 T T G T T T T T T T T T T T T T T T T T
14 chr14_32341823 0 32341823 T T T T T T G G T T T T T T T T T T T T
14 chr14_32369342 0 32369342 T T T T T T T T T T T T T T T T G T T T
14 chr14_32372163 0 32372163 A A A A A A T T A A A A A T A A A A A A
14 chr14_32380698 0 32380698 G G G G G G G G G T G G G G G G G G G G
14 chr14_32395695 0 32395695 G G G G C C G G G G G G G G G G G G G G
14 chr14_32436387 0 32436387 G G C G C G G G G G G G G G G G G G G G
14 chr14_32477231 0 32477231 T T T T T T T T T T T T T T G G T T T T
14 chr14_32497442 0 32497442 T T T T T T T T T T T T T T A T T T T T
14 chr14_32501336 0 32501336 C C C C C C C C G G G G C C C C C C C C
14 chr14_32539172 0 32539172 C C C C C C C C C C C C C C C C A A C C
14 chr14_32565521 0 32565521 C C C C C C C C C C C C C G C C G G C C
14 chr14_32576587 0 32576587 T T T T T T T T T T A T T T T T T T T T
14 chr14_32577554 0 32577554 T T T T T T T T A A A A T T T T T T T T
14 chr14_32586122 0 32586122 T T T T T T T T A A A A T T T T T T T T
14 chr14_32592941 0 32592941 C C C C C C C C A A A A C C C C C C C C
14 chr14_32607040 0 32607040 C C C C C C C C C C C C C C G G C C C C
14 chr14_32611935 0 32611935 A A A A A A A A A A A A A A T T A A A A
14 chr14_32690749 0 32690749 G G G G G G G G G G G G G G T T G G G G
14 chr14_32707952 0 32707952 C C G G G G G G G G G G G G G G G G C C
14 chr14_32715673 0 32715673 G G C C C G G G G G G G G G G G G G G G
14 chr14_32737771 0 32737771 G G G G G G G G C C C G G G G G G G G G
14 chr14_32744210 0 32744210 G G G G G G G G C C C C G G G G G G G G
14 chr14_32751711 0 32751711 T T T T T T A A T T T T T T T T T T T T
14 chr14_32759008 0 32759008 G G G G G G G G G G G G G T G G G G G G
14 chr14_32759130 0 32759130 C C C C C C C C C C C C C G C C C C C C
14 chr14_32798041 0 32798041 C C C C C C C C C C C C C C A C C C C C
14 chr14_32802767 0 32802767 T T T T T T T T T T T T T T T T G T T T
14 chr14_32825325 0 32825325 A A A A A A A A T T T T A A A A A A A A
14 chr14_32826495 0 32826495 A A A A A A A A C C C C A A A A A A A A
14 chr14_32826696 0 32826696 G G G G G G G G G G G G G G G G C C G G
14 chr14_32831336 0 32831336 A A A A A A A A T T T T A A A A A A A A
14 chr14_32856030 0 32856030 G G G G G G C C G G G G G G G G G G G G
14 chr14_32866198 0 32866198 G G G G C G G G G G G G G G G G G G G G
14 chr14_32867671 0 32867671 C C G G C C C C C C C C C C C C C C C C
14 chr14_32876586 0 32876586 G G G G G G G G G G G G G G G T G G G G
14 chr14_32880243 0 32880243 A A A A A A A A C C C C A A A A A A A A
14 chr14_32896527 0 32896527 G G G G G G G G C G G G G G G G G G G G
14 chr14_32899642 0 32899642 C C C C C C C C C C C C C C C C A A C C
14 chr14_32931627 0 32931627 C C A A A A C C A A A A A A A A A A C C
14 chr14_32979914 0 32979914 T T T T T T T T G G G G T T T T T T T T
14 chr14_32981660 0 32981660 G G T T T T G G G G G G G G G G G G G G
14 chr14_32983443 0 32983443 A A A A A A A A A A A A A A A A C C A A
14 chr14_33023849 0 33023849 G G G G G G G G C C C C G G G G G G G G
14 chr14_33037498 0 33037498 T T T T T T T T T T T T T T A A T T T T
14 chr14_33039818 0 33039818 G G G G G G G G G G G G C G G G C C G G
14 chr14_33039981 0 33039981 G G T T G G G G G G G G G G G G G G G G
14 chr14_33060679 0 33060679 C C C C C C C C C C C C G G C C C C C C
14 chr14_33063566 0 33063566 G G G G G G G G C C C C G G G G C C G G
14 chr14_33077665 0 33077665 A A A A A A A A A A A A A A A A T T A A
14 chr14_33083161 0 33083161 C C A A A A C C A A A A A A A A A A C C
14 chr14_33083685 0 33083685 A A C C A A A A A A A A A A A A A A A A
14 chr14_33108456 0 33108456 C C C C C C C C C C C G C C C C C C C C
14 chr14_33117025 0 33117025 T T T T T T T T T T T T T T T T A T T T
14 chr14_33138632 0 33138632 C C C C C C C C C C C C C C C C G G C C
14 chr14_33145882 0 33145882 A A A A A A A A A A A A T T A A A A A A
14 chr14_33160510 0 33160510 G G G G G G G G T T G T G G G G G G G G
14 chr14_33198768 0 33198768 G G G G G G G G T T T T G G G G G G G G
14 chr14_33200616 0 33200616 C C G G G G G G G G G G G G G G G G G G
14 chr14_33204411 0 33204411 G G G G G G G G T T T T G G G G G G G G
14 chr14_33204489 0 33204489 T T T T T T A A T T T T T T T T T T T T
14 chr14_33209859 0 33209859 G G G G C C G G G G G G G G G G G G G G
14 chr14_33257877 0 33257877 G G G T G G G G G G G G G G G G G G G G
14 chr14_33262026 0 33262026 A A A A A A A A A A A A A C A A A A A A
14 chr14_33274652 0 33274652 C C G G C C C C C C C C C C C C C C C C
14 chr14_33282453 0 33282453 G G G G G G G G T T T T G G G G G G G G
14 chr14_33296888 0 33296888 G G C C C C G G G G G G G G G G G G G G
14 chr14_33298664 0 33298664 T T T T T T T T G G G G T T T T T T T T
14 chr14_33327870 0 33327870 A A A A A A C C A A A A A A A A A A A A
14 chr14_33367624 0 33367624 T T T T T T T T A T A T T T T T T T T T
14 chr14_33372828 0 33372828 A A A T A A A A A A A A A A A A A A A A
14 chr14_33374434 0 33374434 A A A A A A A A A A A A A A T T A A A A
14 chr14_33394050 0 33394050 G G G G G G C C G G G G G G G G G G G G
14 chr14_33409819 0 33409819 C C C C C C C C C C C C G G G G G G C C
14 chr14_33476357 0 33476357 C C C C C C C C C C C C C C A A C C C C
14 chr14_33489213 0 33489213 T T T T T T T T T T T T T T T T A A T T
14 chr14_33492259 0 33492259 C C C C C G C C C C C C C C C C C C C C
14 chr14_33508642 0 33508642 G G G T G G G G G G G G G G G G G G G G
14 chr14_33529951 0 33529951 T T T T T T T T T T T T G G G G T T T T
14 chr14_33544981 0 33544981 C C C C C C C C C C C C G G G G G G C C
14 chr14_33548319 0 33548319 G G G G G G G G C C C C G G G G G G G G
14 chr14_33564485 0 33564485 G G G G G G G G C C C C G G G G G G G G
14 chr14_33572956 0 33572956 T T T T T T T T T T T T T T T T A T T T
14 chr14_33576395 0 33576395 A A C C C C A A A A A A A A A A A A A A
14 chr14_33604363 0 33604363 C C C C C C C C C C C C C C G G C C C C
14 chr14_33621864 0 33621864 A A A A T T A A A A A A A A A A A A A A
14 chr14_33663056 0 33663056 C G C C C C C C C C C C C C C C C C G G
14 chr14_33692445 0 33692445 A A A A A A A A A C A A A A A A A A A A
14 chr14_33736642 0 33736642 T T T T T T T T T T T T T T A T T T T T
14 chr14_33743729 0 33743729 C C C C C C C C C C C G C C C C C C C C
14 chr14_33769846 0 33769846 A C A A A A A A A A A A A A A A A A A A
14 chr14_33793319 0 33793319 C C G G G G C C G G G G G G G G G G C C
14 chr14_33830373 0 33830373 T T T T T T T T G G G G T T T T T T T T
14 chr14_33906257 0 33906257 C C C C C C C C C C C C G G C C G G C C
14 chr14_33923741 0 33923741 A A T T T T A A T T T T T T T T T T A A
14 chr14_33953727 0 33953727 G G G G G G G G C C C C G G G G G G G G
14 chr14_33954229 0 33954229 G T T T T T G G T T T T T T T T T T G G
14 chr14_33957581 0 33957581 C C C C C C C C C C C C C C C C A A C C
14 chr14_33985976 0 33985976 G G G G G G G G G G G G C C C C C C G G
14 chr14_34005177 0 34005177 T T T T T T T T T T T T T T T T G G T T
14 chr14_34006897 0 34006897 C C C C C C C C G G C C C C C C C C C C
14 chr14_34024063 0 34024063 A A A A A A A A A A A A A A C C A A A A
14 chr14_34040618 0 34040618 C C C C C C C C G G G G C C C C C C C C
14 chr14_34100225 0 34100225 A A A A A A A A C C C C A A A A A A A A
14 chr14_34119383 0 34119383 A C A A A A C C A A A A A A A A A A C C
14 chr14_34128558 0 34128558 G G G G G G G G G G G G G G G G C C G G
14 chr14_34145621 0 34145621 A A A A A A A A A C A C A A A A A A A A
14 chr14_34149584 0 34149584 A A A A A A A A A A A A C C A A A A A A
14 chr14_34152082 0 34152082 T T T T G T T T T T T T T T T T T T T T
14 chr14_34172459 0 34172459 G G C G G G G G G G G G G G G G G G G G
14 chr14_34222852 0 34222852 G G G G G G G G T T T T G G G G G G G G
14 chr14_34223505 0 34223505 T T T T T T T T G G G G T T T T T T T T
14 chr14_34235124 0 34235124 G G G G G G G G G G G G C G G G G G G G
14 chr14_34244242 0 34244242 T T T T G G T T T T T T G G G G G G T T
14 chr14_34261713 0 34261713 C C A C C C C C C C C C C C C C C C C C
14 chr14_34270522 0 34270522 T T T T G G T T T T T T T T T T T T T T
14 chr14_34278901 0 34278901 C C C C C C C C C C C C A A C C C C C C
14 chr14_34285978 0 34285978 G G G G C G G G G G G G G G G G G G G G
14 chr14_34289470 0 34289470 A A A A A A A A A A A A A C A A A A A A
14 chr14_34306805 0 34306805 C C A A A A C C C C C C C C C C C C C C
14 chr14_34308062 0 34308062 A A A A A A A A T T T T A A A A A A A A
14 chr14_34323388 0 34323388 G G T T T T G G T T T T T T T T T T G G
14 chr14_34334143 0 34334143 C C G G G G C C C C C C C C C C C C C C
14 chr14_34334903 0 34334903 G G T T T T G G T T T T T T T T T T G G
14 chr14_34346782 0 34346782 A A A A A A A A A A A A C C A A A A A A
14 chr14_34358184 0 34358184 G G G G G G G G G G G T G G G G G G G G
14 chr14_34372385 0 34372385 A A A A A A A A C C C C A A A A A A A A
14 chr14_34398523 0 34398523 A A A A A A A A A A A A T T A A A A A A
14 chr14_34399633 0 34399633 T T T T T T T T G G G G T T T T T T T T
14 chr14_34407498 0 34407498 A A A A A A A A A A A A T T A A A A A A
14 chr14_34421709 0 34421709 T T T T T T T T G G G G T T T T T T T T
14 chr14_34435914 0 34435914 C C C C C C C C C C A C C C C C C C C C
14 chr14_34449310 0 34449310 A A A A C C A A A A A A A A A A A A A A
14 chr14_34464467 0 34464467 C C G G G G C C C C C C C C C C C C C C
14 chr14_34471872 0 34471872 G G G G G G G G T T T T G G G G G G G G
14 chr14_34485565 0 34485565 T T T T G T T T T T T T T T T T T T T T
14 chr14_34488905 0 34488905 A A A A A A A A A A A A A A A T A A A A
14 chr14_34501064 0 34501064 A A A A A A A A A A A A A C A A A A A A
14 chr14_34508815 0 34508815 A A A A A A A A A A A A A A A C A A A A
14 chr14_34605352 0 34605352 A A A A A A A A A A A A A A A A C C A A
14 chr14_34671427 0 34671427 C C C C C C C C A C C C C C C C C C C C
14 chr14_34672296 0 34672296 G G G T G G G G G G G G G G G G G G G G
14 chr14_34696941 0 34696941 T T T T T T T T G G G G T T T T T T T T
14 chr14_34719983 0 34719983 T T T T T T T T T T G T T T T T T T T T
14 chr14_34793222 0 34793222 A A C C C C A A C C C C C C C C C C A A
14 chr14_34805152 0 34805152 G T T T T T T T T T T T T T T T T T G G
14 chr14_34834744 0 34834744 G G G G G G G G C C C C G G G G G G G G
14 chr14_34838513 0 34838513 G G G G G G G G C C C C G G G G G G G G
14 chr14_34840504 0 34840504 C C C C C C C C G G G G C C C C C C C C
14 chr14_34844450 0 34844450 A A A A A A A A C C C C A A A A A A A A
14 chr14_34844827 0 34844827 G G G G G G G G G G G G G G G G T T G G
14 chr14_34846379 0 34846379 A A A A A A A A T T T T A A A A A A A A
14 chr14_34846571 0 34846571 G G G G G G G G C C C C G G G G G G G G
14 chr14_34874355 0 34874355 G T G G G G G G G G G G G G G G G G G G
14 chr14_34879296 0 34879296 C C C C C C C C C C C C C C A C C C C C
14 chr14_34891387 0 34891387 C C C C C C C C A A C C C C C C C C C C
14 chr14_34916078 0 34916078 G G G G T T G G G G G G G G G G G G G G
14 chr14_34925326 0 34925326 A A A A C C A A A A A A A A A A A A A A
14 chr14_34928798 0 34928798 C C C C C C C C C C C C C C A C C C C C
14 chr14_34939040 0 34939040 A A A A A A A A C C C C A A A A A A A A
14 chr14_34979664 0 34979664 A C A A A A A A A A A A A A A A A A A A
14 chr14_35001380 0 35001380 T T T T T T T T T T T T G T T T T T T T
14 chr14_35002426 0 35002426 A A A A A A A A T T T T A A A A A A A A
14 chr14_35017525 0 35017525 A A A A A A A A A T A A A A A A A A A A
14 chr14_35033127 0 35033127 A A A A A A C C A A A A A A A A A A A A
14 chr14_35043771 0 35043771 A A A A A A A A A A A A A C A A A A A A
14 chr14_35054535 0 35054535 T T T T T T T T T T T T T T A T T T T T
14 chr14_35074950 0 35074950 T T T T T T T T T T T T T T T T G T T T
14 chr14_35081906 0 35081906 C C G G G G C C C C C C C C C C C C C C
14 chr14_35085419 0 35085419 T T T T T T T T T T T T A A T T T T T T
14 chr14_35091136 0 35091136 T T T T T T T T G T G T T T T T T T T T
14 chr14_35098728 0 35098728 C C C C C C C C C C C C C C C C C G C C
14 chr14_35119175 0 35119175 G G G G G T G G G G G G G G G G G G G G
14 chr14_35122484 0 35122484 T T A A T T T T T T T T T T T T T T T T
14 chr14_35124571 0 35124571 G G G G G G G G G G G G G G C G G G G G
14 chr14_35140621 0 35140621 A A A A A A A A C C C C A A A A A A A A
14 chr14_35149721 0 35149721 G G G G G G G G G G G G G G C C G G G G
14 chr14_35160419 0 35160419 C C C C C C C C C C C C C C A A A A C C
14 chr14_35162057 0 35162057 T T T T T T T T T T T T A A T T A T T T
14 chr14_35187511 0 35187511 T T T T T T T T A A A A T T T T T T T T
14 chr14_35198280 0 35198280 A A T T A A A A A A A A A A A A A A A A
14 chr14_35198409 0 35198409 C C C C C C C C C C C C C C C C A A C C
14 chr14_35203534 0 35203534 A A A A A A A A C C C C A A A A A A A A
14 chr14_35218420 0 35218420 G G G G C C G G G G G G G G G G G G G G
14 chr14_35221785 0 35221785 T T T T T T T T T T T T A T T T T T T T
14 chr14_35240882 0 35240882 G G G G G G G G C G G G G G G G G G G G
14 chr14_35245897 0 35245897 G G G T G G G G G G G G G G G G G G G G
14 chr14_35271475 0 35271475 A A A A A A A A A T A A A A A A A A A A
14 chr14_35275220 0 35275220 A A A A A A A A C C C C A A A A A A A A
14 chr14_35298210 0 35298210 G G G G G G G G T T T T G G G G G G G G
14 chr14_35304730 0 35304730 G G G G G G G G T T T T G G G G G G G G
14 chr14_35304834 0 35304834 T T T T T T T T A T T T T T T T T T T T
14 chr14_35321002 0 35321002 C C C C C C C C C C A C C C C C C C C C
14 chr14_35328630 0 35328630 A T T T T T A A T T T T T T T T T T A A
14 chr14_35351437 0 35351437 T T T T T T T T G G G G T T T T T T T T
14 chr14_35363398 0 35363398 T T T T T T T T A A A A T T T T T T T T
14 chr14_35372821 0 35372821 T T T T T T T T T T T T G T T T T T T T
14 chr14_35395113 0 35395113 T T T T G G T T T T T T T T T T T T T T
14 chr14_35395647 0 35395647 A A A A A A A A C C C C A A A A A A A A
14 chr14_35419967 0 35419967 C C C C C C C C C C C C G G C C C C C C
14 chr14_35424294 0 35424294 G G G G G G G G G T G T T T G G G G G G
14 chr14_35436046 0 35436046 C C C C C C C C C C C C C G C C C C C C
14 chr14_35464152 0 35464152 G G G G G G G G G G G G G G T T G G G G
14 chr14_35470662 0 35470662 C C C C C C C C C C C C G G C C C C C C
14 chr14_35473213 0 35473213 G G G G G G G G C G G G G G G G G G G G
14 chr14_35485008 0 35485008 T T T T T T T T G G G G T T T T T T T T
14 chr14_35498202 0 35498202 G T G G G G G G G G G G G G G G G G G G
14 chr14_35512952 0 35512952 G G G G G G G G G G G G T T G G G G G G
14 chr14_35515997 0 35515997 C C C C C C C C C C C C C C C C C G C C
14 chr14_35521209 0 35521209 G G G G G T G G G G G G G G G G G G G G
14 chr14_35535485 0 35535485 A A A A A C A A A A A A A A A A A A A A
14 chr14_35551013 0 35551013 C C C C C C C C A A A A C C C C C C C C
14 chr14_35555685 0 35555685 A C A A A A A A A A A A A A A A A A A A
14 chr14_35568135 0 35568135 A A A A C C A A A A A A A A A A A A A A
14 chr14_35619779 0 35619779 G G G G G G G G G G G G G T G G G G G G
14 chr14_35620579 0 35620579 G G G G G G G G G G G G G T G G T T G G
14 chr14_35622903 0 35622903 T T A T T T T T T T T T T T T T T T T T
14 chr14_35629004 0 35629004 T T T T T T T T A A A A T T T T T T T T
14 chr14_35652760 0 35652760 T T T T T T T T G G G G T T T T T T T T
14 chr14_35674099 0 35674099 C G C C G G C C C C C C C C C C C C C C
14 chr14_35696212 0 35696212 A A A A A A A A A A A A A T A A A A A A
14 chr14_35721502 0 35721502 G G G G G T G G G G G G G G G G G G G G
14 chr14_35733968 0 35733968 T T A A A A T T A A A A A A A A A A T T
14 chr14_35768681 0 35768681 A A A A A A A A C C C C A A A A A A A A
14 chr14_35786247 0 35786247 A A A A A A A A A A A A A C A A A A A A
14 chr14_35851442 0 35851442 C G C C C C C C C C C C C C C C C C C C
14 chr14_35866696 0 35866696 C C C C C C C C C C C C A A C C A A C C
14 chr14_35891253 0 35891253 G G G G G G G G G G G G T T G G G G G G
14 chr14_35914588 0 35914588 C C C C C C C C C C C C C C A C C C C C
14 chr14_35915160 0 35915160 C C C C C C C C C C C C C C A C C C C C
14 chr14_35998932 0 35998932 T T T T T T T T T T T T G G G G G G T T
14 chr14_36025083 0 36025083 G G C C G G G G G G G G G G G G G G G G
14 chr14_36032306 0 36032306 C C C C C C C C G G C G C C C C C C C C
14 chr14_36048455 0 36048455 C C G G G G C C G G G G G G G G G G C C
14 chr14_36068282 0 36068282 C C G G C G C C C C C C C C C C C C C C
14 chr14_36086977 0 36086977 G G G G G G G G G G G G G T G G G G G G
14 chr14_36152086 0 36152086 T T T T T T T T T T T T T T G G T T T T
14 chr14_36165994 0 36165994 C C A A A A C C A A A A A A A A A A C C
14 chr14_36168127 0 36168127 G G G G G G G G G T G G G G G G G G G G
14 chr14_36204689 0 36204689 T T T T T T T T T T T T T T T T G G T T
14 chr14_36206740 0 36206740 G G G G G G G G T T T T G G G G G G G G
14 chr14_36271440 0 36271440 C C C C C C C C C C C C C C C C G G C C
14 chr14_36283390 0 36283390 A A A A A A A A C C C C A A A A A A A A
14 chr14_36311751 0 36311751 T T T T T T T T T T A T T T T T T T T T
14 chr14_36319349 0 36319349 C G C C C C G G C C C C C C C C C C G G
14 chr14_36323879 0 36323879 G G G G G G G G C G G G G G G G G G G G
14 chr14_36347051 0 36347051 C C C C C C C C A A A A C C C C C C C C
14 chr14_36370282 0 36370282 G G G G G G G G C C C C G G G G G G G G
14 chr14_36375259 0 36375259 G G C C C C G G C C C C C C C C C C G G
14 chr14_36414049 0 36414049 C C C C G G C C C C C C C C C C C C C C
14 chr14_36503923 0 36503923 G G T T G T G G G G G G G G G G G G G G
14 chr14_36550843 0 36550843 C C C C C C C C C C C C C C A A C C C C
14 chr14_36574457 0 36574457 T T T T T T T T T T T T T T A T T T T T
14 chr14_36588005 0 36588005 G G G G G G T T G G G G G G G G G G G G
14 chr14_36594762 0 36594762 T T T T T T T T A A A A T T T T T T T T
14 chr14_36614560 0 36614560 C C C C C C G G C C C C C C C C C C C C
14 chr14_36620968 0 36620968 A A A A A A C C A A A A A A A A A A A A
14 chr14_36645350 0 36645350 G G G G G G G G C G C C G G G G G G G G
14 chr14_36651950 0 36651950 A A C C A C A A C C C C C C C C C C A A
14 chr14_36661652 0 36661652 C C C C C C C C A C C C C C C C C C C C
14 chr14_36666537 0 36666537 A A A A A A A A A A A A A A A C A A A A
14 chr14_36667053 0 36667053 G G G G G G G G G G G G G G C G G G G G
14 chr14_36670037 0 36670037 C C C C C C C C C C C C C G C C C C C C
14 chr14_36673924 0 36673924 G G G G G G G G G G G G C G G G G G G G
14 chr14_36676092 0 36676092 G G C C G G G G G G G G G G G G G G G G
14 chr14_36706369 0 36706369 T T T T T T T T A T T T T T T T T T T T
14 chr14_36771494 0 36771494 G T G G G G T T G G G G G G G G G G T T
14 chr14_36780344 0 36780344 G G G G G G G G C C G G G G G G G G G G
14 chr14_36806482 0 36806482 G G G G G G G G T T T T G G G G G G G G
14 chr14_36823648 0 36823648 G G G G G G G G G G G G G G G T G G G G
14 chr14_36850634 0 36850634 C C C C C C C C C C C C C C A A C C C C
14 chr14_36865866 0 36865866 C C C C C C C C C C C C C G C C C C C C
14 chr14_36899243 0 36899243 G G G G G G G G T T T T G G G G G G G G
14 chr14_36902037 0 36902037 G G G G G G G G G G G T G G G G G G G G
14 chr14_36912544 0 36912544 T T T T T T T T G G G G T T T T T T T T
14 chr14_36914003 0 36914003 C C C C C C C C A A A A C C C C C C C C
14 chr14_36916380 0 36916380 T T T T T T T T A A A A T T T T T T T T
14 chr14_36921509 0 36921509 C C C C C C C C C C C C C C A A C C C C
14 chr14_36925273 0 36925273 G G G G G G G G G G G G G G C G G G G G
14 chr14_36942504 0 36942504 G G G G G G G G G G G G G G G G C C G G
14 chr14_36949310 0 36949310 A A A A A A A A A A A A T T T T T T A A
14 chr14_36957759 0 36957759 C C C G G G C C C C C C C C C C C C C C
14 chr14_36961702 0 36961702 A A A A A A C C A A A A A A A A A A A A
14 chr14_37011511 0 37011511 G G G G G G G G G G G G G T G G G G G G
14 chr14_37053084 0 37053084 G G G G G G G G G G G G C C C C G G G G
14 chr14_37054511 0 37054511 G G G G G G G G T T T T G G G G G G G G
14 chr14_37081838 0 37081838 C C C C C C C C C C C C A C C C C C C C
14 chr14_37086166 0 37086166 A A A A A A A A C C C C A A A A A A A A
14 chr14_37111363 0 37111363 C C C C A C C C C C C C C C C C C C C C
14 chr14_37153888 0 37153888 C C A A A A C C A A A A A A A A A A C C
14 chr14_37161867 0 37161867 C C C C C C C C A A A A C C C C C C C C
14 chr14_37182996 0 37182996 T T T T T T T T G G G G T T T T T T T T
14 chr14_37197806 0 37197806 C G G G G G G G G G G G G G G G G G G G
14 chr14_37198704 0 37198704 C C C C C C C C C G C C C C C C C C C C
14 chr14_37215532 0 37215532 C C C C C C C C C C C C C G C C C C C C
14 chr14_37264324 0 37264324 C C C C C C C C A A A A C C C C C C C C
14 chr14_37287563 0 37287563 G G G G C G G G G G G G G G G G G G G G
14 chr14_37292028 0 37292028 G G G G G G G G G G G G G G G G T T G G
14 chr14_37298721 0 37298721 C C C C C G C C C C C C C C C C C C C C
14 chr14_37304562 0 37304562 T T T T T T T T T T T T T T G G T T T T
14 chr14_37324126 0 37324126 A A A A A A A A C C C C A A A A A A A A
14 chr14_37328123 0 37328123 T T T T G T T T T T T T T T T T T T T T
14 chr14_37333959 0 37333959 G G G G G G G G T T T T G G G G G G G G
14 chr14_37358284 0 37358284 G G G G G G G G G T G G G G G G G G G G
14 chr14_37358416 0 37358416 A A C C A A A A A A A A A A A A A A A A
14 chr14_37379340 0 37379340 C C G G G G C C G G G G G G G G G G C C
14 chr14_37389800 0 37389800 G G G G G G G G C G G G G G G G G G G G
14 chr14_37400235 0 37400235 T T T T T T T T G G G G T T T T T T T T
14 chr14_37426246 0 37426246 T T T T T T T T T T T T T T G G T T T T
14 chr14_37427596 0 37427596 G G G G G G G G C C C C G G G G G G G G
14 chr14_37440099 0 37440099 G G G G G G C C G G G G G G G G G G G G
14 chr14_37457488 0 37457488 T T G G G G T T G G G G G G G G G G T T
14 chr14_37470053 0 37470053 T T T T T T T T T T T T A A A A T T T T
14 chr14_37470723 0 37470723 G G G G G G G G C C C C G G G G G G G G
14 chr14_37487055 0 37487055 C C G G G G C C G G G G G G G G G G C C
14 chr14_37515573 0 37515573 G G G G G G G G T T T T G G G G G G G G
14 chr14_37545642 0 37545642 A A A A A A A A T T T T A A A A A A A A
14 chr14_37582726 0 37582726 A A A A A A A A A A A T A A A A A A A A
14 chr14_37594138 0 37594138 C C C C C C C C A A A A C C C C C C C C
14 chr14_37596625 0 37596625 G G G G G G G G C C C G G G G G G G G G
14 chr14_37610872 0 37610872 G G G G G G G G G G G G G G G G C C G G
14 chr14_37619178 0 37619178 G G G G T T G G G G G G G G G G G G G G
14 chr14_37630575 0 37630575 A A A A A A A A A A A A A C A A A A A A
14 chr14_37639226 0 37639226 T T A A A A A A A A A A A A A A A A T T
14 chr14_37646070 0 37646070 A A A A A A A A A A A A A T A A A A A A
14 chr14_37654776 0 37654776 G G G G G G G G G G G G G T G G G G G G
14 chr14_37657988 0 37657988 C C G G G G C C G G G G G G G G G G C C
14 chr14_37658753 0 37658753 T T T T T T T T A A A A T T T T T T T T
14 chr14_37664812 0 37664812 C C C C C C C C A A A A C C C C C C C C
14 chr14_37765293 0 37765293 A A A A A A A A A A A C A A A A A A A A
14 chr14_37835843 0 37835843 C C C C C C C C C C C C C C G G C C C C
14 chr14_37858466 0 37858466 C C C C C C C C C G C C C C C C C C C C
14 chr14_37864245 0 37864245 C C C C A C C C C C C C C C C C C C C C
14 chr14_37875274 0 37875274 C C C C C C C C A A A A C C C C C C C C
14 chr14_37906627 0 37906627 G G G G G G G G T T T T G G G G G G G G
14 chr14_37928542 0 37928542 C C C C C C C C G G G G C C C C C C C C
14 chr14_37943933 0 37943933 T T T T T T T T G G G G T T T T T T T T
14 chr14_37967112 0 37967112 A A A A A A A A A A A A A A A A T T A A
14 chr14_37989768 0 37989768 A A A A A A A A A A A C A A A A A A A A
14 chr14_38007657 0 38007657 C C C C A C C C C C C C C C C C C C C C
14 chr14_38027518 0 38027518 G G G G G G G G T T T T G G G G G G G G
14 chr14_38042869 0 38042869 C C C C C C C C G G G G C C C C C C C C
14 chr14_38068716 0 38068716 T T G G G T T T T T T T T T T T T T T T
14 chr14_38088411 0 38088411 C C C C C C C C G G G G C C C C C C C C
14 chr14_38139157 0 38139157 C C G G G G C C G G G G G G G G G G C C
14 chr14_38161184 0 38161184 T T T T T T T T G T T T T T T T T T T T
14 chr14_38209437 0 38209437 A A A A A A A A T T T T A A A A A A A A
14 chr14_38231121 0 38231121 T T T T T T T T T T T T G T T T T T T T
14 chr14_38244195 0 38244195 C C C C C C C C G G G G C C C C C C C C
14 chr14_38304275 0 38304275 C C G G G G C C G G G G G G G G G G C C
14 chr14_38307412 0 38307412 T T T T T T T T G T G T T T T T T T T T
14 chr14_38319809 0 38319809 T T T T T T T T T T T T T T T T A T T T
14 chr14_38326901 0 38326901 G G G G G G G G G G G G G G G G C G G G
14 chr14_38333322 0 38333322 C C C C C C C C C C C C C C C G C C C C
14 chr14_38358344 0 38358344 C C C C C C C C A A A A C C C C C C C C
14 chr14_38386647 0 38386647 T T T T T T T T G G G G T T T T T T T T
14 chr14_38398453 0 38398453 C C C C C C C C C C A C C C C C C C C C
14 chr14_38400129 0 38400129 G G G G G G G G G G G T G G G G G G G G
14 chr14_38407046 0 38407046 C C C C G G C C C C C C C C C C C C C C
14 chr14_38415334 0 38415334 T T T T T T T T T T T T T T T T G G T T
14 chr14_38460453 0 38460453 T T T T T T T T A A A A T T T T T T T T
14 chr14_38488203 0 38488203 C G G G G G G G G G G G G G G G G G G G
14 chr14_38512462 0 38512462 G G G G G G G G T T T T G G G G G G G G
14 chr14_38528922 0 38528922 G G G G G G C C G G G G G G G G G G G G
14 chr14_38542164 0 38542164 G G G G G G G G T T T T G G G G G G G G
14 chr14_38545935 0 38545935 G G G G G G G G G G G G G G C C G G G G
14 chr14_38548535 0 38548535 A A A A A A A A A A A A A A A A A T A A
14 chr14_38553541 0 38553541 G G G G G G G G G G G G G G G G G T G G
14 chr14_38606328 0 38606328 A A A A A A A A A A A A A C C C A A A A
14 chr14_38624782 0 38624782 A A A A A A A A T T T T A A A A A A A A
14 chr14_38631392 0 38631392 C C C C C C C C C C A C C C C C C C C C
14 chr14_38641537 0 38641537 G G G G T T G G G G G G G G G G G G G G
14 chr14_38650970 0 38650970 C C C G C C C C C C C C C C C C C C C C
14 chr14_38657679 0 38657679 C C C C C C C C G G G G C C C C C C C C
14 chr14_38662860 0 38662860 A A A A A A A A C C C C A A A A A A A A
14 chr14_38669962 0 38669962 G G G G G G G G C C C C G G G G G G G G
14 chr14_38676464 0 38676464 A A A A A A A A A A A A A A A A C C A A
14 chr14_38709604 0 38709604 T T T T T T G G T T T T T T T T T T T T
14 chr14_38718025 0 38718025 A A A A A A A A A A A A A A A A C C A A
14 chr14_38724255 0 38724255 A A A A A A A A C C C C A A A A A A A A
14 chr14_38739064 0 38739064 C C C C C C C C A A A A C C C C C C C C
14 chr14_38741226 0 38741226 C C G G C C C C C C C C C C C C C C C C
14 chr14_38742706 0 38742706 A A A A C C A A A A A A A A A A A A A A
14 chr14_38749287 0 38749287 G G C C C C G G G G G G G G G G G G G G
14 chr14_38751909 0 38751909 C C C C A C C C C C C C C C C C C C C C
14 chr14_38763022 0 38763022 C C C C C C C C A A A A C C C C C C A A
14 chr14_38772209 0 38772209 C C G G C C C C C C C C C C C C C C C C
14 chr14_38780543 0 38780543 G G G G G G T T G G G G G G G G G G G G
14 chr14_38807052 0 38807052 T T T T T T G G T T T T T T T T T T T T
14 chr14_38857735 0 38857735 C C C C C C C C G G G G C C C C C C C C
14 chr14_38873598 0 38873598 G G G G G G G G G G G G G G T T G G G G
14 chr14_38886857 0 38886857 C C C C C C C C A A A A C C C C C C C C
14 chr14_38891579 0 38891579 A A A A C C A A A A A A A A A A A A A A
14 chr14_38899348 0 38899348 T T T T T T T T T T T T T T G G T T T T
14 chr14_38902038 0 38902038 T T A A A A T T A A A A T T T T T T T T
14 chr14_38907205 0 38907205 T T T T G G T T T T T T T T T T T T T T
14 chr14_38931480 0 38931480 A A A A A A A A C C C C A A A A A A A A
14 chr14_38934987 0 38934987 C C C C C G C C C C C C C C C C C C C C
14 chr14_38943043 0 38943043 G G G G G G G G G G G T G G G G G G G G
14 chr14_38945122 0 38945122 T T T T T T T T T T T T T T G G T T T T
14 chr14_38946305 0 38946305 A A C C A A A A A A A A A A A A A A A A
14 chr14_38956533 0 38956533 A A A A A A A A A A A A A A C C A A A A
14 chr14_38966656 0 38966656 C C C C C C C C A A A A C C C C C C C C
14 chr14_38978051 0 38978051 A A A A A A A A C C A A A A A A A A A A
14 chr14_38991439 0 38991439 C C C C C C C C G G G G C C C C C C C C
14 chr14_38991593 0 38991593 A T T T T T T T T T T T T T T T T T T T
14 chr14_38998809 0 38998809 C C C C C C C C G G G G C C C C C C C C
14 chr14_38999319 0 38999319 G G G G G G G G G T G G G G G G G G G G
14 chr14_38999720 0 38999720 A A A A A A A A A A A A A A A A C C A A
14 chr14_39017543 0 39017543 C C C G C C C C C C C C C C C C C C C C
14 chr14_39023769 0 39023769 T T T T T T T T T T T T T T T T G G T T
14 chr14_39043618 0 39043618 G G C C C C C C C C C C C C C C C C C C
14 chr14_39046078 0 39046078 T T T T T T T T A T T T T T T T T T T T
14 chr14_39055589 0 39055589 A A A A A A A A A A A A A A A A C C A A
14 chr14_39061905 0 39061905 C C C C C C C C C C C C C C A A C C C C
14 chr14_39066458 0 39066458 C C C C C C C C C C C C C C C C G G C C
14 chr14_39095943 0 39095943 G G G G C G G G G G G G G G G G G G G G
14 chr14_39100194 0 39100194 A A A A A A A A T T T T A A A A A A A A
14 chr14_39120017 0 39120017 C C C C C C C C G G G G C C C C C C C C
14 chr14_39125691 0 39125691 C C C C C C C C G G C C C C C C C C C C
14 chr14_39131941 0 39131941 C C C C C C C C C C C C C C A A C C C C
14 chr14_39148688 0 39148688 A A C C C C A A A A A A A A A A A A A A
14 chr14_39157197 0 39157197 C C C C A A C C C C C C C C C C C C C C
14 chr14_39158293 0 39158293 G G G G G G G G G G G G C G G G G G G G
14 chr14_39164779 0 39164779 T T T T T T T T T T T T T T A A T T T T
14 chr14_39177227 0 39177227 C C C C C C C C G G G G C C C C C C C C
14 chr14_39190708 0 39190708 G G G G G G G G G G G G G G C C G G G G
14 chr14_39198710 0 39198710 T T T T T T T T G G G G T T T T T T T T
14 chr14_39229257 0 39229257 C C C C C C C C C G C C C C C C C C C C
14 chr14_39240115 0 39240115 C C C C C C C C C C C C C C A C C C C C
14 chr14_39266217 0 39266217 T T T T T T T T A A A A T T T T T T T T
14 chr14_39268950 0 39268950 C C C C C C C C A A A A C C C C C C C C
14 chr14_39270377 0 39270377 G G G G G G G G G G G G G G G G C C G G
14 chr14_39300206 0 39300206 C C C C C C C C C C C C A A C C C C C C
14 chr14_39308669 0 39308669 G G G G G G G G T T T T G G G G G G G G
14 chr14_39319840 0 39319840 A A A A A A A A A A A T A A A A A A A A
14 chr14_39321123 0 39321123 G G G G G G G G G G C G G G G G G G G G
14 chr14_39330984 0 39330984 C C C C C C C C A A A A C C C C C C C C
14 chr14_39418322 0 39418322 G G G G G T G G G G G G G G G G G G G G
14 chr14_39454012 0 39454012 C C C C C C C C C C C C A C C C C C C C
14 chr14_39455376 0 39455376 T T T T T T T T T T T T T T T T A T T T
14 chr14_39458289 0 39458289 G G G G G G G G G G G G G T G G G G G G
14 chr14_39464929 0 39464929 A A A A A A A A C C C C A A A A A A A A
14 chr14_39473373 0 39473373 G G G G G G G G T T T T G T G G G G G G
14 chr14_39479559 0 39479559 C C C C C C C C A A A A C C C C C C C C
14 chr14_39507471 0 39507471 G G G G G G G G C G G G G G G G G G G G
14 chr14_39508845 0 39508845 T T T T T T T T T T T T T T A A T T T T
14 chr14_39511652 0 39511652 T T T T T T T T T T T T T T T T G G T T
14 chr14_39515468 0 39515468 C C C C G G C C C C C C C C C C C C C C
14 chr14_39525767 0 39525767 C C C C C C C C C G C G C C C C C C C C
14 chr14_39530814 0 39530814 C C C C A A C C A A A A A A A A A A C C
14 chr14_39540410 0 39540410 C C C C C C C C A C C C C C C C C C C C
14 chr14_39540628 0 39540628 A A A A A A A A A C C C A A A A A A A A
14 chr14_39547998 0 39547998 A A A A A A A A T T T T A A A A A A A A
14 chr14_39553153 0 39553153 T T T T T T T T T T T T G T T T T T T T
14 chr14_39558502 0 39558502 G G G G C C G G C C C C G G G G G G G G
14 chr14_39559949 0 39559949 A A A A A A C C A A A A A A A A A A A A
14 chr14_39562161 0 39562161 T T T T T T T T T T T T A T T T T T T T
14 chr14_39567608 0 39567608 G G G G G G G G G G G G G G C G G G G G
14 chr14_39596288 0 39596288 A A A A A A A A T T T T A A A A A A A A
14 chr14_39602585 0 39602585 T T A A T T T T T T T T T T T T T T T T
14 chr14_39624196 0 39624196 C C A A C C C C C C C C C C C C C C C C
14 chr14_39653422 0 39653422 T T T T T T T T G G G G T T T T T T T T
14 chr14_39665492 0 39665492 A A A A A A A A A A A A T T A A A A A A
14 chr14_39676484 0 39676484 C C C C C C C C C C C C C C C G C C C C
14 chr14_39684832 0 39684832 C C C C C C C C C C C C G G C C C C C C
14 chr14_39686186 0 39686186 G G G G G G G G T T T T G G G G G G G G
14 chr14_39733170 0 39733170 G G C C C C G G G G G G G G G G G G G G
14 chr14_39750715 0 39750715 A T T T T T T T T T T T T T T T T T T T
14 chr14_39752951 0 39752951 C C C C C C C C C C C C C G C C C C C C
14 chr14_39782088 0 39782088 C C C C C C C C C C C C C C C G C C C C
14 chr14_39783647 0 39783647 T T T T T T T T T T T T T T T T G T T T
14 chr14_39788698 0 39788698 G G G G G G G G G G G G G G G G T T G G
14 chr14_39796825 0 39796825 T T T T T T T T G G G T T T T T T T T T
14 chr14_39815679 0 39815679 T T T T T T T T T T A T T T T T T T T T
14 chr14_39841341 0 39841341 G G G G G G G G G G G G G G T T G G G G
14 chr14_39844271 0 39844271 C C C C C C C C A A A A C C C C C C C C
14 chr14_39849585 0 39849585 G G G G C G G G G G G G G G G G G G G G
14 chr14_39864979 0 39864979 C C C C C C C C C C C C C C C C G G C C
14 chr14_39870808 0 39870808 G G G G G G G G G G G G G G T T G G G G
14 chr14_39898002 0 39898002 G G G G G G G G G G G G G G G G C C G G
14 chr14_39901621 0 39901621 A A A A A A A A C C C C A A A A A A A A
14 chr14_39904099 0 39904099 G G G G G G C C G G G G G G G G G G G G
14 chr14_39913515 0 39913515 C C A A A A C C A A A A A A A A A A C C
14 chr14_39914408 0 39914408 G G G G G G G G C C C C G G G G G G G G
14 chr14_39916561 0 39916561 G G G G G G G G T T T T G G G G G G G G
14 chr14_39929622 0 39929622 C G G G G G G G G G G G G G G G G G G G
14 chr14_39939346 0 39939346 A A A A A A A A A A A A A A C C A A A A
14 chr14_39985754 0 39985754 C C C C A C C C C C C C C C C C C C C C
14 chr14_39987194 0 39987194 T T T T T T T T G G G G T T T T T T T T
14 chr14_40000604 0 40000604 T T A A T T T T T T T T T T T T T T T T
14 chr14_40010914 0 40010914 T T G G G G T T T T T T T T T T T T T T
14 chr14_40016866 0 40016866 G G G G G G G G C G C G G G G G G G G G
14 chr14_40024581 0 40024581 A A A A A A A A A A A A A T A A A A A A
14 chr14_40033465 0 40033465 C C C C C C C C G G G G C C C C C C C C
14 chr14_40039141 0 40039141 T T T T T T T T G G G G T T T T T T T T
14 chr14_40046034 0 40046034 G T T T T T T T T T T T T T T T T T T T
14 chr14_40055234 0 40055234 T T T T T T T T T T T T T T T T G T T T
14 chr14_40056378 0 40056378 T T T T T T T T G G G G T T T T T T T T
14 chr14_40063532 0 40063532 G G G G G G G G G G G G G G G G G T G G
14 chr14_40066935 0 40066935 C C C C C C C C C C C C A A A A A A C C
14 chr14_40071953 0 40071953 C C G G G G C C C C C C G G G G G G C C
14 chr14_40079950 0 40079950 G G G G G G G G G G G G G G G G C C G G
14 chr14_40090818 0 40090818 T T T T T T T T T T T T T T G G T T T T
14 chr14_40159954 0 40159954 A A A A A A A A A A A A A C A A C C A A
14 chr14_40195015 0 40195015 G G C C C C G G G G G G G G G G G G G G
14 chr14_40215742 0 40215742 A A A A A A A A A A A A A T A A A A A A
14 chr14_40234991 0 40234991 C C C C C C C C A C C C C C C C C C C C
14 chr14_40245810 0 40245810 G G G G G G G G G G G G C C C C C C G G
14 chr14_40254453 0 40254453 T T T T T T T T A A A A T T T T T T T T
14 chr14_40268842 0 40268842 T T T T T T T T T T T T T T A A T T T T
14 chr14_40270649 0 40270649 C C C C A C C C C C C C C C C C C C C C
14 chr14_40276919 0 40276919 A A A A A A A A A A A A A A A A C C A A
14 chr14_40297304 0 40297304 C C C C C C C C C C C G C C C C C C C C
14 chr14_40302528 0 40302528 A A A A A A C C A A A A A A A A A A A A
14 chr14_40305574 0 40305574 G G G G G G G G T T T T G G G G G G G G
14 chr14_40327328 0 40327328 T T T T T T T T T T T T G T T T T T T T
14 chr14_40335365 0 40335365 C C C C C C C C A A A A C C C C C C C C
14 chr14_40347901 0 40347901 G G G G G G G G G G G G G G G G C C G G
14 chr14_40366465 0 40366465 A A A A A A A A A A A A A T T T T T A A
14 chr14_40368406 0 40368406 A A A A A A A A T T T T A A A A A A A A
14 chr14_40369502 0 40369502 G G G G G G G G G G G G G G G G C C G G
14 chr14_40382313 0 40382313 T T T T T T T T G G G G T T T T T T T T
14 chr14_40390777 0 40390777 C C C C A C C C C C C C C C C C C C C C
14 chr14_40397324 0 40397324 A A A A A A A A C C C C A A A A A A A A
14 chr14_40399675 0 40399675 T T T T T T T T G G G G T T T T T T T T
14 chr14_40400360 0 40400360 G G G G G G G G T T T T G G G G G G G G
14 chr14_40450985 0 40450985 G G G G G G G G G G G G C G G G G G G G
14 chr14_40456117 0 40456117 T T T T T T T T G G G T T T T T T T T T
14 chr14_40474051 0 40474051 G G G G G G G G C C C C G G G G G G G G
14 chr14_40476347 0 40476347 T T T T T T T T T T T T G T T T T T T T
14 chr14_40490435 0 40490435 C C A C C C C C C C C C C C C C C C C C
14 chr14_40503508 0 40503508 C C C C C C C C C C C C C C C C A C C C
14 chr14_40512265 0 40512265 C C C C C C C C C C C C C C C C A A C C
14 chr14_40518861 0 40518861 T T T T T T T T T T T T T T A A A A T T
14 chr14_40540370 0 40540370 C C C C C C C C A A A A C C C C C C C C
14 chr14_40543330 0 40543330 T T G G G G T T G G G G G G G G G G T T
14 chr14_40563980 0 40563980 T T T T T T T T T T T T T T T T G G T T
14 chr14_40567360 0 40567360 C C C C C C C C C C C C C C C C G G C C
14 chr14_40589594 0 40589594 T T T T G G T T T T T T T T T T T T T T
14 chr14_40629217 0 40629217 C C C C A C C C C C C C C C C C C C C C
14 chr14_40643645 0 40643645 C C C C C C C C G G G G C C C C C C C C
14 chr14_40648131 0 40648131 G G G G G G G G G G G G G G C G G G G G
14 chr14_40650155 0 40650155 G G G G C G G G G G G G G G G G G G G G
14 chr14_40655608 0 40655608 G G G G G G G G C C C C G G G G G G G G
14 chr14_40689374 0 40689374 T T T T T T T T T T T T T T G G T T T T
14 chr14_40691279 0 40691279 G G G G G G G G G G G G G G C C G G G G
14 chr14_40705281 0 40705281 G G G G G G G G C C C C G G G G G G G G
14 chr14_40771923 0 40771923 G T G G G G G G G G G G G G G G G G G G
14 chr14_40781706 0 40781706 T T G G G G T T G G G G G G G G G G T T
14 chr14_40817203 0 40817203 G G G G G G G G C C C C G G G G G G G G
14 chr14_40818037 0 40818037 A A A A A A A A A A A A A A A C A A A A
14 chr14_40829554 0 40829554 C C C C C C C C G G G G C C C C C C C C
14 chr14_40837987 0 40837987 C C C C C C C C A A A A C C C C C C C C
14 chr14_40839336 0 40839336 C C C C C C C C C C C C C C C C A A C C
14 chr14_40840106 0 40840106 T T T T T T T T A A A A T T T T T T T T
14 chr14_40842074 0 40842074 T T T T T T T T G G G G T T T T T T T T
14 chr14_40851884 0 40851884 G G G G G G G G G G G G G T G G G G G G
14 chr14_40887870 0 40887870 C C C C C C C C C C C C C G C C C C C C
14 chr14_40904133 0 40904133 C C C C C C C C A A A A C C C C C C C C
14 chr14_40909241 0 40909241 G G G G G G G G G G G G G G G G G T G G
14 chr14_40929674 0 40929674 A A A A A A A A A A A A A A T T T T A A
14 chr14_40951246 0 40951246 A A C C C C A A A A A A A A A A A A A A
14 chr14_40952790 0 40952790 C C C C C C C C G G G G C C C C C C C C
14 chr14_41012769 0 41012769 G G T T G G G G G G G G G G G G G G G G
14 chr14_41013534 0 41013534 A A A A A A A A T T A T A A A A A A A A
14 chr14_41020372 0 41020372 C C C C C C C C C C C C C C A C C C C C
14 chr14_41114065 0 41114065 T T T T T T T T T T T T G T T T T T T T
14 chr14_41117510 0 41117510 C C C C C C C C C C C C A A A A C C C C
14 chr14_41121934 0 41121934 A C C C C C C C C C C C C C C C C C C C
14 chr14_41176773 0 41176773 A A A A A A A A A A A A A A A A T T A A
14 chr14_41198406 0 41198406 T T T T T T T T A T T T T T T T T T T T
14 chr14_41230192 0 41230192 T T T T T T T T T T T T T T T T G G T T
14 chr14_41253110 0 41253110 C C C C C C C C C C C C C C C C G G C C
14 chr14_41254277 0 41254277 T T G G T T T T T T T T T T T T T T T T
14 chr14_41263604 0 41263604 G G G G G G C C G G G G G G G G G G G G
14 chr14_41283579 0 41283579 C C C C C C C C C C C C C C A C C C C C
14 chr14_41295421 0 41295421 G G G G G G G G G G G G C G G G G G G G
14 chr14_41298341 0 41298341 G G G G C C G G G G G G G G G G G G G G
14 chr14_41298643 0 41298643 G G G G G G G G G G G G G G C C G G G G
14 chr14_41325770 0 41325770 G G G G G G G G G G G G G G G G G T G G
14 chr14_41329632 0 41329632 G G G G G G G G C C C C G G G G G G G G
14 chr14_41350533 0 41350533 A A A A A A A A A A A A A A T T A A A A
14 chr14_41359944 0 41359944 G G C G G G G G G G G G G G G G G G G G
14 chr14_41370938 0 41370938 C C C C C C C C A A A A C C C C C C C C
14 chr14_41376921 0 41376921 A A C C C C A A C C C C C C C C C C A A
14 chr14_41381077 0 41381077 G G G G G G G G G G G G G T G G G G G G
14 chr14_41381179 0 41381179 A A A A A A A A A A A A A T A A A A A A
14 chr14_41385518 0 41385518 C C C C C C G G C C C C C C C C C C C C
14 chr14_41412455 0 41412455 A A A A A A A A A A A A A C A A A A A A
14 chr14_41416812 0 41416812 C C C C C C C C C C C C C G C C C C C C
14 chr14_41427474 0 41427474 T T T T G T T T T T T T T T T T T T T T
14 chr14_41434092 0 41434092 A A A A A A A A A A A A A A C C A A A A
14 chr14_41444483 0 41444483 G G G G G G G G G G G G G G T T G G G G
14 chr14_41448094 0 41448094 T T A A A T T T T T T T T T T T T T T T
14 chr14_41543921 0 41543921 C C C C C C C C G G G G C C C C C C C C
14 chr14_41555277 0 41555277 A A A A A A A A A A A A C C A A A A A A
14 chr14_41558126 0 41558126 C C C C C C C C C C C C C C A C C C C C
14 chr14_41565840 0 41565840 A A A A A A A A A A A A A C A A A A A A
14 chr14_41569708 0 41569708 T T A A T T T T T T T T T T T T T T T T
14 chr14_41590722 0 41590722 G T T T T T T T T T T T T T T T T T T T
14 chr14_41613252 0 41613252 C C C C C C C C A A A A C C C C C C C C
14 chr14_41633997 0 41633997 G G G G G G G G C C C C G G G G G G G G
14 chr14_41636279 0 41636279 G G G G G G G G C G G G G G G G G G G G
14 chr14_41655790 0 41655790 G G G G G G C C G G G G G G G G G G G G
14 chr14_41679355 0 41679355 C C C C A C C C C C C C C C C C C C C C
14 chr14_41687759 0 41687759 A A C C C C A A C C C C C C C C C C A A
14 chr14_41693614 0 41693614 G G G G G G G G G G G G C G G G G G G G
14 chr14_41733424 0 41733424 G G G G G G G G G G G G G G T T G G G G
14 chr14_41794352 0 41794352 T T T T T T T T G T G G T T T T T T T T
14 chr14_41802649 0 41802649 C C C C A C C C C C C C C C C C C C C C
14 chr14_41813134 0 41813134 A A A A A A A A C C C C A A A A A A A A
14 chr14_41814753 0 41814753 C C C G C C C C C C C C C C C C C C C C
14 chr14_41815055 0 41815055 G G G G G G G G G G G G G T G G G G G G
14 chr14_41822962 0 41822962 T T T T T T T T A A A A T T T T T T T T
14 chr14_41824324 0 41824324 A A A A A A A A A A A A A A C C A A A A
14 chr14_41836416 0 41836416 A A A A A A A A T T T T A A A A A A A A
14 chr14_41854834 0 41854834 A A A A A A A A A A A A A A A T A A A A
14 chr14_41869411 0 41869411 T T T T G T T T T T T T T T T T T T T T
14 chr14_41906676 0 41906676 A A C C A A A A A A A A A A A A A A A A
14 chr14_41914564 0 41914564 G G G G G G G G G G G G G G C C G G G G
14 chr14_41920837 0 41920837 C C C C A C C C C C C C C C C C C C C C
14 chr14_41948405 0 41948405 A A A A A A A A C C C C A A A A A A A A
14 chr14_41951967 0 41951967 A A A A A A A A A A A A A C A A A A A A
14 chr14_41982468 0 41982468 G G G G C G G G G G G G G G G G G G G G
14 chr14_41991592 0 41991592 G G C G G G G G G G G G G G G G G G G G
14 chr14_41999859 0 41999859 C C C C A A C C C C C C C C C C C C C C
14 chr14_42009543 0 42009543 G G G G G G G G G G G G G T G G G G G G
14 chr14_42027128 0 42027128 T T T T T T T T T T A T T T T T T T T T
14 chr14_42038261 0 42038261 C C C C C C C C G G G G C C C C C C C C
14 chr14_42066364 0 42066364 G G G G C G G G G G G G G G G G G G G G
14 chr14_42079801 0 42079801 C C C C C C C C A A A A C C C C C C C C
14 chr14_42103588 0 42103588 T T T T T T T T A A A A T T T T T T T T
14 chr14_42112673 0 42112673 C C C C C C C C A A A A C C C C C C C C
14 chr14_42137733 0 42137733 G G G G G G G G C C C C G G G G G G G G
14 chr14_42144127 0 42144127 T T G G G G G G G G G G G G G G G G G G
14 chr14_42149806 0 42149806 G G C C C G G G G G G G G G G G G G G G
14 chr14_42163756 0 42163756 C C C C C C C C C C C C C G C C C C C C
14 chr14_42178671 0 42178671 A C C C C C A A C C C C C C C C C C A A
14 chr14_42188698 0 42188698 T T T T T T T T G G G G T T T T T T T T
14 chr14_42203072 0 42203072 A A A A A A A A A A A C A A A A A A A A
14 chr14_42205421 0 42205421 A A A A A A A A A A A A A T A A A A A A
14 chr14_42221592 0 42221592 G T G G G G G G G G G G G G G G G G G G
14 chr14_42251734 0 42251734 T T T T T T T T G G G G T T T T T T T T
14 chr14_42251905 0 42251905 A A A A A A A A A A A A C C A A A A A A
14 chr14_42258318 0 42258318 C C C C C C C C A A A A C C C C C C C C
14 chr14_42294437 0 42294437 G G G G G T G G G G G G G G G G G G G G
14 chr14_42297076 0 42297076 C C C C C C C C C C C C C C C C G G C C
14 chr14_42297673 0 42297673 C C C C C C C C C C C C C C C G C C C C
14 chr14_42298605 0 42298605 A A A A A A A A A A A C A A A A A A A A
14 chr14_42339329 0 42339329 T T A A A A T T A A A A A A A A A A T T
14 chr14_42365705 0 42365705 T T T T T T T T A A A A T T T T T T T T
14 chr14_42369134 0 42369134 A A C C C C A A C C C C C C C C C C A A
14 chr14_42372417 0 42372417 C C C C C C C C C C C C C C C G C C C C
14 chr14_42380181 0 42380181 A A A A A A A A A A A A A A T T A A A A
14 chr14_42380483 0 42380483 C C A A A A C C A A A A A A A A A A C C
14 chr14_42401330 0 42401330 G G G G G G G G G G G G G G G T G G G G
14 chr14_42411322 0 42411322 C C A A C C C C C C C C C C C C C C C C
14 chr14_42411505 0 42411505 T T T T T T T T T T T T G G T T T T T T
14 chr14_42425315 0 42425315 C C C C C C C C A A A A C C C C C C C C
14 chr14_42430314 0 42430314 A A A A A A A A T T T T A A A A A A A A
14 chr14_42445566 0 42445566 A C A A A A A A C C C C A A A A A A A A
14 chr14_42465174 0 42465174 T T T T T T T T A A A A T T T T T T T T
14 chr14_42477036 0 42477036 C C C C C C C C G G G G C C C C C C C C
14 chr14_42489723 0 42489723 A A A A A A A A A A A A A A C C A A A A
14 chr14_42497810 0 42497810 T T T T T T T T T T T T T T G G T T T T
14 chr14_42503743 0 42503743 A A C C C C A A C C C C C C C C A A A A
14 chr14_42519348 0 42519348 A A A A T T A A A A A A A A A A A A A A
14 chr14_42528337 0 42528337 G G G G T T G G G G G G G G G G G G G G
14 chr14_42536701 0 42536701 C C C C C C C C C C C C C C C C A A C C
14 chr14_42538091 0 42538091 C C G G C C C C C C C C C C C C C C C C
14 chr14_42540724 0 42540724 T T G G T T T T T T T T T T T T T T T T
14 chr14_42544823 0 42544823 C C C C C C C C A A A A C C C C C C C C
14 chr14_42559109 0 42559109 G G G G G G G G G G G G C G G G G G G G
14 chr14_42561146 0 42561146 C C C C C C C C C C C C C G C C C C C C
14 chr14_42583987 0 42583987 A A A A A A A A T T T T A A A A A A A A
14 chr14_42622630 0 42622630 C C C C C C C C A A A A C C C C C C C C
14 chr14_42631039 0 42631039 G G G G G G G G C C C C G G G G G G G G
14 chr14_42639689 0 42639689 A A A A A A A A A A A T A A A A A A A A
14 chr14_42650497 0 42650497 C C C C C C C C C C C C A A A A A A C C
14 chr14_42652820 0 42652820 C C A C A A C C C C C C C C C C C C C C
14 chr14_42653730 0 42653730 C C C C C C C C C C C C A C C C C C C C
14 chr14_42660485 0 42660485 A A A A A A A A T T T T A A A A A A A A
14 chr14_42664161 0 42664161 A A A A A A A A A A A A A A A A A T A A
14 chr14_42795608 0 42795608 A A T T T T A A A A A A A A T T A A A A
14 chr14_42829999 0 42829999 C C C C C C C C A C A C C C C C C C C C
14 chr14_42832728 0 42832728 G G G G G G G G G G G G G G T T G G G G
14 chr14_42836024 0 42836024 G G G G G G G G G G G G G G G G C G G G
14 chr14_42839088 0 42839088 T T T T T T T T T T T T T T T T A A T T
14 chr14_42866548 0 42866548 A A A A A A A A T T T T A A A A A A A A
14 chr14_42903373 0 42903373 G G G G G G G G G G G G G G T T G G G G
14 chr14_42909233 0 42909233 A A A A A A A A C C C C A A A A A A A A
14 chr14_42909894 0 42909894 A A A A A A A A C C C C A A A A A A A A
14 chr14_42912527 0 42912527 A A A A A A A A A A A A A A A A A C A A
14 chr14_42914220 0 42914220 G G G G G G G G C G G G G G G G G G G G
14 chr14_42918942 0 42918942 G G T T T T G G G G G G G G G G G G G G
14 chr14_42949366 0 42949366 C C C C C C C C C C C C C C A A C C C C
14 chr14_42977208 0 42977208 T T T T T T T T T T T T T T G G G G T T
14 chr14_43025094 0 43025094 C C C C C C C C G G G G C C C C C C C C
14 chr14_43030272 0 43030272 G G G G G G G G G G G G C G G G G G G G
14 chr14_43043509 0 43043509 A A A A A A A A A A A A A A A A T T A A
14 chr14_43054139 0 43054139 T T T T T T T T T T T T G G T T T T T T
14 chr14_43078080 0 43078080 T T T T T T T T T T T T T T T T G G T T
14 chr14_43083347 0 43083347 G G G G C G G G G G G G G G G G G G G G
14 chr14_43105798 0 43105798 T T T T T T T T G G G G T T T T T T T T
14 chr14_43177377 0 43177377 C C C C C C C C A A A A C C C C C C C C
14 chr14_43183899 0 43183899 A A A A A A A A T T T T A A A A A A A A
14 chr14_43252895 0 43252895 T T T T T T T T A A A A T T T T T T T T
14 chr14_43259381 0 43259381 A A A A A C A A A A A A A A A A A A A A
14 chr14_43265920 0 43265920 G G G G G G G G G G G G C G G G G G G G
14 chr14_43267676 0 43267676 C C G G C G C C C C C C C C C C C C C C
14 chr14_43271375 0 43271375 G G G G G G G G G G C G G G G G G G G G
14 chr14_43287067 0 43287067 C C C C C C C C G G G G C C C C C C C C
14 chr14_43322819 0 43322819 A A A A A A A A A A A A A A A A A C A A
14 chr14_43343427 0 43343427 C C C C C C C C A C A C C C C C C C C C
14 chr14_43368534 0 43368534 C C C C C C C C C C C C C G C C C C C C
14 chr14_43377347 0 43377347 T T T T T T T T G G G G T T T T T T T T
14 chr14_43388281 0 43388281 C C C C C C C C C C C C C C C G C C C C
14 chr14_43396661 0 43396661 C C C C C C C C C C C C G G C C C C C C
14 chr14_43400900 0 43400900 A A A A A C A A A A A A A A A A A A A A
14 chr14_43409743 0 43409743 C C C C C C C C C C C C C C C C G G C C
14 chr14_43423879 0 43423879 T T T T T T T T G T T T T T T T T T T T
14 chr14_43465408 0 43465408 G G G G C G G G G G G G G G G G G G G G
14 chr14_43469332 0 43469332 T T T T A T T T T T T T T T T T T T T T
14 chr14_43470687 0 43470687 C C C C C C C C C C C C G G C C G G C C
14 chr14_43473853 0 43473853 G G G G G G G G C C C C G G G G G G G G
14 chr14_43482583 0 43482583 A A A A A A A A A A A A A C A A A A A A
14 chr14_43487047 0 43487047 T T G G T T T T T T T T T T T T T T T T
14 chr14_43517424 0 43517424 G G G G G G G G G G G G C C G G G G G G
14 chr14_43519009 0 43519009 A A A A A A A A A A A C A A A A A A A A
14 chr14_43538776 0 43538776 C C C C C G C C C C C C C C C C C C C C
14 chr14_43555917 0 43555917 T T A A T T T T T T T T T T T T T T T T
14 chr14_43557168 0 43557168 G G G G G G G G C C C C G G G G G G G G
14 chr14_43570434 0 43570434 C C C C C C C C C C C C G G G G C C C C
14 chr14_43579403 0 43579403 T T G G T T T T T T T T T T T T T T T T
14 chr14_43605374 0 43605374 G G G G G G G G C G C G G G G G G G G G
14 chr14_43630130 0 43630130 G G G G G G G G G G G G C G G G G G G G
14 chr14_43657619 0 43657619 G G G G G G G G G G G G G G G G T T G G
14 chr14_43662486 0 43662486 G G G G G G G G C G G G G G G G G G G G
14 chr14_43695005 0 43695005 A A A A A A A A A A A A A A A A A C A A
14 chr14_43766745 0 43766745 T T T T T T T T G T G G T T T T T T T T
14 chr14_43772913 0 43772913 A A A A A A A A A C C C A A A A A A A A
14 chr14_43803797 0 43803797 G G G G G G G G G G G G T T G G G G G G
14 chr14_43819348 0 43819348 G G C C C C G G C C C C C C C C C C G G
14 chr14_43823123 0 43823123 T T G G G G T T T T T T T T T T T T T T
14 chr14_43848276 0 43848276 C C C C C C C C G G G G C C C C C C C C
14 chr14_43852670 0 43852670 G G G G G G G G G G G G T T G G G G G G
14 chr14_43861566 0 43861566 A A A A A A A A A T A T A A A A A A A A
14 chr14_43864705 0 43864705 T T T T T T G G T T T T T T T T T T T T
14 chr14_43868918 0 43868918 T T T T T T T T G G G G T T T T T T T T
14 chr14_43874814 0 43874814 G G G G G G G G C C C C G G G G G G G G
14 chr14_43877476 0 43877476 G G G G G G G G T T T T G G G G G G G G
14 chr14_43881485 0 43881485 C C C C G G C C C C C C C C C C C C C C
14 chr14_43882426 0 43882426 A A C C C C A A A A A A A A A A A A A A
14 chr14_43904304 0 43904304 T T T T T T T T G G G G T T T T T T T T
14 chr14_43936818 0 43936818 G G G G C C G G G G G G G G G G G G G G
14 chr14_43950675 0 43950675 C C C C C C C C A A A A C C C C C C C C
14 chr14_43959510 0 43959510 G G G G G G G G T T T T G G G G G G G G
14 chr14_43968192 0 43968192 G G G G G G G G G G G G T T G G G G G G
14 chr14_43990651 0 43990651 T T T T T T T T T T T T T T T T G G T T
14 chr14_43991094 0 43991094 G G T T T T G G T T T T T T T T T T G G
14 chr14_44003211 0 44003211 C C C C G G C C C C C C C C C C C C C C
14 chr14_44033487 0 44033487 T T T T T T T T T T T T T T T T A A T T
14 chr14_44033817 0 44033817 G G C C C C G G C C C C C C C C C C C C
14 chr14_44092056 0 44092056 C C C C C C C C C C C C C C C C A A C C
14 chr14_44125412 0 44125412 T T G T T T T T T T T T T T T T T T T T
14 chr14_44129544 0 44129544 A A T T T T T T T T T T T T T T T T T T
14 chr14_44187264 0 44187264 T T T T T T T T G T T T T T T T T T T T
14 chr14_44188856 0 44188856 A A A A A A A A A A A A A A A C A A A A
14 chr14_44196632 0 44196632 G G G G G G G G G G G G G T G G G G G G
14 chr14_44200293 0 44200293 G G G T G G G G G G G G G G G G G G G G
14 chr14_44207358 0 44207358 T T T T T T T T T T T T A T T T T T T T
14 chr14_44245765 0 44245765 G G G G G G G G T T T T G G G G G G G G
14 chr14_44258769 0 44258769 T T T T T T T T G G G G T T T T T T T T
14 chr14_44260710 0 44260710 G G G G G G G G G G G T G G G G G G G G
14 chr14_44278404 0 44278404 G G G G G G G G G G G G G G C C G G G G
14 chr14_44297192 0 44297192 C C C C C C C C C G C C C C C C C C C C
14 chr14_44309574 0 44309574 G G G G G T G G G G G G G G G G G G G G
14 chr14_44340713 0 44340713 G G G G G G G G T T T T G G G G G G G G
14 chr14_44376990 0 44376990 C C A A A A C C A A A A A A A A A A C C
14 chr14_44481876 0 44481876 C C C C C C C C G G G G C C C C C C C C
14 chr14_44524156 0 44524156 A A A A A A A A A A A A A A A A C C A A
14 chr14_44524711 0 44524711 T T G G G G T T T T T T T T T T G G T T
14 chr14_44618984 0 44618984 G G G G G G G G G G G G G G G T G G G G
14 chr14_44622509 0 44622509 T T T T T T T T T T T T T T T T A T T T
14 chr14_44673376 0 44673376 T T T T A T T T T T T T T T T T T T T T
14 chr14_44681251 0 44681251 A A A A A T A A A A A A A A A A A A A A
14 chr14_44754939 0 44754939 C C C C C C C C C G G G C C C C C C C C
14 chr14_44771153 0 44771153 C C C C C C C C C C C C C C C G C C C C
14 chr14_44799481 0 44799481 A A A A A A A A A A A A A C A A A A A A
14 chr14_44802230 0 44802230 T T T T T T T T T T T T T T T T G T T T
14 chr14_44847812 0 44847812 C C C C C C C C C C C C C C C C A C C C
14 chr14_44865172 0 44865172 C C C C C C C C G G G G C C C C C C C C
14 chr14_44869344 0 44869344 C C A A A A C C C C C C C C C C C C C C
14 chr14_44873519 0 44873519 A A A A A A A A A A A A A A A A A T A A
14 chr14_45010463 0 45010463 C G G G G G G G G G G G G G G G G G C C
14 chr14_45014710 0 45014710 C C C C C C C C C C C G C C C C C C C C
14 chr14_45018643 0 45018643 G G G G G G G G G G G G G G C C G G G G
14 chr14_45023081 0 45023081 G G G G G G G G C C C C C C C C C C G G
14 chr14_45034222 0 45034222 A A A A A A A A C C C C A A A A A A A A
14 chr14_45050563 0 45050563 T T T T T T T T T T T T G T T T T T T T
14 chr14_45053882 0 45053882 G G G G G G G G G G G G G G C C G G G G
14 chr14_45054626 0 45054626 C C C C C C C C A A A A C C C C C C C C
14 chr14_45057130 0 45057130 C C C C C C C C C C C C A C C C C C C C
14 chr14_45064772 0 45064772 A A A A A A A A A A A A A A A A A C A A
14 chr14_45109039 0 45109039 G G C C C C G G G G G G G G G G G G G G
14 chr14_45133097 0 45133097 T T T T T T T T G T T T T T T T T T T T
14 chr14_45160342 0 45160342 G G G G G G T T G G G G G G G G G G G G
14 chr14_45162577 0 45162577 C C G G G G C C C C C C C C C C C C C C
14 chr14_45184575 0 45184575 C C C C C C C C C C C C C C G G C C C C
14 chr14_45185807 0 45185807 T T G G G G T T G G G G G G G G G G T T
14 chr14_45186899 0 45186899 T T T T T T T T T T T T T T T T G T T T
14 chr14_45225332 0 45225332 T T T T T T T T G G G G T T T T T T T T
14 chr14_45241341 0 45241341 G G G G G G G G G G G G T T T T T T G G
14 chr14_45248169 0 45248169 G G G G G G G G C C C C G G G G G G G G
14 chr14_45254346 0 45254346 C C C C C C C C C C C C C C C C G G C C
14 chr14_45262119 0 45262119 C C A A A A C C C C C C C C C C C C C C
14 chr14_45272206 0 45272206 A A A A A A A A A A A A A A A A T T A A
14 chr14_45304828 0 45304828 T T T T T T T T G T T T T T T T T T T T
14 chr14_45332444 0 45332444 T T T T T T T T T T T T T T G G T T T T
14 chr14_45373594 0 45373594 C C C C C C C C A C C C C C C C C C C C
14 chr14_45406222 0 45406222 T T T T T T T T G G G G T T T T T T T T
14 chr14_45454048 0 45454048 G G G T G G G G G G G G G G G G G G G G
14 chr14_45455154 0 45455154 G G G T G T G G G G G G G G G G G G G G
14 chr14_45487740 0 45487740 T T T T T T T T T T T T T T T T A A T T
14 chr14_45502274 0 45502274 T T A A A A T T T T T T T T T T T T T T
14 chr14_45528640 0 45528640 C C C C C C C C C C C C C C C C G G C C
14 chr14_45557678 0 45557678 G G G G G G G G G G G G C G G G G G G G
14 chr14_45607141 0 45607141 G G G G G G G G C C C C G G G G G G G G
14 chr14_45609853 0 45609853 T T T T T T T T G G G G T T T T T T T T
14 chr14_45636442 0 45636442 G G G G G G G G C C C C G G G G G G G G
14 chr14_45651446 0 45651446 C C C C C C C C C C C C C C C C A A C C
14 chr14_45665190 0 45665190 T T T T G T T T T T T T T T T T T T T T
14 chr14_45666755 0 45666755 G G T T G G G G G G G G G G G G G G G G
14 chr14_45673423 0 45673423 G G G G G G G G C C C C G G G G G G G G
14 chr14_45675987 0 45675987 A A A A A A A A A A A A A T A A A A A A
14 chr14_45702522 0 45702522 A A A A A C A A A A A A A A A A A A A A
14 chr14_45704879 0 45704879 G G G G G G G G G G G G G G G G T T G G
14 chr14_45712029 0 45712029 G G G G G G G G C C C C G G G G G G G G
14 chr14_45712347 0 45712347 G G G G G G G G G G G G C G G G C C G G
14 chr14_45759072 0 45759072 A A A A A A A A T T T T A A A A A A A A
14 chr14_45779511 0 45779511 C C C C C C C C G G G G C C C C C C C C
14 chr14_45806853 0 45806853 G G G G C G G G G G G G G G G G G G G G
14 chr14_45822905 0 45822905 A A A A A A A A A A A A A A A A C C A A
14 chr14_45842054 0 45842054 C C C G C C C C C C C C C C C C C C C C
14 chr14_45869106 0 45869106 T T T T T T T T T T T T G T T T T T T T
14 chr14_45877663 0 45877663 A A A A C C A A A A A A A A A A A A A A
14 chr14_45921633 0 45921633 C C C C C C C C C C C C C C C C A A C C
14 chr14_45984642 0 45984642 T T T T T T T T A A A A T T T T T T T T
14 chr14_46021401 0 46021401 A A A A A A A A A A A A A A A A C C A A
14 chr14_46023099 0 46023099 G G G G G G G G G G C G G G G G G G G G
14 chr14_46068290 0 46068290 G G G G C C G G G G G G G G G G G G G G
14 chr14_46070621 0 46070621 G G G G G G G G G G G G G G T T G G G G
14 chr14_46139152 0 46139152 T T T T T T T T T T T T A T T T T T T T
14 chr14_46190378 0 46190378 G G G G G G G G G G G G T T G G G G G G
14 chr14_46244576 0 46244576 G G G G G G G G C C C C G G G G G G G G
14 chr14_46246267 0 46246267 T T T T G T T T T T T T T T T T T T T T
14 chr14_46298696 0 46298696 T T T T T T T T A A A A T T T T T T T T
14 chr14_46299578 0 46299578 C C C C C C C C G G G G C C C C C C C C
14 chr14_46376741 0 46376741 A A A A A A A A C C C C A A A A A A A A
14 chr14_46410508 0 46410508 T T T T T T T T T T T T T T T T A A T T
14 chr14_46414871 0 46414871 C C C C C C A A C C C C C C C C C C C C
14 chr14_46419504 0 46419504 T T T T T T T T T T G T T T T T T T T T
14 chr14_46433418 0 46433418 T T T T T T T T T T T T A T T T T T T T
14 chr14_46440164 0 46440164 G G G G T T G G G G G G G G G G G G G G
14 chr14_46466446 0 46466446 C C C C C C C C C C C C C C C C A C C C
14 chr14_46478817 0 46478817 C C C C C C C C C C C C A C C C C C C C
14 chr14_46484242 0 46484242 G T T T T T T T T T T T T T T T T T T T
14 chr14_46504583 0 46504583 T T T T T T T T T T T T T T G T T T T T
14 chr14_46507742 0 46507742 A A T T T T T T T T T T T T T T T T A A
14 chr14_46522144 0 46522144 C C C C C C C C C C C C C C G G C C C C
14 chr14_46531471 0 46531471 C C C C C C C C C C C C C C C C C G C C
14 chr14_46536221 0 46536221 T T T T T T T T T T A T T T T T T T T T
14 chr14_46593969 0 46593969 T T T T T T T T T T T T T T G G T T T T
14 chr14_46610591 0 46610591 G G G G G G G G T T T T G G G G G G G G
14 chr14_46622335 0 46622335 G G C C C C C C C C C C C C C C C C G G
14 chr14_46644602 0 46644602 T T T T G T T T T T T T T T T T T T T T
14 chr14_46658806 0 46658806 A A A A A A A A A A A A A C A A A A A A
14 chr14_46686470 0 46686470 T T T T T T T T T T T T A T T T T T T T
14 chr14_46725375 0 46725375 T T T T T T T T T T T T A T T T T T T T
14 chr14_46747609 0 46747609 T T T T T T T T G G G G T T T T T T T T
14 chr14_46773403 0 46773403 C C C C C C C C G G G G C C C C C C C C
14 chr14_46783512 0 46783512 G G C C G G G G G G G G G G G G G G G G
14 chr14_46807693 0 46807693 A A A A A A A A T T T T A A A A A A A A
14 chr14_46816344 0 46816344 T T T T T T T T T T G T T T T T T T T T
14 chr14_46828763 0 46828763 C C C C A C C C C C C C C C C C C C C C
14 chr14_46845741 0 46845741 G G G G G G G G G G G G G G C G G G G G
14 chr14_46860524 0 46860524 G G G G G G G G T T T T G G G G G G G G
14 chr14_46882397 0 46882397 C C G G G G C C C C C C C C C C C C C C
14 chr14_46886041 0 46886041 C C C C C C C C A A A A C C C C C C C C
14 chr14_46898483 0 46898483 G G T T T T G G G G G G G G G G G G G G
14 chr14_46905131 0 46905131 T T T T T T T T T T T T A A T T A A T T
14 chr14_46910591 0 46910591 A A A A A A A A T T T T A A A A A A A A
14 chr14_46940132 0 46940132 C C C C C C C C C C C C A C C C C C C C
14 chr14_46987098 0 46987098 G G G T G G G G G G G G G G G G G G G G
14 chr14_46994589 0 46994589 T T G T G T T T T T T T T T T T T T T T
14 chr14_47004069 0 47004069 A C C C C C C C C C C C C C C C C C C C
14 chr14_47018321 0 47018321 G G G G G G G G C C C C G G G G G G G G
14 chr14_47028559 0 47028559 G G G G G G G G G G G T G G G G G G G G
14 chr14_47031875 0 47031875 A A A A A A A A T T T T A A A A A A A A
14 chr14_47037916 0 47037916 C C C C C C C C C C C C C C C C A C C C
14 chr14_47057936 0 47057936 C C C C C C C C A A A A C C C C C C C C
14 chr14_47060332 0 47060332 T T A A A A T T T T T T T T T T T T T T
14 chr14_47063804 0 47063804 C C C C C C C C C C C C C C A C C C C C
14 chr14_47068241 0 47068241 G G G G G G G G G G G G G G G T G G G G
14 chr14_47073609 0 47073609 G G G G G G G G C C C C C C C C C C G G
14 chr14_47087163 0 47087163 T T T T T T T T G G G G T T T T T T T T
14 chr14_47098371 0 47098371 C C C C C C C C G G G G C C C C C C C C
14 chr14_47107347 0 47107347 C C C C C C C C C C C C C C G G C C C C
14 chr14_47107486 0 47107486 T T T T T T T T T T G T T T T T T T T T
14 chr14_47151244 0 47151244 T T T T T T T T T T T T A T T T T T T T
14 chr14_47168568 0 47168568 A A A A A A A A A A A A A T A A A A A A
14 chr14_47186940 0 47186940 A A A A A A A A A A A A A A A A C C A A
14 chr14_47197143 0 47197143 T T T T T T T T T T T T T T A T T T T T
14 chr14_47208407 0 47208407 G G G T T T G G G G G G G G G G G G G G
14 chr14_47221250 0 47221250 T T A T T T T T T T T T T T T T T T T T
14 chr14_47222543 0 47222543 T T T T T T T T A T A T T T T T T T T T
14 chr14_47233339 0 47233339 A A A A A C A A A A A A A A A A A A A A
14 chr14_47265614 0 47265614 C C C C C C C C A A A A C C C C C C C C
14 chr14_47269912 0 47269912 G G G G G G G G G G G G G G G G C C G G
14 chr14_47312302 0 47312302 G G G G G G G G G G G G G G G T G G G G
14 chr14_47321284 0 47321284 A A A A A A A A C C C C A A A A A A A A
14 chr14_47321707 0 47321707 A A C C C C A A A A A A A A A A A A A A
14 chr14_47335168 0 47335168 G G G G G G G G C C C C G G G G G G G G
14 chr14_47335528 0 47335528 C C C C C C C C C C A C C C C C C C C C
14 chr14_47354615 0 47354615 G G G G G G G G G G G G C C G G G G G G
14 chr14_47372598 0 47372598 C C C C C C C C C C C C A C C C C C C C
14 chr14_47421404 0 47421404 C C C C C C C C G G G G C C C C C C C C
14 chr14_47428017 0 47428017 G G G G G G G G G G G G G G G G G T G G
14 chr14_47448831 0 47448831 G G G G G G G G G G G G G T T T G G G G
14 chr14_47465199 0 47465199 C C A A A C C C C C C C C C C C C C C C
14 chr14_47466111 0 47466111 T T T T A T T T T T T T T T T T T T T T
14 chr14_47482239 0 47482239 G G G G G G G G G G G G T T G G T T G G
14 chr14_47502233 0 47502233 G G G G G G G G C C C C G G G G G G G G
14 chr14_47512741 0 47512741 A A C C C C A A C C C C A A A A A A A A
14 chr14_47537883 0 47537883 G G G G T T G G G G G G G G G G G G G G
14 chr14_47571843 0 47571843 A A A A A A C C A A A C A A A A A A A A
14 chr14_47572293 0 47572293 G G G G G T G G G G G G G G G G G G G G
14 chr14_47576819 0 47576819 G G G G G T G G G G G G G G G G G G G G
14 chr14_47580758 0 47580758 T T T T T T T T T T G T T T T T T T T T
14 chr14_47590333 0 47590333 G G G G G G G G T T T T G G G G G G G G
14 chr14_47602839 0 47602839 T T T T T T T T G G G G T T T T T T T T
14 chr14_47617751 0 47617751 A A A A A A A A A A A A C C A A A A A A
14 chr14_47629802 0 47629802 C C C C C C C C G G C C C C C C C C C C
14 chr14_47630346 0 47630346 A A A A A A A A A C A A A A A A A A A A
14 chr14_47643649 0 47643649 A A A C C C A A A A A A A A A A A A A A
14 chr14_47644543 0 47644543 C C C C C C C C C C C C C G C C C C C C
14 chr14_47644717 0 47644717 G G G G G G G G C C C C G G G G G G G G
14 chr14_47683207 0 47683207 C C C C C C C C C C C G C C C C C C C C
14 chr14_47704708 0 47704708 G G G G G G G G G G G G C G G G G G G G
14 chr14_47772926 0 47772926 C C C C C C C C C C A C C C C C C C C C
14 chr14_47773553 0 47773553 C C C C C C C C A A A A C C C C C C C C
14 chr14_47790064 0 47790064 T T T T T T T T A A A A T T T T T T T T
14 chr14_47810374 0 47810374 T T T T T T T T T T T T T T T T G T T T
14 chr14_47813148 0 47813148 G G G T T T G G G G G G T T T T T T G G
14 chr14_47844329 0 47844329 G G G G G G G G G G G G G G C C G G G G
14 chr14_47844571 0 47844571 G T G G G G G G G G G G G G G G G G G G
14 chr14_47849255 0 47849255 G G G G G G G G G G G G G G G G C G G G
14 chr14_47875101 0 47875101 C C C C C C C C G G G G C C C C C C C C
14 chr14_47929159 0 47929159 G G G G G G G G G G G G G G T T G G G G
14 chr14_47929516 0 47929516 A A A A A A A A A A A A A A C C A A A A
14 chr14_47929817 0 47929817 C C C C C C C C A A A A C C C C C C C C
14 chr14_47947368 0 47947368 G G G G G G G G G G G G G G G G G T G G
14 chr14_47957563 0 47957563 T T T T T T T T G G G G T T T T T T T T
14 chr14_47976921 0 47976921 T T T T T T T T G T T T T T T T T T T T
14 chr14_47992783 0 47992783 G G G G C C G G G G G G G G G G G G G G
14 chr14_47994042 0 47994042 G G G G G G G G T T T T G G G G G G G G
14 chr14_48053986 0 48053986 T T T T T T T T T T T T T T A T T T T T
14 chr14_48060546 0 48060546 C C C C C C C C C C A C C C C C C C C C
14 chr14_48104643 0 48104643 A A A A A A A A A A A A A A A A C C A A
14 chr14_48107332 0 48107332 C C C C C C C C C C C C C C C C G G C C
14 chr14_48112972 0 48112972 T T T T T T T T T T T T T T A T T T T T
14 chr14_48132451 0 48132451 C C C C C C C C C C C C C C A C C C C C
14 chr14_48138815 0 48138815 C C C C C C C C C C C G C C C C C C C C
14 chr14_48164521 0 48164521 G G G G G G G G G G G T G G G G G G G G
14 chr14_48168593 0 48168593 T T T T T T T T T T T T T T T T G G T T
14 chr14_48182891 0 48182891 G G G G G G G G C G G G G G G G G G G G
14 chr14_48240786 0 48240786 T T T T T T G G T T T T T T T T T T T T
14 chr14_48320123 0 48320123 G G G T G G G G G G G G G G G G G G G G
14 chr14_48326099 0 48326099 A A A A A A A A A A A A A A A A C C A A
14 chr14_48330374 0 48330374 C C C C C C C C C C C C C C C C A C C C
14 chr14_48349517 0 48349517 A A A A A A A A C C C C C C C C C C A A
14 chr14_48414946 0 48414946 G G G G G G G G G G G G T T G G G G G G
14 chr14_48417999 0 48417999 C C C C G G C C C C C C C C C C C C C C
14 chr14_48423039 0 48423039 T T T T T T T T T T T T G T T T T T T T
14 chr14_48443763 0 48443763 T T G G G G T T G G G G G G G G G G T T
14 chr14_48481213 0 48481213 A A A A A A A A C C C C A A A A A A A A
14 chr14_48497401 0 48497401 T T T T T T T T T T T T T T A A T T T T
14 chr14_48510657 0 48510657 C C C C C C C C C C C G C C C C C C C C
14 chr14_48525864 0 48525864 C C A A C C C C C C C C C C C C C C C C
14 chr14_48529260 0 48529260 T T T T T T T T G G G G T T T T T T T T
14 chr14_48542368 0 48542368 A A A A A A A A A A A A A T A A A A A A
14 chr14_48566866 0 48566866 A A A A A A A A T T T T A A A A A A A A
14 chr14_48570541 0 48570541 G G G G G G G G G T G T G G G G G G G G
14 chr14_48589543 0 48589543 G G G T G G G G G G G G G G G G G G G G
14 chr14_48603624 0 48603624 G G T T T T T T T T T T T T T T T T G G
14 chr14_48640657 0 48640657 T T T T T T T T T T T T A T T T T T T T
14 chr14_48669544 0 48669544 C C C C C C C C C C C C C C A A C C C C
14 chr14_48684365 0 48684365 A A A A A A A A C C C C A A A A A A A A
14 chr14_48697370 0 48697370 G G C C G G G G G G G G G G G G G G G G
14 chr14_48699402 0 48699402 C C C C C C C C G G G G C C C C C C C C
14 chr14_48722974 0 48722974 T T T T T T T T A A A A T T T T T T T T
14 chr14_48780109 0 48780109 C C C C C C C C C C C C C C C C A A C C
14 chr14_48782271 0 48782271 C C A C C C C C C C C C C C C C C C C C
14 chr14_48822160 0 48822160 T T T T T T T T A A A A T T T T T T T T
14 chr14_48877431 0 48877431 C C C C C C C C G G G G C C C C C C C C
14 chr14_48897138 0 48897138 G G G G G G G G G G G G C G G G G G G G
14 chr14_48905602 0 48905602 G G G G G G G G C C C C G G G G G G G G
14 chr14_48909683 0 48909683 T T T T T T T T G G G G T T T T T T T T
14 chr14_48914387 0 48914387 G G T T T T T T T T T T T T T T T T G G
14 chr14_48931008 0 48931008 A A A A A A A A A A A A A T A A A A A A
14 chr14_48932972 0 48932972 C C C C C C C C C C C C C C C C A A C C
14 chr14_48949424 0 48949424 T T T T G G T T T T T T T T T T T T T T
14 chr14_49011327 0 49011327 A A A A A A A A C C C C C C C C C C A A
14 chr14_49015517 0 49015517 C C C C C C C C C C C C C C C G C C C C
14 chr14_49016633 0 49016633 C C G G G G C C C C C C C C C C C C C C
14 chr14_49030504 0 49030504 G G G G G G G G G G G G G T G G G G G G
14 chr14_49031038 0 49031038 G G T T T T G G G G G G G G G G G G G G
14 chr14_49037423 0 49037423 G G G G G G G G G T T T G G G G G G G G
14 chr14_49051787 0 49051787 G G G G G G G G G G G G G G G G C G G G
14 chr14_49059980 0 49059980 G G G G G G G G C C C C G G G G G G G G
14 chr14_49062380 0 49062380 C G G G G G G G G G G G G G G G G G G G
14 chr14_49087717 0 49087717 C C C C C C C C G G G G C C C C C C C C
14 chr14_49108947 0 49108947 C C C C C C C C C C C C C C C C A C C C
14 chr14_49118635 0 49118635 C C C C C C C C G G G G C C C C C C C C
14 chr14_49121281 0 49121281 T T T T T T T T T T T T G G T T T T T T
14 chr14_49148803 0 49148803 G G G G G G G G C C C C G G G G G G G G
14 chr14_49159923 0 49159923 A A A T A A A A A A A A A A A A A A A A
14 chr14_49161334 0 49161334 T T T T T T T T T T T T T T T T G T T T
14 chr14_49164900 0 49164900 A A A A A A A A A A A A A A A A C C A A
14 chr14_49179285 0 49179285 G G G G G G G G G G G T G G G G G G G G
14 chr14_49179884 0 49179884 C C C C C C C C C C C C C C C C A C C C
14 chr14_49185563 0 49185563 C C C C C C G G C C C C C C C C C C C C
14 chr14_49220659 0 49220659 G G G G G G G G C C C C G G G G G G G G
14 chr14_49229296 0 49229296 T T T T T T T T T T T T G G T T T T T T
14 chr14_49239568 0 49239568 G G G G G G G G G G G G G G G G G T G G
14 chr14_49251843 0 49251843 T T T T T T T T T T T T T T T T G T T T
14 chr14_49273719 0 49273719 T T T T T T T T T T T T T T T T A T T T
14 chr14_49350653 0 49350653 T T T T T T T T G T G T T T T T T T T T
14 chr14_49351656 0 49351656 G G G G G G G G T T T T G G G G G G G G
14 chr14_49364508 0 49364508 C C C C C C C C A A A A C C C C C C C C
14 chr14_49368158 0 49368158 T T A T T T T T T T T T T T T T T T T T
14 chr14_49424028 0 49424028 G G G G G G G G T T T T G G G G G G G G
14 chr14_49449790 0 49449790 C C C C C C C C A C A A C C C C C C C C
14 chr14_49461309 0 49461309 T T T T T T T T T T A T T T T T T T T T
14 chr14_49475255 0 49475255 C C C C C C C C G G G G C C C C C C C C
14 chr14_49476319 0 49476319 C C C C C C C C C C C C C C C C G G C C
14 chr14_49477016 0 49477016 G G G G G G G G G G G G G G G G G T G G
14 chr14_49487950 0 49487950 G G G G G G G G G G G G G G T T G G G G
14 chr14_49541853 0 49541853 A A C C C C A A A A A A A A A A A A A A
14 chr14_49544315 0 49544315 A A T T T T A A A A A A A A A A A A A A
14 chr14_49549639 0 49549639 C C C C C C C C C C C G C C C C C C C C
14 chr14_49551329 0 49551329 G G C G G G G G G G G G G G G G G G G G
14 chr14_49555726 0 49555726 A A A A A A A A A A A A C C C C A A A A
14 chr14_49559816 0 49559816 G G G G G G G G G G G G G T G G G G G G
14 chr14_49592657 0 49592657 T T T T T T T T T T T T T T A T T T T T
14 chr14_49594973 0 49594973 A A A A A A A A A C A A A A A A A A A A
14 chr14_49598839 0 49598839 G G G G G G G G G G G G G T G G G G G G
14 chr14_49600591 0 49600591 C C C C C C C C A C C C C C C C C C C C
14 chr14_49601426 0 49601426 A A T T T T T T T T T T T T T T T T T T
14 chr14_49612359 0 49612359 T T T T G G T T T T T T G G G G G G T T
14 chr14_49618265 0 49618265 T T T T T T T T T T A T T T T T T T T T
14 chr14_49636459 0 49636459 C G G G G G G G G G G G G G G G G G G G
14 chr14_49642508 0 49642508 T T T T T T T T T T T T T T G T T T T T
14 chr14_49644036 0 49644036 C C C C C C C C G G G G C C C C C C C C
14 chr14_49648193 0 49648193 G G G G G G G G G T G G G G G G G G G G
14 chr14_49648945 0 49648945 A A T T A A A A A A A A A A A A A A A A
14 chr14_49677905 0 49677905 C C C C C C C C C C A C C C C C C C C C
14 chr14_49694968 0 49694968 G G G G G G G G G G G G G G T T G G G G
14 chr14_49728250 0 49728250 C C C C C C C C A A A A C C C C C C C C
14 chr14_49731519 0 49731519 G G T T T T G G G G G G G G G G G G G G
14 chr14_49793004 0 49793004 A C A A A A A A A A A A A A A A A A C C
14 chr14_49807942 0 49807942 T T T T A A T T T T T T T T T T T T T T
14 chr14_49823109 0 49823109 A T A A A A A A A A A A A A A A A A T T
14 chr14_49824751 0 49824751 G G G G G G G G C G G G G G G G G G G G
14 chr14_49839060 0 49839060 G G G G G G T T G G G G G G G G G G G G
14 chr14_49839178 0 49839178 T T T T T T T T T T T T T T T T G G T T
14 chr14_49875519 0 49875519 T T T T T T T T T T T T G T T T T T T T
14 chr14_49891829 0 49891829 C C C C C C C C C C C G C C C C C C C C
14 chr14_49894398 0 49894398 T T T T T T T T T T T T G T T T T T T T
14 chr14_49906238 0 49906238 G G G G G G G G G T G T G G G G G G G G
14 chr14_49926696 0 49926696 G G G G G G G G C C C C G G G G G G G G
14 chr14_49986317 0 49986317 G G G G C C G G G G G G G G G G G G G G
14 chr14_50001517 0 50001517 T T T T T T T T T T T T T T A T T T T T
14 chr14_50023066 0 50023066 T T T T T T T T A T A T T T T T T T T T
14 chr14_50040448 0 50040448 T T T T T T T T T T T T A A T T T T T T
14 chr14_50041085 0 50041085 C C C C C C C C C C C C C G C C C C C C
14 chr14_50049004 0 50049004 C C C C C C C C A A A A C C C C C C C C
14 chr14_50059950 0 50059950 A A A A A A A A C C A C A A A A A A A A
14 chr14_50064792 0 50064792 T T T T T T T T T T T T T T T T G T T T
14 chr14_50073290 0 50073290 C C C C C C C C C C C C A C C C C C C C
14 chr14_50160982 0 50160982 A A A A A A A A A A A A C C A A A A A A
14 chr14_50171037 0 50171037 G G G G G G G G G G G G G G G G T T G G
14 chr14_50171070 0 50171070 G G G G G G G G G T G T G G G G G G G G
14 chr14_50189118 0 50189118 C C C C C C A A C C C C C C C C C C C C
14 chr14_50205336 0 50205336 C C C C C C C C A C A C C C C C C C C C
14 chr14_50211557 0 50211557 T T T T T T T T G G G G T T T T T T T T
14 chr14_50218122 0 50218122 T T T T T T T T G G G G T T T T T T T T
14 chr14_50221357 0 50221357 T T T T T T T T T T T T T T G G T T T T
14 chr14_50332743 0 50332743 T T T T T T A A T T T T T T T T T T T T
14 chr14_50340871 0 50340871 G G G G G G G G G G C G G G G G G G G G
14 chr14_50350694 0 50350694 G G G G G G C C G G G G G G G G G G G G
14 chr14_50364737 0 50364737 G G C C C C G G G G G G G G G G G G G G
14 chr14_50371125 0 50371125 A A A A A A A A A A A A A A T T A A A A
14 chr14_50401759 0 50401759 T T T T T T T T T T T T T T A A T T T T
14 chr14_50410429 0 50410429 T T T T T T T T T T T T T T G G T T T T
14 chr14_50485474 0 50485474 T T G G G G T T T T T T G G G G G G T T
14 chr14_50519933 0 50519933 G G G G G G G G G G G G G G G G G T G G
14 chr14_50525906 0 50525906 G G G G C C G G G G G G G G G G G G G G
14 chr14_50546377 0 50546377 A A A A A A A A C C C C A A A A A A A A
14 chr14_50565671 0 50565671 T T T T T T G G T T T T T T T T T T T T
14 chr14_50568914 0 50568914 T T T T T T T T G G G G T T T T T T T T
14 chr14_50571302 0 50571302 C G C C C C G G C C C C C C C C C C G G
14 chr14_50584336 0 50584336 C C C C C C C C A A A A C C C C C C C C
14 chr14_50600798 0 50600798 G G G G G G G G G G G G G G G G T T G G
14 chr14_50609672 0 50609672 T T A A A A T T A A A A A A A A A A T T
14 chr14_50672934 0 50672934 T T T T T T T T T T T T T T G G T T T T
14 chr14_50681758 0 50681758 C C C C C C C C A C A C C C C C C C C C
14 chr14_50685627 0 50685627 G G G G G G G G C C C C G G G G G G G G
14 chr14_50686082 0 50686082 A A A A C C A A A A A A A A A A A A A A
14 chr14_50697619 0 50697619 A A A A A A A A A A A A A C A A A A A A
14 chr14_50707906 0 50707906 T T T T T T T T A A A A T T T T T T T T
14 chr14_50714762 0 50714762 T T T T T T T T T T T T T T A T T T T T
14 chr14_50753097 0 50753097 G G G G G G G G G G G G C C G G G G G G
14 chr14_50764995 0 50764995 G G G G G G G G T T T T G G G G G G G G
14 chr14_50766115 0 50766115 G G C C C C C C C C C C C C C C C C G G
14 chr14_50779611 0 50779611 A A A A A A A A A A A A A A A A A C A A
14 chr14_50802278 0 50802278 A A A A A A A A C C C C A A A A A A A A
14 chr14_50805921 0 50805921 C C A A A A C C A A A A A A A A A A C C
14 chr14_50819001 0 50819001 C C C C C C C C C G C C C C C C C C C C
14 chr14_50821998 0 50821998 G G G G G G G G G G G G G G C G G G G G
14 chr14_50823135 0 50823135 C C G G G G C C G G G G G G G G G G C C
14 chr14_50824188 0 50824188 T T T T T T T T T T T T A T T T T T T T
14 chr14_50824875 0 50824875 C C C C C C C C C C C G C C C C C C C C
14 chr14_50853537 0 50853537 T T T T T T T T G G G G T T T T T T T T
14 chr14_50864465 0 50864465 G G G G G G G G G G G G G G C C G G G G
14 chr14_50878527 0 50878527 T T T T T T T T T T T T T T T T G G T T
14 chr14_50884620 0 50884620 G G G G G G G G G G G G C G G G G G G G
14 chr14_50915308 0 50915308 C C C C C C C C G G C C C C C C C C C C
14 chr14_50928889 0 50928889 T T T T T T T T A A A A T T T T T T T T
14 chr14_50975127 0 50975127 A A A A A A A A T T T T A A A A A A A A
14 chr14_51000183 0 51000183 A A A A A A A A C C C C A A A A A A A A
14 chr14_51041555 0 51041555 G G G G G G G G C C C C G G G G G G G G
14 chr14_51044472 0 51044472 G G G G G G G G G G G G G G G G T T G G
14 chr14_51053204 0 51053204 T T T T T T T T A A A A T T T T T T T T
14 chr14_51064521 0 51064521 A A A A A A A A A A A A A C A A A A A A
14 chr14_51099587 0 51099587 A A A A A A A A A A A A A C A A A A A A
14 chr14_51109009 0 51109009 C C C C C C C C C G C C C C C C C C C C
14 chr14_51126007 0 51126007 T T T T T T T T T T T T T T A T T T T T
14 chr14_51126641 0 51126641 C C C C C C C C C C C C A C C C C C C C
14 chr14_51135362 0 51135362 G G G G G G C C G G G G G G G G G G G G
14 chr14_51142038 0 51142038 G G G G G G G G C G G G G G G G G G G G
14 chr14_51143877 0 51143877 A A A A A A A A A A A A A C A A A A A A
14 chr14_51170253 0 51170253 G G G G G G G T G G G G G G G G G G G G
14 chr14_51197227 0 51197227 A C A A A A A A A A A A A A A A A A A A
14 chr14_51216746 0 51216746 C C C C C C C C C C C C G G C C C C C C
14 chr14_51255322 0 51255322 C C C C C C C C A A A A C C C C C C C C
14 chr14_51271007 0 51271007 T T T T T T T T T T T T T T G G T T T T
14 chr14_51287546 0 51287546 G G G G G G G G G G G G G G G G C G G G
14 chr14_51297054 0 51297054 G G G G G G G G G G G G G T G G G G G G
14 chr14_51303618 0 51303618 T T T T T T T T T T T T A T T T T T T T
14 chr14_51342509 0 51342509 C C C C C C C C C C C C C C C G C C C C
14 chr14_51343044 0 51343044 G T T T T T T T T T T T T T T T T T T T
14 chr14_51436586 0 51436586 A T A A A A T T A A A A A A A A A A T T
14 chr14_51449060 0 51449060 G G G G G G G G G T G G G G G G G G G G
14 chr14_51456745 0 51456745 A A A A A A A T A A A A A A A A A A A A
14 chr14_51467483 0 51467483 A A A A C C A A A A A A A A A A A A A A
14 chr14_51473445 0 51473445 G G C G G G G G G G G G G G G G G G G G
14 chr14_51477967 0 51477967 T T T T T T T T T T A T T T T T T T T T
14 chr14_51485169 0 51485169 A A T T T T A A T T T T T T T T T T A A
14 chr14_51489454 0 51489454 A A A T A A A A A A A A A A A A A A A A
14 chr14_51500876 0 51500876 C C C C A A C C C C C C C C C C C C C C
14 chr14_51503938 0 51503938 A A A A A A A A C C C C A A A A A A A A
14 chr14_51515550 0 51515550 A A A A A A A A A A A A A A A A A C A A
14 chr14_51518050 0 51518050 A A A A A A A A A A A A C C A A A A A A
14 chr14_51539753 0 51539753 A A A A A A A A A A A A A C A A A A A A
14 chr14_51545696 0 51545696 T T T T T T T T T T T T G G T T T T T T
14 chr14_51546188 0 51546188 C C A A A A C C A A A A A A A A A A C C
14 chr14_51564047 0 51564047 G G G G G G G G C C C C G G G G G G G G
14 chr14_51579690 0 51579690 T T T T T T T T T T T T G T T T T T T T
14 chr14_51593331 0 51593331 C C C C C C C C G G G G C C C C C C C C
14 chr14_51598829 0 51598829 C C C C G G C C C C C C C C C C C C C C
14 chr14_51611096 0 51611096 T T T T T T A A T T T T T T T T T T T T
14 chr14_51624924 0 51624924 T T T T T T T T T T T T G T T T T T T T
14 chr14_51650810 0 51650810 T T T T T T T T T T T T A T T T T T T T
14 chr14_51658283 0 51658283 A A A A A A A A A A A A A C A A A A A A
14 chr14_51663956 0 51663956 G G G G G G G G G G C G G G G G G G G G
14 chr14_51678622 0 51678622 G G G G G G G G C C C C G G G G G G G G
14 chr14_51680564 0 51680564 G G G G G G G G T T T T G G G G G G G G
14 chr14_51698643 0 51698643 T T T T T T G G T T T T T T T T T T T T
14 chr14_51702192 0 51702192 T T T T T T T T T T T T T T G G T T T T
14 chr14_51703502 0 51703502 T T T T T T T T A A A A T T T T T T T T
14 chr14_51739716 0 51739716 G G G G G G G G G G G G G G G T G G G G
14 chr14_51759934 0 51759934 A A A A A A A A A A A A A A A A A T A A
14 chr14_51760866 0 51760866 T T T T T T T T A A A A T T T T T T T T
14 chr14_51767372 0 51767372 C C C C C C C C C C C C C C C C G G C C
14 chr14_51800657 0 51800657 G G G G G G G G G G G G C C C C C C G G
14 chr14_51802657 0 51802657 A A A A A A A A A A A A A A A A C C A A
14 chr14_51804737 0 51804737 G G G G C C G G G G G G G G G G G G G G
14 chr14_51824294 0 51824294 C C C C A A C C C C C C A C C C C C C C
14 chr14_51837866 0 51837866 G G G G G G G G G G G G C C G G G G G G
14 chr14_51880857 0 51880857 C C C C C C C C C C C C C C A C C C C C
14 chr14_51895064 0 51895064 G G G G G G G G C G C G G G G G G G G G
14 chr14_51944511 0 51944511 T T T T T T G G T T T T T T T T T T T T
14 chr14_51959304 0 51959304 C C C C C C C C C C C C C C C C G G C C
14 chr14_51975487 0 51975487 A A T T A A A A A A A A A A A A A A A A
14 chr14_51990575 0 51990575 A A A A A A A A A A A A A A A A T T A A
14 chr14_52027086 0 52027086 T T T T T T T T A T T T T T T T T T T T
14 chr14_52045072 0 52045072 T T G G T T T T T T T T T T T T T T T T
14 chr14_52081245 0 52081245 A A A A A A A A A A A A A C A A A A A A
14 chr14_52082577 0 52082577 C C C C C C C C G G G G C C C C C C C C
14 chr14_52138432 0 52138432 G G G G G G G G C C C C G G G G G G G G
14 chr14_52152860 0 52152860 A A T T A A A A A A A A A A A A A A A A
14 chr14_52204818 0 52204818 A A A A A A A A A A A A A A T T A A A A
14 chr14_52221677 0 52221677 A A A A A A A A A A A A A T A A A A A A
14 chr14_52301733 0 52301733 G G C C C C G G G G G G G G G G G G G G
14 chr14_52306533 0 52306533 C C C C G G C C C C C C C C C C C C C C
14 chr14_52309563 0 52309563 T T T T A A T T T T T T T T T T T T T T
14 chr14_52346971 0 52346971 C C C C C C C C A A A A C C C C C C C C
14 chr14_52359872 0 52359872 T T T T T T T T A A A A T T T T T T T T
14 chr14_52360387 0 52360387 C C C C C C C C C G C C C C C C C C C C
14 chr14_52400711 0 52400711 C C A A C C C C C C C C C C C C C C C C
14 chr14_52425872 0 52425872 C C C C C C C C C C C C C C A C C C C C
14 chr14_52493347 0 52493347 G G G G G G G G G G G G G G G G T T G G
14 chr14_52515764 0 52515764 T T A A T T T T T T T T T T T T T T T T
14 chr14_52525233 0 52525233 T T T T T T T T T T T T G G T T T T T T
14 chr14_52534825 0 52534825 T T T T A A T T T T T T T T T T T T T T
14 chr14_52540645 0 52540645 G G G G G G G G C C C C G G G G G G G G
14 chr14_52544928 0 52544928 A A A A T T A A A A A A A A A A A A A A
14 chr14_52589845 0 52589845 C C C C C C C C C C C C C G C C C C C C
14 chr14_52619504 0 52619504 C C G G C C C C C C C C C C C C C C C C
14 chr14_52629921 0 52629921 C C C C C C C C A A A A C C C C C C C C
14 chr14_52646504 0 52646504 G G G G G G G G G G G G G T G G G G G G
14 chr14_52654393 0 52654393 T T T T T T T T A A A A T T T T T T T T
14 chr14_52662749 0 52662749 C C C C C C C C C C A C C C C C C C C C
14 chr14_52668538 0 52668538 C C A A C C C C C C C C C C C C C C C C
14 chr14_52669241 0 52669241 T T T T T T T T T T T T T T A A T T T T
14 chr14_52684725 0 52684725 C C C C C C C C C C C C C C C C C G C C
14 chr14_52699354 0 52699354 T T T T T T T T A T A T T T T T T T T T
14 chr14_52710205 0 52710205 C C C C C C C C C G C C C C C C C C C C
14 chr14_52721093 0 52721093 A A A A A A A A A A A A A A A A C C A A
14 chr14_52723488 0 52723488 A A A A A A A A A A A A A A C C A A A A
14 chr14_52755916 0 52755916 C C C C C C C C A A A A C C C C C C C C
14 chr14_52770097 0 52770097 T T T T A A T T T T T T T T T T T T T T
14 chr14_52798824 0 52798824 G G G G C C G G G G G G G G G G G G G G
14 chr14_52813481 0 52813481 C C C C C C A C C C C C C C C C C C C C
14 chr14_52848850 0 52848850 A A A A A A A A A A A A A A C C C C A A
14 chr14_52860962 0 52860962 A A A A A A A A A A A A T T T T T T A A
14 chr14_52948514 0 52948514 C C C C C C C C C G C C C C C C C C C C
14 chr14_52950769 0 52950769 C C C C C C C C C C C C G G C C C C C C
14 chr14_53018246 0 53018246 C C C C C C C C C C A C C C C C C C C C
14 chr14_53063095 0 53063095 G G G G G G G G G G C G G G G G G G G G
14 chr14_53088706 0 53088706 A A A A A A A A A A A T A A A A A A A A
14 chr14_53104276 0 53104276 G G G G G G G G G G G G G G G G G T G G
14 chr14_53125339 0 53125339 C G C C C C C C C C C C C C C C C C C C
14 chr14_53150668 0 53150668 G G G G G G G G T T T T G G G G G G G G
14 chr14_53158110 0 53158110 G G G G G G G G G G G G G T G G G G G G
14 chr14_53163943 0 53163943 T T T T T T T T T T T T T T G T T T T T
14 chr14_53194874 0 53194874 C C C C C C C C G G G G C C C C C C C C
14 chr14_53225622 0 53225622 G G G G G G G G G G G G G T G G G G G G
14 chr14_53281360 0 53281360 C C C C C C C C A C C C A C C C C C C C
14 chr14_53286998 0 53286998 C C C C C C C C A C C C C C C C C C C C
14 chr14_53312457 0 53312457 T T T T T T T T T T T T A T A A T T T T
14 chr14_53330696 0 53330696 A A A A A A A A A C C C A A A A A A A A
14 chr14_53346656 0 53346656 T T G G G G T T T T T T T T T T T T T T
14 chr14_53356877 0 53356877 G G T T T T G G T T T T T T T T T T G G
14 chr14_53363241 0 53363241 A A A A A A A A T T T T A A A A A A A A
14 chr14_53371463 0 53371463 G G G G G G G G C C C C G G G G G G G G
14 chr14_53424479 0 53424479 A A A A A A A A A A A A A A A A A T A A
14 chr14_53440412 0 53440412 A A A A A A A A A T A A A A A A A A A A
14 chr14_53526011 0 53526011 T T T T A A T T T T T T T T T T T T T T
14 chr14_53538428 0 53538428 A A A A A A A A A A A A A C A A A A A A
14 chr14_53547052 0 53547052 T T T T T T T T G G G G T T T T T T T T
14 chr14_53552410 0 53552410 T T T T T T T T A A A A T T T T T T T T
14 chr14_53568567 0 53568567 A A A A A A A A A A A T A A A A A A A A
14 chr14_53577908 0 53577908 C C C C C C G G C C C C C C C C C C C C
14 chr14_53603617 0 53603617 T T T T T T T T A A A A T T T T T T T T
14 chr14_53631349 0 53631349 C C C C C C C C G G G G C C C C C C C C
14 chr14_53633109 0 53633109 A A A A A A A A A A A C A A A A A A A A
14 chr14_53635603 0 53635603 A A A A A A A T A A A A A A A A A A A A
14 chr14_53644269 0 53644269 C C C C C C C C G G G G C C C C C C C C
14 chr14_53654719 0 53654719 T T T T T T T T T T T T A T A A A A T T
14 chr14_53661607 0 53661607 C C C C C C C C A A A A C C C C C C C C
14 chr14_53668393 0 53668393 A A A A A A A A A A A A A A A T A A A A
14 chr14_53697212 0 53697212 G G G G G G G G G G G G G G G T G G G G
14 chr14_53734502 0 53734502 G G G G G G G G G G G G C G G G G G G G
14 chr14_53736104 0 53736104 A A A A A A A A C C C C A A A A A A A A
14 chr14_53749942 0 53749942 A A A C C C A A A A A A A A A A A A A A
14 chr14_53796896 0 53796896 A A A A A A T T A A A A A A A A A A A A
14 chr14_53800335 0 53800335 T T T T G G T T T T T T T T T T T T T T
14 chr14_53817486 0 53817486 G G G G G G G G G G G G T T G G G G G G
14 chr14_53825120 0 53825120 G G G G G G G G G G G G G G G G G T G G
14 chr14_53826526 0 53826526 A A A A A A A C A A A A A A A A A A A A
14 chr14_53827961 0 53827961 A A A A A A A A A A A A A C A A A A A A
14 chr14_53884313 0 53884313 G G G G G G G G G G G G C C C C C C G G
14 chr14_53888448 0 53888448 T T A A A A T T T T T T T T T T T T T T
14 chr14_53919490 0 53919490 A A A A A A A A A A A A A A C C A A A A
14 chr14_53920260 0 53920260 A A T T T T A A A A A A A A A A A A A A
14 chr14_53934566 0 53934566 G G G G G G G G G G G G G G G G G T G G
14 chr14_53945400 0 53945400 T T T T T T T T T T T T T T G G T T T T
14 chr14_53946992 0 53946992 A A A A A A A A C C C C A A A A A A A A
14 chr14_53962164 0 53962164 C C C C C C C C G G G G C C C C C C C C
14 chr14_53962793 0 53962793 C C C C C C C C C C C G C C C C C C C C
14 chr14_53989691 0 53989691 A A A A A A A A C C C C A A A A A A A A
14 chr14_54070025 0 54070025 C C C C C C C C C C C C A C C C C C C C
14 chr14_54077451 0 54077451 A A T T T T A A A A A A A A A A A A A A
14 chr14_54099332 0 54099332 A A A A A A A A A A A A A A C C A A A A
14 chr14_54117120 0 54117120 T T T T T T T T G G G G T T T T T T T T
14 chr14_54128893 0 54128893 T T T T T T T T T T T T T T A A T T T T
14 chr14_54215056 0 54215056 A A A A A A A A T T T T A A A A A A A A
14 chr14_54226896 0 54226896 C C C C C C C C C C C C A A C C C C C C
14 chr14_54264532 0 54264532 G G G G G G G G C G C G G G G G G G G G
14 chr14_54273846 0 54273846 C C C C A A C C C C C C C C C C C C C C
14 chr14_54282635 0 54282635 A A A A A A A A A A A A A A C C A A A A
14 chr14_54304200 0 54304200 C C C C C C C C G G G G C C C C C C C C
14 chr14_54359412 0 54359412 G G G G G G G G T T T T G G G G G G G G
14 chr14_54367131 0 54367131 G G G G G G G G G G G G C C G G G G G G
14 chr14_54367786 0 54367786 G G T T G G G G G G G G G G G G G G G G
14 chr14_54374329 0 54374329 G G G G G G G G G G G G G G T T G G G G
14 chr14_54377243 0 54377243 T T T T A A T T T T T T T T T T T T T T
14 chr14_54390131 0 54390131 T T G G G G T T T T T T G G G G G G T T
14 chr14_54406460 0 54406460 A A A A A A A A A A A A A T A A A A A A
14 chr14_54437182 0 54437182 G T G G G G T T G G G G G G G G G G T T
14 chr14_54441015 0 54441015 A A A C A A A A A A A A A A A A A A A A
14 chr14_54457150 0 54457150 T T T T T T T T G G T T T T T T T T T T
14 chr14_54507807 0 54507807 C C C C C C C C C C C C C G C C C C C C
14 chr14_54512876 0 54512876 A A A A A A A A A A A A A T A A A A A A
14 chr14_54524848 0 54524848 C C C C C C G G C C C C C C C C C C C C
14 chr14_54537320 0 54537320 C C C C C C C C C G C C C C C C C C C C
14 chr14_54542394 0 54542394 G G G G G G C C G G G G G G G G G G G G
14 chr14_54550546 0 54550546 A A A A A A A A A A A A A T A A A A A A
14 chr14_54552019 0 54552019 T T T T T T T T T T T T G G G G G G T T
14 chr14_54590035 0 54590035 A A A A A A A A C C C C A A A A A A A A
14 chr14_54609565 0 54609565 C C C C C C C C G G G G C C C C C C C C
14 chr14_54611811 0 54611811 T T T T T T T T G G G G T T T T T T T T
14 chr14_54621469 0 54621469 C C C C C C C C G G G G C C C C G G C C
14 chr14_54642904 0 54642904 T T T T T T T T T T G T T T T T T T T T
14 chr14_54674033 0 54674033 C C C C C C C C C C C C A C C C C C C C
14 chr14_54715534 0 54715534 C C C C C C C C A A A A C C C C C C C C
14 chr14_54723012 0 54723012 T T T T T T T T T T A T T T T T T T T T
14 chr14_54738688 0 54738688 C C C C C C C G C C C C C C C C C C C C
14 chr14_54755447 0 54755447 A T A A A A A A A A A A A A A A A A A A
14 chr14_54775008 0 54775008 C C C C C C C C C C C C C C G G C C C C
14 chr14_54791002 0 54791002 T T T T T T T T T T T T T T G G T T T T
14 chr14_54801811 0 54801811 C C C C C C C C C C C C A C C C C C C C
14 chr14_54826218 0 54826218 A A A A A A A A T T A T A A A A A A A A
14 chr14_54830599 0 54830599 C C C C C C C C A A A A C C C C C C C C
14 chr14_54840772 0 54840772 A A A A A A A A A A A C A A A A A A A A
14 chr14_54843125 0 54843125 A A A A A A A A T T T T A A A A A A A A
14 chr14_54880603 0 54880603 A A C C A A A A A A A A A A A A A A A A
14 chr14_54908018 0 54908018 C C C C C C C C G G G G C C C C C C C C
14 chr14_54920610 0 54920610 G G G G G G G G C C C C G G G G G G G G
14 chr14_54941475 0 54941475 G G G G G G G G T T T T G G G G G G G G
14 chr14_54947399 0 54947399 A A A A A A A A A A A A A A A A C C A A
14 chr14_55005575 0 55005575 A A A A A A A A A A A A C C C C A A A A
14 chr14_55006192 0 55006192 T T T T T T T T G G G G T T T T T T T T
14 chr14_55017476 0 55017476 G G G G G G G T G G G G G G G G G G G G
14 chr14_55036688 0 55036688 A C A A A A A A A A A A A A A A A A A A
14 chr14_55038567 0 55038567 T T A T T T T T T T T T T T T T T T T T
14 chr14_55044755 0 55044755 C C C C C C C C C C C C C C C C A C C C
14 chr14_55052918 0 55052918 A A A A A A A A A A A A A A A A A C A A
14 chr14_55068168 0 55068168 T T G T T T T T T T T T T T T T T T T T
14 chr14_55071898 0 55071898 T T G T G G T T G G G G G T T T T T T T
14 chr14_55116998 0 55116998 G G G G G G G G G G G G G G G G C C G G
14 chr14_55129643 0 55129643 T T T T T T T T T T T T T T A T T T T T
14 chr14_55158482 0 55158482 A A A A A A A A A A A A A A A A T T A A
14 chr14_55190961 0 55190961 G T G G G G G G G G G G G G G G G G G G
14 chr14_55204954 0 55204954 C C C C C C C C A C A A C C C C C C C C
14 chr14_55258297 0 55258297 G T G G G G G G G G G G G G G G G G T T
14 chr14_55297132 0 55297132 A A A A A A A A C C C C C C C C C C A A
14 chr14_55307613 0 55307613 G G G G G G G G G G G G G G G G C G G G
14 chr14_55308227 0 55308227 A A A A A A A A A A A T A A A A A A A A
14 chr14_55312360 0 55312360 T T T T T T T T G G G G T T T T T T T T
14 chr14_55313419 0 55313419 T T G T T T T T T T T T T T T T T T T T
14 chr14_55329624 0 55329624 C C C C C C C C G G G G C C C C C C C C
14 chr14_55344015 0 55344015 A A A A A A A A C C C C A A A A A A A A
14 chr14_55366227 0 55366227 A A A A A A A A A C A A A A A A A A A A
14 chr14_55387640 0 55387640 C C C C C C C C C C C C A C C C C C C C
14 chr14_55389039 0 55389039 A A A A A A A C A A A A A A A A A A A A
14 chr14_55409140 0 55409140 A A T T T T A A T T T T A A T T T T A A
14 chr14_55424018 0 55424018 T T T T T T T T T T T T T T T T G T T T
14 chr14_55444473 0 55444473 T T T T T T T T T T T T T T G G T T T T
14 chr14_55453786 0 55453786 T T T T T T T T T T T T T T A A T T T T
14 chr14_55477202 0 55477202 A A A A A A A A C C C C A A A A A A A A
14 chr14_55484176 0 55484176 T T T T T T T T G G G G T T T T T T T T
14 chr14_55519942 0 55519942 G G G G G G G G T T T T G G G G G G G G
14 chr14_55521108 0 55521108 C C C C C C C C G G G G C C C C C C C C
14 chr14_55531242 0 55531242 G G G G G G G T G G G G G G G G G G G G
14 chr14_55537557 0 55537557 G G G G G G G G G G G G G T G G G G G G
14 chr14_55541991 0 55541991 C C A A A A A A A A A A A A A A A A A A
14 chr14_55572886 0 55572886 T T T T T T T T T T G T T T T T T T T T
14 chr14_55592684 0 55592684 A A A A A A A A A A A T A A A A A A A A
14 chr14_55617496 0 55617496 G G G G G G G G G G G G T T G G G G G G
14 chr14_55630361 0 55630361 G G G G G G G G G T G G G G G G G G G G
14 chr14_55630387 0 55630387 T T T T T T T T G G G G T T T T T T T T
14 chr14_55676807 0 55676807 G G G G G G G G C C C C G G G G G G G G
14 chr14_55677852 0 55677852 G G G G G G G G C C C C G G G G G G G G
14 chr14_55689637 0 55689637 A A A A A A A A A A A A A A A A A C A A
14 chr14_55704506 0 55704506 C C C C C C C C A A A A C C C C C C C C
14 chr14_55746334 0 55746334 G G G G G G G G G G C G G G G G G G G G
14 chr14_55763091 0 55763091 A A A A A A A A A A A A A A T T A A A A
14 chr14_55802795 0 55802795 G G G G G G G G C G G G G G G G G G G G
14 chr14_55807658 0 55807658 C C C C C C C C C C C C C C A C C C C C
14 chr14_55808186 0 55808186 T T T T T T T T T T T T T T T T G G T T
14 chr14_55822125 0 55822125 G G G G G G G G T T T T G G G G G G G G
14 chr14_55825013 0 55825013 T T T T G G T T T T T T T T T T T T T T
14 chr14_55860932 0 55860932 T T T T T T T T G T T T T T T T T T T T
14 chr14_55887110 0 55887110 T T T T T T T T T T T T G T T T T T T T
14 chr14_55899718 0 55899718 A A A A A A A A A A A A A A A C A A A A
14 chr14_55904063 0 55904063 G G C C C C G G C C C C C C G G G G G G
14 chr14_55906796 0 55906796 C C C C C C C C A A A A C C C C C C C C
14 chr14_55931495 0 55931495 A A A A A A A A A A A A A A A C A A A A
14 chr14_55933383 0 55933383 C C G G C C C C C C C C C C C C C C C C
14 chr14_55963465 0 55963465 T T T T T T T T G G G G T T T T T T T T
14 chr14_55972196 0 55972196 G G G G G G G G C C C C G G G G G G G G
14 chr14_55989744 0 55989744 T T T T G G T T T T T T T T T T T T T T
14 chr14_55996747 0 55996747 T T T T T T T T T T G G T T T T T T T T
14 chr14_56027650 0 56027650 A A A A A A A A A A A A A A C C A A A A
14 chr14_56040404 0 56040404 T T T T T T T T T T T T T T T T A T T T
14 chr14_56078445 0 56078445 T T T T T T T T T T T T T T T T A A T T
14 chr14_56086511 0 56086511 A A A A A A A A A A A A A A A C A A A A
14 chr14_56094865 0 56094865 C C C C C C C C A C A C C C C C C C C C
14 chr14_56111325 0 56111325 C C C C C C C C A C C C C C C C C C C C
14 chr14_56114007 0 56114007 T T T T T T T T G T T T T T T T T T T T
14 chr14_56128720 0 56128720 A A C C A A A A A A A A A A A A A A A A
14 chr14_56132504 0 56132504 A A A A A A A A A A A A A T A A A A A A
14 chr14_56189125 0 56189125 G G G G G G G G C C C C G G G G G G G G
14 chr14_56193454 0 56193454 C C C C C C C C C C C C C C C C A A C C
14 chr14_56195673 0 56195673 A C C C C C C C C C C C C C C C C C C C
14 chr14_56197020 0 56197020 C C C C C C C C A A A A C C C C C C C C
14 chr14_56198821 0 56198821 G G G G G G G G T T T T G G G G G G G G
14 chr14_56242529 0 56242529 C C C C C C C C C C C C C C C C G G C C
14 chr14_56244848 0 56244848 T T T T T T T T T T T T G G G G T T T T
14 chr14_56269122 0 56269122 T T T T T T T T A A A A T T T T T T T T
14 chr14_56272985 0 56272985 G G G G C C G G G G G G G G G G G G G G
14 chr14_56279695 0 56279695 T T T T T T T T T T T T T T G G T T T T
14 chr14_56279965 0 56279965 C C C G C C C C C C C C C C C C C C C C
14 chr14_56289063 0 56289063 A A A A A A A A A T A T A A A A A A A A
14 chr14_56307200 0 56307200 G G G G G G G G G G C G G G G G G G G G
14 chr14_56307761 0 56307761 C C C C A A C C C C C C C C C C C C C C
14 chr14_56321218 0 56321218 C C C C C C C C C C C C C C A C C C C C
14 chr14_56324025 0 56324025 T T T T T T T T T T T T T T T T G G T T
14 chr14_56327889 0 56327889 T T T T T T T T G G G G T T T T T T T T
14 chr14_56329586 0 56329586 A A C C C C A A A A A A A A A A A A A A
14 chr14_56352285 0 56352285 T T T T T T T T T T T T T T T T A A T T
14 chr14_56357896 0 56357896 T T T T T T T T T T T T T T G T T T T T
14 chr14_56382688 0 56382688 A A A A A A A A A A A A A C A A A A A A
14 chr14_56416582 0 56416582 G G G G G G G G T T T T G G G G G G G G
14 chr14_56419083 0 56419083 G G C C C C G G G G G G G G G G G G G G
14 chr14_56424882 0 56424882 A A A A A A A A A A A A A A A T A A A A
14 chr14_56467159 0 56467159 A A A A A A A A A A A A A C A A A A A A
14 chr14_56481951 0 56481951 T T T T G G T T T T T T T T T T T T T T
14 chr14_56498257 0 56498257 G T T T T T T T T T T T T T T T T T T T
14 chr14_56508100 0 56508100 T T T T T T T T G G G G T T T T T T T T
14 chr14_56522195 0 56522195 C C C C C C C C G G G G C C C C C C C C
14 chr14_56550006 0 56550006 A A A A A A A A T T T T A A A A A A A A
14 chr14_56553081 0 56553081 C C C C C C C C C C C C C C C G C C C C
14 chr14_56575692 0 56575692 A A A A A A A A A A A A A A C C A A A A
14 chr14_56600746 0 56600746 A A A A A A A A T T T T A A A A A A A A
14 chr14_56627550 0 56627550 T T T T T T T T A A A A T T T T T T T T
14 chr14_56628911 0 56628911 T T T T T T T T G G G G T T T T T T T T
14 chr14_56635294 0 56635294 G G G G G G G G G G G G C G G G G G G G
14 chr14_56636256 0 56636256 A A A A A A A A C C C C A A A A A A A A
14 chr14_56694118 0 56694118 A A A A C C A A A A A A A A A A A A A A
14 chr14_56699069 0 56699069 A A A A A A A A C C C C A A A A A A A A
14 chr14_56702415 0 56702415 C C C C C C C C C C C C C G C C C C C C
14 chr14_56732688 0 56732688 T T T T T T T T G G G G T T T T T T T T
14 chr14_56760159 0 56760159 A A C C C C A A C C C C C C C C C C A A
14 chr14_56785584 0 56785584 T T T T T T T T A A A A T T T T T T T T
14 chr14_56840394 0 56840394 T T T T G G T T T T T T T T T T T T T T
14 chr14_56842834 0 56842834 T T T T T T T T A T A A T T T T T T T T
14 chr14_56860090 0 56860090 A A A A A A A A C C C C A A A A A A A A
14 chr14_56863803 0 56863803 T T T T T T T T G G G G T T T T T T T T
14 chr14_56865806 0 56865806 A A A T A A A A A A A A A A A A A A A A
14 chr14_56898877 0 56898877 A A A A A A A A A A A A T T A A A A A A
14 chr14_56911046 0 56911046 C G G G G G G G G G G G G G G G G G G G
14 chr14_56919540 0 56919540 A C C C C C C C C C C C C C C C C C C C
14 chr14_56928215 0 56928215 T T T T A A T T T T T T T T T T T T T T
14 chr14_56968914 0 56968914 C C C C C C C C G G G G C C C C C C C C
14 chr14_56969547 0 56969547 A A A A A A A A A A A A A A A A A T A A
14 chr14_56983025 0 56983025 T T T T T T T T G G G G T T T T T T T T
14 chr14_56996135 0 56996135 T T T T T T T T A A A A T T T T T T T T
14 chr14_57007581 0 57007581 C C C G C C C C C C C C C C C C C C C C
14 chr14_57036196 0 57036196 G G G G G G G G C G G G G G G G G G G G
14 chr14_57067547 0 57067547 G G G G G G G G G G G G C G G G G G G G
14 chr14_57076331 0 57076331 C C A A C C C C C C C C C C C C C C C C
14 chr14_57089180 0 57089180 T T T T T T T T T T T T T T T T A T T T
14 chr14_57126274 0 57126274 T T G G G G T T T T T T T T T T T T T T
14 chr14_57130380 0 57130380 A A A A A A A A C C C C A A A A A A A A
14 chr14_57137757 0 57137757 A A A A A A A A A C A A A A A A A A A A
14 chr14_57143157 0 57143157 A A T T T T T T T T T T T T T T T T A A
14 chr14_57146394 0 57146394 A A C C C C C C C C C C C C C C C C C C
14 chr14_57146948 0 57146948 A A A T A A A A A A A A A A A A A A A A
14 chr14_57159801 0 57159801 A A A A A A A A A A A T A A A A A A A A
14 chr14_57165164 0 57165164 G G G G T T G G G G G G G G G G G G G G
14 chr14_57168383 0 57168383 G G G G G G G G G T G G G G G G G G G G
14 chr14_57174534 0 57174534 G G G G G G G G G G G G G G G G G T G G
14 chr14_57185064 0 57185064 T T A A A A T T T T T T T T T T T T T T
14 chr14_57198124 0 57198124 A A A A A A A A A A A A A A T T A A A A
14 chr14_57253188 0 57253188 C C C C C C C C A C A C C C C C C C C C
14 chr14_57261581 0 57261581 A A A A A A A A A T A A A A A A A A A A
14 chr14_57263817 0 57263817 T T T T T T T T T T T T T T T T A A T T
14 chr14_57270047 0 57270047 G G G G G G G G G T G G G G G G G G G G
14 chr14_57299282 0 57299282 C C A A C C C C C C C C C C C C C C C C
14 chr14_57344050 0 57344050 G G G G G G G G T T T T G G G G G G G G
14 chr14_57353067 0 57353067 T T T T T T T T A A A A T T T T T T T T
14 chr14_57365315 0 57365315 T T T T T T T T A A A A T T T T T T T T
14 chr14_57379484 0 57379484 A A T T T T A A A A A A A A A A A A A A
14 chr14_57416244 0 57416244 A A A A A A A A C C C C A A A A A A A A
14 chr14_57417858 0 57417858 A A C C C C A A A A A A A A A A A A A A
14 chr14_57461667 0 57461667 C G C C C C C C C C C C C C C C C C C C
14 chr14_57475556 0 57475556 A A A A A A A A A C A C A A A A A A A A
14 chr14_57477993 0 57477993 C C G G G G G G G G G G G G G G G G G G
14 chr14_57490678 0 57490678 T T T T T T T T T T T T T T T T A A T T
14 chr14_57498688 0 57498688 T T T T T T T T A A A A T T T T T T T T
14 chr14_57542416 0 57542416 G G G G C C G G G G G G G G G G G G G G
14 chr14_57543590 0 57543590 T T T T T T T T G G G G T T T T T T T T
14 chr14_57562498 0 57562498 C C C C C C C C C C C C A C C C C C C C
14 chr14_57575406 0 57575406 G G G G G G G G G G G G G G G G G T G G
14 chr14_57578885 0 57578885 G G G G G G G G G G G G C G G G G G G G
14 chr14_57585723 0 57585723 C C C C C C C C A A A A C C C C C C C C
14 chr14_57596987 0 57596987 G G G G G G T T G G G G G G G G G G G G
14 chr14_57600967 0 57600967 A A A A A A A A A A A A A A A A C C A A
14 chr14_57611509 0 57611509 C C C C C C C C C C C C C G C C C C C C
14 chr14_57638763 0 57638763 C C C C C C C C G G G G C C C C G G C C
14 chr14_57673863 0 57673863 C C A C C C C C C C C C C C C C C C C C
14 chr14_57676291 0 57676291 T T G G G G T T G G G G G G G G G G T T
14 chr14_57737177 0 57737177 T T T T T T T T T T G T T T T T T T T T
14 chr14_57751843 0 57751843 C C C C C C C C G G G G C C C C C C C C
14 chr14_57756502 0 57756502 G G G G G G G G C C C C G G G G G G G G
14 chr14_57757694 0 57757694 G G T T T T T T T T T T T T T T T T T T
14 chr14_57762055 0 57762055 T T T T T T T T A A A A T T T T T T T T
14 chr14_57773388 0 57773388 T T T T T T T T A T A T T T T T T T T T
14 chr14_57776833 0 57776833 C C C C C C C C C C C C C C C C G G C C
14 chr14_57785786 0 57785786 G T G G G G G G G G G G G G G G G G T T
14 chr14_57800752 0 57800752 G G G G G G G G C C C C G G G G G G G G
14 chr14_57801849 0 57801849 C C C C A A C C C C C C C C C C C C C C
14 chr14_57815670 0 57815670 G G G G G G G G G G G G C G G G G G G G
14 chr14_57832232 0 57832232 C C C C C C C C C C C C A C C C C C C C
14 chr14_57833780 0 57833780 A A A A A A A A C C C C A A A A A A A A
14 chr14_57870362 0 57870362 G G G T G G G G G G G G G G G G G G G G
14 chr14_57890074 0 57890074 T T T T T T T T T T A T T T T T T T T T
14 chr14_57919415 0 57919415 T T T T T T T T T T T T G T T T T T T T
14 chr14_57920176 0 57920176 A A A A A A A A A A A A A C C C A A A A
14 chr14_57921244 0 57921244 C C C C C C C C C C C G C C C C C C C C
14 chr14_57924298 0 57924298 C C A A A A C C A A A A A A A A A A C C
14 chr14_57929395 0 57929395 C C C C C C C C C C C C A C C C C C C C
14 chr14_57952813 0 57952813 T T T T T T T T T T T T T T A A T T T T
14 chr14_57974019 0 57974019 G G G G G G G G G G G G G G G T G G G G
14 chr14_57981505 0 57981505 T T T T T T T T G G G G T T T T T T T T
14 chr14_57983551 0 57983551 A A A A A A C C A A A A A A A A A A A A
14 chr14_57984905 0 57984905 T T T T T T T T T T T T G T T T T T T T
14 chr14_57987630 0 57987630 G G G G G G G T G G G G G G G G G G G G
14 chr14_58031064 0 58031064 T T T T T T T T G G G G T T T T T T T T
14 chr14_58034984 0 58034984 C C C C C C C C C C C C C C C C C G C C
14 chr14_58065620 0 58065620 A A A A A C A A A A A A A A A A A A A A
14 chr14_58076762 0 58076762 C C C C C C C C C C C C A C C C C C C C
14 chr14_58090764 0 58090764 T T G G G T T T G G G G T T T T T T T T
14 chr14_58106974 0 58106974 G G G G G G G G C C C G G G G G G G G G
14 chr14_58112691 0 58112691 G G G G G G G G T T T T G G G G G G G G
14 chr14_58117823 0 58117823 G G G G G G G G G G G T G G G G G G G G
14 chr14_58125871 0 58125871 C C C C C C C C G G G G C C C C C C C C
14 chr14_58158059 0 58158059 G G C C C C C C C C C C C C C C C C C C
14 chr14_58159537 0 58159537 T T T T T T T T T T T T T T T T G T T T
14 chr14_58160306 0 58160306 G G G G G G G G C C C C G G G G G G G G
14 chr14_58164003 0 58164003 C C C C C G C C C C C C C C C C C C C C
14 chr14_58167943 0 58167943 T T T T T T T T T T T T T T G G T T T T
14 chr14_58204088 0 58204088 C G C C C C C C C C C C C C C C C C C C
14 chr14_58213134 0 58213134 T T T T T T T T G G G G T T T T T T T T
14 chr14_58217636 0 58217636 A A A A A A A C A A A A A A A A A A A A
14 chr14_58225003 0 58225003 T T A A A A A T A A A A A A A A A A T T
14 chr14_58232715 0 58232715 G G G G T T G G G G G G G G G G G G G G
14 chr14_58239191 0 58239191 G G G G G T G G G G G G G G G G G G G G
14 chr14_58245300 0 58245300 A A A A A A A A A A A T A A A A A A A A
14 chr14_58249316 0 58249316 C C C C C C C C C G C C C C C C C C C C
14 chr14_58250239 0 58250239 A A A A A A A A A A A C A A A A A A A A
14 chr14_58266160 0 58266160 G G C C G G G G G G G G G G G G G G G G
14 chr14_58274166 0 58274166 C C C C C C A A C C C C C C C C C C C C
14 chr14_58283747 0 58283747 G G G G G G G G G T G T G G G G G G G G
14 chr14_58301601 0 58301601 A A A A A A A A A T A A A A A A A A A A
14 chr14_58307028 0 58307028 C C C C C C C C A C C C C C C C C C C C
14 chr14_58334590 0 58334590 G G G G G G G G T T T T G G G G G G G G
14 chr14_58346687 0 58346687 A A A A A A A A A C A A A A A A A A A A
14 chr14_58347470 0 58347470 G G C C G G G G G G G G G G G G G G G G
14 chr14_58392727 0 58392727 A A A A A A A A A A A A A A A C A A A A
14 chr14_58428467 0 58428467 T T T T T T T T G G G G T T T T T T T T
14 chr14_58433175 0 58433175 G G G G G G G G T T T T G G G G T T G G
14 chr14_58437050 0 58437050 G G G G G G G G C C C C G G G G G G G G
14 chr14_58444878 0 58444878 G G G G G G G G T T T T G G G G G G G G
14 chr14_58453651 0 58453651 T T T T T T T T A A A A T T T T T T T T
14 chr14_58505590 0 58505590 C C C C C C C C A A A A C C C C C C C C
14 chr14_58505623 0 58505623 A A T T T T A A A A A A A A A A A A A A
14 chr14_58513895 0 58513895 A A A A A A A A T T A A A A A A A A A A
14 chr14_58525620 0 58525620 T T T T T T T T T T G T T T T T T T T T
14 chr14_58526953 0 58526953 C C C C A C C C C C C C C C C C C C C C
14 chr14_58537716 0 58537716 G G G G G G G G G G G G G G G G C C G G
14 chr14_58543639 0 58543639 G G T T G T G G G G G G G G G G G G G G
14 chr14_58544021 0 58544021 A A A A A A A A C C C C A A A A A A A A
14 chr14_58562205 0 58562205 A A A A A A A A A A A A A C A A A A A A
14 chr14_58606136 0 58606136 C C C C C C C C C C C C C G C C C C C C
14 chr14_58636025 0 58636025 T T T T T T T T G G G G T T T T T T T T
14 chr14_58644997 0 58644997 C G G G G G C C C C C C G G G G G G C C
14 chr14_58675002 0 58675002 A A A A A A A A A A A A A C A A A A A A
14 chr14_58676590 0 58676590 G G G G C G G G G G G G G G G G G G G G
14 chr14_58702803 0 58702803 G G G G G G G G T T T T G G G G G G G G
14 chr14_58749022 0 58749022 T T T T T T T T A A A A T T T T T T T T
14 chr14_58757741 0 58757741 T T T T G T T T T T T T T T T T T T T T
14 chr14_58766466 0 58766466 T T T T T T T T G G G G T T T T T T T T
14 chr14_58803740 0 58803740 A A A A A A A A T T T T A A A A A A A A
14 chr14_58813432 0 58813432 A A A A A A A A A A A A A A A A A T A A
14 chr14_58818871 0 58818871 A A A A A A A A A A A A A C A A A A A A
14 chr14_58825428 0 58825428 A A A A A A A A A A A A T T A A A A A A
14 chr14_58825503 0 58825503 A A A A A A A T A A A A A A A A A A A A
14 chr14_58831756 0 58831756 G G G G G G G G G G G G G G G G C G G G
14 chr14_58836862 0 58836862 G G G G G G G G C C C C G G G G G G G G
14 chr14_58851257 0 58851257 C C C C C C C C C G G G C C C C C C C C
14 chr14_58876420 0 58876420 C C C C C C C C C C C C C C C C C G C C
14 chr14_58876444 0 58876444 T T T T T T T T T T T T T T T T G T T T
14 chr14_58877549 0 58877549 T T T T A T T T T T T T T T T T T T T T
14 chr14_58884973 0 58884973 C C G G G G C C G G G G G G G G G G C C
14 chr14_58894066 0 58894066 G G G G C G G G G G G G G G G G G G G G
14 chr14_58895172 0 58895172 A A A A A A A A A A A A A A A A C C A A
14 chr14_58895700 0 58895700 G G G G G G G G G G G G C G G G C C G G
14 chr14_58911122 0 58911122 T T A A A T T T T T T T T T T T T T T T
14 chr14_58912813 0 58912813 T T T T T T T T T T A A T T T T T T T T
14 chr14_58932967 0 58932967 G G G G G G G G C C C C G G G G G G G G
14 chr14_58942821 0 58942821 A T A A A A A A A A A A A A A A A A A A
14 chr14_58949001 0 58949001 C C C C C C C C C C A C C C C C C C C C
14 chr14_58969048 0 58969048 G G G G G G T T G G G G G G G G G G G G
14 chr14_58979706 0 58979706 T T T T G T T T T T T T T T T T T T T T
14 chr14_58979963 0 58979963 G G G G G G G G T T T T G G G G G G G G
14 chr14_58980762 0 58980762 T T T T T T T T T T A T T T T T T T T T
14 chr14_59017581 0 59017581 G G G G G G G G C C C C G G G G G G G G
14 chr14_59019076 0 59019076 C C C C C C C C C C C C C G C C C C C C
14 chr14_59073754 0 59073754 G G C G G G G G G G G G G G G G G G G G
14 chr14_59081772 0 59081772 T T T T A A T T T T T T T T T T T T T T
14 chr14_59104194 0 59104194 C C C C C C C C A A A A C C C C C C C C
14 chr14_59105713 0 59105713 G G G G G G G G C C C C G G G G G G G G
14 chr14_59109497 0 59109497 A A A A A A A A A A A A A A A A C C A A
14 chr14_59112459 0 59112459 C C C C C C C C C C C C C C C C G G C C
14 chr14_59119579 0 59119579 T T T T T T T T G G G G T T T T T T T T
14 chr14_59119636 0 59119636 A A A A A A A T A A A A A A A A A A A A
14 chr14_59151839 0 59151839 A A T T A T A A A A A A A A A A A A A A
14 chr14_59170740 0 59170740 T T T T T T T T T T G G T T T T T T T T
14 chr14_59193364 0 59193364 C C C C C C C C G G G G C C C C C C C C
14 chr14_59195537 0 59195537 C C C C C C C C C C C C C C A A C C C C
14 chr14_59250425 0 59250425 A A A A A A A A A A T T A A A A A A A A
14 chr14_59277756 0 59277756 A A C C C C A A A A A A A A A A A A A A
14 chr14_59281603 0 59281603 T T T T T T T T T T T T A T T T T T T T
14 chr14_59303690 0 59303690 G G G G G G G G G G G G C G G G G G G G
14 chr14_59323117 0 59323117 C C C C C C C C C C C C A A C C C C C C
14 chr14_59357840 0 59357840 A A A A A A A A T T T T A A A A A A A A
14 chr14_59362351 0 59362351 C C C C C C C C C C C C A C C C C C C C
14 chr14_59363573 0 59363573 G G G G G G G G G G G G G G T T G G G G
14 chr14_59402245 0 59402245 C C C C C C C C C C C C C C A A C C C C
14 chr14_59402467 0 59402467 G G G G G G C C G G G G G G G G G G G G
14 chr14_59462938 0 59462938 T T T T T T T T T T T T T T T T G G T T
14 chr14_59501086 0 59501086 G G G G G G G G G G G G T T T T T T G G
14 chr14_59566281 0 59566281 G T G G G G G G G G G G G G G G G G T T
14 chr14_59594804 0 59594804 G G G G G G G G T T G G G G G G G G G G
14 chr14_59644495 0 59644495 C C C C C G C C C C C C C C C C C C C C
14 chr14_59670512 0 59670512 T T G T G T T T T T T T T T T T T T T T
14 chr14_59689206 0 59689206 C C C C C C C C C C C C C C C G C C C C
14 chr14_59693052 0 59693052 C C C C C C C C G G G G C C C C C C C C
14 chr14_59729719 0 59729719 A A A C A C A A A A A A A A A A A A A A
14 chr14_59733441 0 59733441 A A A A A A A A A A A A A A A A C C A A
14 chr14_59737185 0 59737185 G G T T T T G G T T T T T T T T T T G G
14 chr14_59742247 0 59742247 T T T T T T T T T T T T G G T T T T T T
14 chr14_59744326 0 59744326 G G G T G G G G G G G G G G G G G G G G
14 chr14_59806467 0 59806467 C C C C C C C C A A A A C C C C C C C C
14 chr14_59810986 0 59810986 A A A A A A A A C C C C A A A A A A A A
14 chr14_59853066 0 59853066 G G G G G G G G T T T T G G G G G G G G
14 chr14_59860032 0 59860032 G G G G G G G G G G G G G G G G T T G G
14 chr14_59906446 0 59906446 G G G G G T G G G G G G G G G G G G G G
14 chr14_59915692 0 59915692 G G G G G G G G T T G T G G G G G G G G
14 chr14_59916714 0 59916714 C C C C C C C C C C A C C C C C C C C C
14 chr14_59918179 0 59918179 A A A A A A A A T T A T A A A A A A A A
14 chr14_59930464 0 59930464 C C C C C C C C C C C G C C C C C C C C
14 chr14_59936030 0 59936030 G G C C G G G G G G G G G G G G G G G G
14 chr14_59939302 0 59939302 C G C C C C C G C C C C C C C C C C C C
14 chr14_59939911 0 59939911 G G G G G G G G T T T T G G G G G G G G
14 chr14_59940668 0 59940668 C C C C C C C C A A A A C C C C C C C C
14 chr14_59960110 0 59960110 G G G G G G G T G G G G G G G G G G G G
14 chr14_59961810 0 59961810 T T A A A A A A A A A A A A A A A A T T
14 chr14_59963334 0 59963334 C C C C C C C C C C C C C C G G C C C C
14 chr14_59975334 0 59975334 T T T T T T T T G G G G T T T T T T T T
14 chr14_59984428 0 59984428 C C C C C C C C A A A A C C C C C C C C
14 chr14_59990996 0 59990996 C C C C C C C C C C C G C C C C C C C C
14 chr14_60064096 0 60064096 A A A A A A A A A A A A A C A A A A A A
14 chr14_60068828 0 60068828 G G G G G G G G G G G G G T G G G G G G
14 chr14_60110124 0 60110124 C C C C C C C G C C C C C C C C C C C C
14 chr14_60114121 0 60114121 G G G G G G G G C C C C G G G G G G G G
14 chr14_60119894 0 60119894 C C C C C C C C C C C C C C C G C C C C
14 chr14_60167766 0 60167766 A A T T A A A A A A A A A A A A A A A A
14 chr14_60169685 0 60169685 C C C C C C C C C C C C C C C C A A C C
14 chr14_60170125 0 60170125 C C G G C C C C C C C C C C C C C C C C
14 chr14_60176740 0 60176740 A A A A C C A A A A A A A A A A A A A A
14 chr14_60181132 0 60181132 C C C C C C C C A A A A C C C C C C C C
14 chr14_60204147 0 60204147 T T T T A T T T T T T T T T T T T T T T
14 chr14_60211100 0 60211100 T T T T T T T T T T T T T T A T T T T T
14 chr14_60218408 0 60218408 T T T T T T T T A A A A T T T T T T T T
14 chr14_60259205 0 60259205 C C C C C C C C G G G G C C C C C C C C
14 chr14_60274009 0 60274009 G G G G G G G G C C C C G G G G G G G G
14 chr14_60288965 0 60288965 A A A A A A A A C C C C A A A A A A A A
14 chr14_60296083 0 60296083 C C C C C G C C C C C C C C C C C C C C
14 chr14_60299678 0 60299678 A A A A A A A A A A A A A A A A T T A A
14 chr14_60309830 0 60309830 G G G G C G G G G G G G G G G G G G G G
14 chr14_60359315 0 60359315 G G C G G G G G G G G G G G G G G G G G
14 chr14_60377863 0 60377863 G G G G G G G G C C C C G G G G G G G G
14 chr14_60385120 0 60385120 T T T T T T T T A A A A T T T T T T T T
14 chr14_60449012 0 60449012 G T G G G G G G G G G G G G G G G G T T
14 chr14_60468264 0 60468264 A A A A A A A A A A A A A C A A A A A A
14 chr14_60474814 0 60474814 A A A A A T A A A A A A A A A A A A A A
14 chr14_60478501 0 60478501 T T A T T T T T T T T T T T T T T T T T
14 chr14_60501112 0 60501112 G G C C C C G G G G G G G G G G G G G G
14 chr14_60575158 0 60575158 C C G G G G C C G G G G G G G G G G C C
14 chr14_60605156 0 60605156 C C C C C C C C G G G G C C C C C C C C
14 chr14_60638144 0 60638144 T T T T T T T T G G G G T T T T T T T T
14 chr14_60693633 0 60693633 C C C C C C C C A A A A C C C C C C C C
14 chr14_60702376 0 60702376 A A A A A A A A C C C C A A A A A A A A
14 chr14_60716484 0 60716484 T T T T T T T T T T T T G T T T T T T T
14 chr14_60718365 0 60718365 T T T T T T T T A A A T T T T T T T T T
14 chr14_60726502 0 60726502 T T T T T T T T G G G G T T T T T T T T
14 chr14_60770999 0 60770999 A A A A A A A A A A A A A C A A A A A A
14 chr14_60796934 0 60796934 T T G G G G T T T T T T T T T T T T T T
14 chr14_60802834 0 60802834 T T T T T T T T T T T T G G G G G G T T
14 chr14_60897003 0 60897003 G G G G G G G G G G G G G G C C G G G G
14 chr14_60940892 0 60940892 G G G G G G C G G G G G G G G G G G G G
14 chr14_60942035 0 60942035 G G G G G G G G G G G G G G G G C C G G
14 chr14_60952159 0 60952159 G G G G G G G G G G G T G G G G G G G G
14 chr14_60970176 0 60970176 A A A A A A A A C C C C A A A A A A A A
14 chr14_60975136 0 60975136 T T T T T T T T T T T T T T A T T T T T
14 chr14_60992185 0 60992185 A A A A A A A A T T T T A A A A A A A A
14 chr14_60993606 0 60993606 A A A A A A A A A A A A A C A A A A A A
14 chr14_61009398 0 61009398 G G T T T T G G T T T T T T T T T T G G
14 chr14_61017150 0 61017150 T T T T T T T T G G G G T T T T T T T T
14 chr14_61053468 0 61053468 T T T T T T T T G T T T T T T T T T T T
14 chr14_61054742 0 61054742 G G G G C G G G G G G G G G G G G G G G
14 chr14_61092111 0 61092111 A A A A A A A A A A A A A T A A A A A A
14 chr14_61140222 0 61140222 T T T T T T T T A A A A T T T T T T T T
14 chr14_61140365 0 61140365 C C C C C C C C C C C C C C C C G G C C
14 chr14_61164047 0 61164047 A A A A A A A A A A A A A A A A C C A A
14 chr14_61171052 0 61171052 T T T T G T T T T T T T T T T T T T T T
14 chr14_61188567 0 61188567 T T T T T T T T T T T T G G T T T T T T
14 chr14_61221215 0 61221215 A A A A A A A A A A A A A A T T A A A A
14 chr14_61246503 0 61246503 G G G G C G G G G G G G G G G G G G G G
14 chr14_61250311 0 61250311 T T T T T T T T T T T T T T T T A T T T
14 chr14_61272991 0 61272991 C C C C C C C C C C C C C C A A C C C C
14 chr14_61284878 0 61284878 C C C C G G C C C C C C C C C C C C C C
14 chr14_61343157 0 61343157 G G G G G G G G G G G G G G G G C G G G
14 chr14_61359143 0 61359143 A T A A A A A A A A A A A A A A A A T T
14 chr14_61371158 0 61371158 G G T T T T G G T T T T T T G G T T G G
14 chr14_61383304 0 61383304 A A A A A A A A A A A A A A A A C C A A
14 chr14_61400381 0 61400381 A A A A A A A A C C C C A A A A A A A A
14 chr14_61415877 0 61415877 T T T T T T T T T T T T T T A T T T T T
14 chr14_61415882 0 61415882 G T G G G G G G G G G G G G G G G G G G
14 chr14_61421406 0 61421406 G G G G G G G G G G G G G T G G G G G G
14 chr14_61456605 0 61456605 T T T T T T T T T T T T T T A T T T T T
14 chr14_61466155 0 61466155 G G G G G G G G C C C C G G G G G G G G
14 chr14_61485392 0 61485392 G G G G G G G G C C C C G G G G G G G G
14 chr14_61494556 0 61494556 A A A A A C A A A A A A A A A A A A A A
14 chr14_61590703 0 61590703 C C C C C C C C C C C C C C C C G G C C
14 chr14_61621043 0 61621043 C C C C C C C C C C C C C C A C C C C C
14 chr14_61624624 0 61624624 T T T T T T T T T T T T T T T T A T T T
14 chr14_61648280 0 61648280 T T T T T T T T A A A A T T T T T T T T
14 chr14_61663303 0 61663303 A A A A A A A A A A A A A A T T A A A A
14 chr14_61665035 0 61665035 C C C C C C C C G G G G C C C C C C C C
14 chr14_61665746 0 61665746 A A A A A A A A A A A A A A A A C C A A
14 chr14_61702128 0 61702128 G G G G G T G G G G G G G G G G G G G G
14 chr14_61744650 0 61744650 A A A A A A A A A A A A A A C C A A A A
14 chr14_61753477 0 61753477 G G T T G G G G G G G G G G G G G G G G
14 chr14_61757490 0 61757490 G G G G G G C C G G G G G G G G G G G G
14 chr14_61759194 0 61759194 G G G G G G G G T T T T G G G G G G G G
14 chr14_61785692 0 61785692 T T T T T T T T T T T T T T T T G T T T
14 chr14_61793928 0 61793928 C C C C C C C C C C C C C C A C C C C C
14 chr14_61798068 0 61798068 C C C C A A C C C C C C C C C C C C C C
14 chr14_61856864 0 61856864 T T T T G G T T T T T T T T T T T T T T
14 chr14_61938505 0 61938505 G G T T T T T T T T T T T T T T T T T T
14 chr14_61938864 0 61938864 G G G G G G G G C G G G G G G G G G G G
14 chr14_61946803 0 61946803 A A A A T T A A A A A A A A A A A A A A
14 chr14_61951977 0 61951977 G G G G T T G G G G G G G G G G G G G G
14 chr14_61965282 0 61965282 A A A A A A A A A A A A A A A T A A A A
14 chr14_62011494 0 62011494 T T T T T T T T T T T T G T T T T T T T
14 chr14_62027134 0 62027134 G G G G C G G G G G G G G G G G G G G G
14 chr14_62040352 0 62040352 G G G G G G G G C C C C G G G G G G G G
14 chr14_62042729 0 62042729 C C C C C C C C C C C C A C C C C C C C
14 chr14_62061229 0 62061229 T T T T T T T T G G T T T T T T T T T T
14 chr14_62069734 0 62069734 A A A A A A A A C C C C A A A A A A A A
14 chr14_62077331 0 62077331 A A A A A A A A C C A A A A A A A A A A
14 chr14_62120118 0 62120118 A A A A A A A A A C A C A A A A A A A A
14 chr14_62124505 0 62124505 A A A A A A A A A A A A A A A T A A A A
14 chr14_62149920 0 62149920 A A A A A A A A A A A A A T A A A A A A
14 chr14_62302067 0 62302067 G G G G G G G G G G G G G G G G C C G G
14 chr14_62338154 0 62338154 C C C C C C C C C C C C C C C C A C C C
14 chr14_62345449 0 62345449 C C C C C C C C C C C C C C C C A A C C
14 chr14_62350611 0 62350611 C C C C C C C C C C C C C G C C C C C C
14 chr14_62350892 0 62350892 C G G G G G G G G G G G G G G G G G G G
14 chr14_62364653 0 62364653 A A A A A T A A A A A A A A A A A A A A
14 chr14_62375378 0 62375378 A A A A A A A A A A A A A A A A A C A A
14 chr14_62387975 0 62387975 T T T T T T T T G G G G T T T T T T T T
14 chr14_62419504 0 62419504 A A A A A A A A A A A C A A A A A A A A
14 chr14_62421461 0 62421461 C C C C C C G G C C C C C C C C C C C C
14 chr14_62436998 0 62436998 A A A A A A A A A A A A A C A A A A A A
14 chr14_62457647 0 62457647 T T T T T T T T T T T T T T A T T T T T
14 chr14_62491673 0 62491673 G G G G C G G G G G G G G G G G G G G G
14 chr14_62500575 0 62500575 C C C C C C C C C C C G C C C C C C C C
14 chr14_62514782 0 62514782 G G G G G T G G G G G G G G G G G G G G
14 chr14_62519757 0 62519757 C C C C C C C C C G C C C C C C C C C C
14 chr14_62533660 0 62533660 C C C C A C C C C C C C C C C C C C C C
14 chr14_62664605 0 62664605 T T T T T T T T G G G G T T T T T T T T
14 chr14_62669028 0 62669028 C C C C C C C C C C C C C C C C A A C C
14 chr14_62682515 0 62682515 G G G G G G G G G G G G G T G G G G G G
14 chr14_62716540 0 62716540 G G G G G G G G G G G T G G G G G G G G
14 chr14_62776383 0 62776383 C C C C C C C C G G G G C C C C C C C C
14 chr14_62891784 0 62891784 A A A A A A A A A A A A A A C C A A A A
14 chr14_62924498 0 62924498 A A A A A A A A A A A A A A A A C C A A
14 chr14_62952252 0 62952252 G G G G G G G G G G G G G G G G C G G G
14 chr14_62995986 0 62995986 G G T T T T G G T T T T T T T T T T G G
14 chr14_63000137 0 63000137 C C C C C C C C C C C C G G C C C C C C
14 chr14_63017050 0 63017050 C C C C C C C C C C C C G G G G G G C C
14 chr14_63017175 0 63017175 T T T T G T T T T T T T T T T T T T T T
14 chr14_63032906 0 63032906 C C C C C C C C A A A A C C C C C C C C
14 chr14_63088866 0 63088866 C C C C C C C C C C C C C C C C C G C C
14 chr14_63101711 0 63101711 C C C C A C C C A A A A A A A A A A C C
14 chr14_63104484 0 63104484 T T T T T T T T G T T T T T T T T T T T
14 chr14_63106330 0 63106330 A A C C C C A A C C C C C C C C C C A A
14 chr14_63116184 0 63116184 C C C C C C C C A A A A C C C C C C C C
14 chr14_63118840 0 63118840 A A A A A A A A T T T T A A A A A A A A
14 chr14_63124381 0 63124381 G G T T G G G G G G G G G G G G G G G G
14 chr14_63133951 0 63133951 T T T T T T T T G G G G T T T T T T T T
14 chr14_63148399 0 63148399 T T T T T T T T G G G G T T T T T T T T
14 chr14_63149920 0 63149920 T T T T T T T T T T T T G G T T T T T T
14 chr14_63197603 0 63197603 A A A A A T A A A A A A A A A A A A A A
14 chr14_63213128 0 63213128 C C C C C C C C C C C C C C C C A C C C
14 chr14_63225988 0 63225988 A A A A A A A A A A A A A A A A C C A A
14 chr14_63263157 0 63263157 T T G G G G T T G G G G G G G G G G T T
14 chr14_63276667 0 63276667 T T T T T T T T T T T T T T T T G G T T
14 chr14_63322849 0 63322849 C C G G G G C C G G G G G G G G G G C C
14 chr14_63347681 0 63347681 T T G T T T T T T T T T T T T T T T T T
14 chr14_63357146 0 63357146 T T T T T T T T T T T T G T T T T T T T
14 chr14_63389050 0 63389050 C C C C C C C C G G G G G G G G G G C C
14 chr14_63390236 0 63390236 T T T T T T T T G G G G G G G G G G T T
14 chr14_63408954 0 63408954 T T T T T T T T T T T T T T A A T T T T
14 chr14_63425128 0 63425128 G G G G G G G G C C C C G G G G G G G G
14 chr14_63440850 0 63440850 G G G G G G G G C G G G G G G G G G G G
14 chr14_63475607 0 63475607 C C A C C C C C C C C C C C C C C C C C
14 chr14_63500454 0 63500454 G G G G G G G G C G G G G G G G G G G G
14 chr14_63505356 0 63505356 G G G G G G G G G G G T G G G G G G G G
14 chr14_63506477 0 63506477 T T T T T T T T G G G G T T T T T T T T
14 chr14_63506647 0 63506647 A A A A A A A A A A A T A A A A A A A A
14 chr14_63508843 0 63508843 C C C G C C C C C C C C C C C C C C C C
14 chr14_63527571 0 63527571 C C A A A A C C A A A A A A A A A A C C
14 chr14_63567424 0 63567424 A A A A A A A A A C A A A A A A A A A A
14 chr14_63570931 0 63570931 C C C C C C C C C C C C G G C C C C C C
14 chr14_63584705 0 63584705 T T T T T T T T G T T T T T T T T T T T
14 chr14_63618970 0 63618970 G G G G G G G G G G G G C C C C C C G G
14 chr14_63632734 0 63632734 A A A A A A A A A A A A C C A A A A A A
14 chr14_63649904 0 63649904 T T T T T T T T G G G G T T T T T T T T
14 chr14_63661981 0 63661981 G G G G G G G G G G G G C C G G G G G G
14 chr14_63674458 0 63674458 A A A A A A A A A A A A C C C C C C A A
14 chr14_63681751 0 63681751 C C C C C G C C C C C C C C C C C C C C
14 chr14_63702580 0 63702580 T T A A T T T T T T T T T T T T T T T T
14 chr14_63771852 0 63771852 G G T T T T G G T T T T T T T T T T G G
14 chr14_63774302 0 63774302 C C C C C C C C A A A A C C C C C C C C
14 chr14_63787844 0 63787844 A A A A A A A A C C C C A A A A A A A A
14 chr14_63811152 0 63811152 G G G G G G T T G G G G G G G G G G G G
14 chr14_63842693 0 63842693 T T T T T T T T A A A T T T T T T T T T
14 chr14_63843199 0 63843199 A A A A A A A A C C C C A A A A A A A A
14 chr14_63860961 0 63860961 T T T T T T T T G G G G T T T T T T T T
14 chr14_63892086 0 63892086 G G G G G G G G G G G G C G G G G G G G
14 chr14_63937038 0 63937038 G G C C C C G G C C C C C C C C C C G G
14 chr14_63970994 0 63970994 T T T T T T T T T T T T T T T T G G T T
14 chr14_63991740 0 63991740 C C C C C C C C G G G G C C C C C C C C
14 chr14_64023938 0 64023938 C C C G C C C C C C C C C C C C C C C C
14 chr14_64024870 0 64024870 C C C C C C C C C C C C C G C C C C C C
14 chr14_64033789 0 64033789 C C C C A C C C C C C C C C C C C C C C
14 chr14_64071933 0 64071933 A A A A A A A A C C C C A A A A A A A A
14 chr14_64082974 0 64082974 G G G G G G G G T T T T G G G G G G G G
14 chr14_64111444 0 64111444 A A A A A A A A A A A A A A A A A C A A
14 chr14_64116033 0 64116033 C C C C C C C C C C C C C C A A C C C C
14 chr14_64133473 0 64133473 C C A C C C C C C C C C C C C C C C C C
14 chr14_64181688 0 64181688 C C C C C C C C C G C C C C C C C C C C
14 chr14_64232028 0 64232028 G G C G C G G G G G G G G G G G G G G G
14 chr14_64256813 0 64256813 G G G G G G G G T T G T G G G G G G G G
14 chr14_64290651 0 64290651 C C C C C C C C C C A C C C C C C C C C
14 chr14_64327839 0 64327839 T T A A A A T T A A A A A A A A A A T T
14 chr14_64331094 0 64331094 G G C G G G G G G G G G G G G G G G G G
14 chr14_64359991 0 64359991 A A A A A A A A C C C C A A A A A A A A
14 chr14_64368890 0 64368890 G G G G G G G G T T T T G G G G G G G G
14 chr14_64412407 0 64412407 C C C C C C G G C C C C C C C C C C C C
14 chr14_64435624 0 64435624 T T T T T T T T G G G G T T T T T T T T
14 chr14_64438203 0 64438203 G G C C C C G G C C C C C C C C C C G G
14 chr14_64442571 0 64442571 C C C C G G C C C C C C C C C C C C C C
14 chr14_64452422 0 64452422 G G G G G G C G G G G G G G G G G G G G
14 chr14_64483197 0 64483197 C C C C A C C C C C C C C C C C C C C C
14 chr14_64496702 0 64496702 G G G G G G G G T T T T G G G G G G G G
14 chr14_64503895 0 64503895 T T T T A T T T T T T T T T T T T T T T
14 chr14_64544581 0 64544581 T T T T T T T T T T A T T T T T T T T T
14 chr14_64544710 0 64544710 G G G G G G G G T T G T G G G G G G G G
14 chr14_64547334 0 64547334 G G G T T T G G G G G G G G G G G G G G
14 chr14_64597120 0 64597120 G G G G C G G G G G G G G G G G G G G G
14 chr14_64628729 0 64628729 G G G G G G G G T T T T G G G G G G G G
14 chr14_64684139 0 64684139 G G G G G G G G G G G G G G T T G G G G
14 chr14_64692201 0 64692201 G G G G G G G G C C C C G G G G G G G G
14 chr14_64692395 0 64692395 G G G G G G G G C G G G G G G G G G G G
14 chr14_64721134 0 64721134 C C C C C C C C C C C C G G C C G G C C
14 chr14_64726063 0 64726063 A A A A A A A A A A A A A T A A A A A A
14 chr14_64726758 0 64726758 C C C C C C C C A A A A C C C C C C C C
14 chr14_64741160 0 64741160 C C C C C C C C C C C C C C C C A A C C
14 chr14_64772296 0 64772296 G G G G G G G G G G G T G G G G G G G G
14 chr14_64797580 0 64797580 G G G G G G G G C C G G G G G G G G G G
14 chr14_64817217 0 64817217 G G G G G G G G G G G G G G G T G G G G
14 chr14_64837388 0 64837388 C C C C C C C C C C C C C G C C C C C C
14 chr14_64850284 0 64850284 T T T T T T T T T T T T A T T T T T T T
14 chr14_64876306 0 64876306 A A A A A A A A T T T T A A A A A A A A
14 chr14_64908069 0 64908069 A A A A A A A A A A A A A A A A C C A A
14 chr14_64926369 0 64926369 A A A A A A A A T T A T A A A A A A A A
14 chr14_64933987 0 64933987 T T T T T T T T T T G G T T T T T T T T
14 chr14_64944814 0 64944814 C C C C C C C C C C A C C C C C C C C C
14 chr14_64963198 0 64963198 T T T T T T T T T T T T A T T T T T T T
14 chr14_64989675 0 64989675 T T T T T T T T A A A A T T T T T T T T
14 chr14_65018472 0 65018472 C C C C C C C C A A A A C C C C C C C C
14 chr14_65053093 0 65053093 G G G G G G G G C C C C G G G G G G G G
14 chr14_65065808 0 65065808 A A A A A A A A T T A A A A A A A A A A
14 chr14_65125821 0 65125821 G G G G G T G G G G G G G G G G G G G G
14 chr14_65134718 0 65134718 C C C C C C A A C C C C C C C C C C C C
14 chr14_65136590 0 65136590 C C A A C C C C C C C C C C C C C C C C
14 chr14_65140104 0 65140104 T T T T T T T T T T T T T T T T A T T T
14 chr14_65166111 0 65166111 A C A A A A A A A A A A A A A A A A C C
14 chr14_65167176 0 65167176 T T T T T T T T T T T T T T A T T T T T
14 chr14_65202509 0 65202509 C C C C C C C C G G G G C C G G C C C C
14 chr14_65214214 0 65214214 G G G G G G G G T T T T G G T T G G G G
14 chr14_65214679 0 65214679 C C G G G G C C G G G G G G G G G G C C
14 chr14_65236560 0 65236560 T T T T T T T T T T T T T T T T G G T T
14 chr14_65249542 0 65249542 G G G G G G G G G G G G G G G G C C G G
14 chr14_65293307 0 65293307 G G G G G T G G G G G G G G G G G G G G
14 chr14_65306807 0 65306807 G G G G G G G G G G G G G G G G T T G G
14 chr14_65315567 0 65315567 G G C C C C C C C C C C C C C C C C G G
14 chr14_65324500 0 65324500 G T T T T T T T T T T T T T T T T T T T
14 chr14_65326648 0 65326648 G G G G G G G G G G G G G T G G G G G G
14 chr14_65331500 0 65331500 C C C C A A C C C C C C C C C C C C C C
14 chr14_65354394 0 65354394 G G C C C C G G G G G G C C C C C C G G
14 chr14_65370431 0 65370431 A A T T T T A A A A A A T T T T T T A A
14 chr14_65380238 0 65380238 C C C C C C C C A A A A C C C C C C C C
14 chr14_65424441 0 65424441 C C A A C C C C C C C C C C C C C C C C
14 chr14_65459303 0 65459303 T T T T T T T T T T T T T T T T A T T T
14 chr14_65486362 0 65486362 G G G G G G G G T T T T G G G G G G G G
14 chr14_65490891 0 65490891 G G G G G G G G T T T T G G G G G G G G
14 chr14_65498671 0 65498671 C C C C C C C C C C C C C C C C A C C C
14 chr14_65507751 0 65507751 A A A A A A A A C C C C A A A A A A A A
14 chr14_65508917 0 65508917 C C C C C C C C C C C C C G C C C C C C
14 chr14_65541791 0 65541791 A A A A A A A A A A A A A A T T A A A A
14 chr14_65550719 0 65550719 A A T T T T A A T T T T T T T T T T A A
14 chr14_65596066 0 65596066 G G G G G G G G G G G G G G C C G G G G
14 chr14_65620162 0 65620162 A A T T A A A A A A A A A A A A A A A A
14 chr14_65629925 0 65629925 G G G G G G G G G G G G G G C G G G G G
14 chr14_65637926 0 65637926 A A A A A A A A A A A A A A A A A C A A
14 chr14_65662315 0 65662315 A A A A A A A A A A A A C C A A A A A A
14 chr14_65663775 0 65663775 C C C C C C C C C C C C C C A A C C C C
14 chr14_65690654 0 65690654 C C C C C C C C C C C C C G C C C C C C
14 chr14_65700825 0 65700825 T T G G G G G G G G G G G G G G G G T T
14 chr14_65717908 0 65717908 A A A A A A A A T T T T A A A A A A A A
14 chr14_65723053 0 65723053 A A A A A A A A C C C C A A A A A A A A
14 chr14_65724846 0 65724846 C C C C C C C C C C C C A C C C C C C C
14 chr14_65756005 0 65756005 C C C C C C C C C C A C C C C C C C C C
14 chr14_65760752 0 65760752 C C C C C C C C A A A A C C C C C C C C
14 chr14_65775199 0 65775199 G G G G G G G G G T G G G G G G G G G G
14 chr14_65784302 0 65784302 T T T T T T T T A A A A T T T T T T T T
14 chr14_65795952 0 65795952 A A A A A A A A A A A A C C A C A A A A
14 chr14_65826373 0 65826373 A A C C A C A A A A A A A A A A A A A A
14 chr14_65829324 0 65829324 G G T T G G G G G G G G G G G G G G G G
14 chr14_65847550 0 65847550 G G G G G G G G G G G G G T G G G G G G
14 chr14_65862998 0 65862998 G G G G G G G G C G G G G G G G G G G G
14 chr14_65866482 0 65866482 A A A A A A A A A A A A A A A A T T A A
14 chr14_65876803 0 65876803 G G G G G G G G G G G G G G T T G G G G
14 chr14_65877158 0 65877158 A A T T A A A A A A A A A A A A A A A A
14 chr14_65883577 0 65883577 G G G G G G G G G G G G C G G G G G G G
14 chr14_65884502 0 65884502 A A A A A A A A A A A A A A A A C C A A
14 chr14_65910489 0 65910489 C C C C C C C C G G G G C C C C C C C C
14 chr14_65928325 0 65928325 C C C C C C C C G G G G C C C C C C C C
14 chr14_65947938 0 65947938 T T A A A A T T A A A A A A A A A A T T
14 chr14_65951628 0 65951628 T T T T T T G G T T T T T T T T T T T T
14 chr14_65954785 0 65954785 G G G G G G G G C C C C G G G G G G G G
14 chr14_65989097 0 65989097 G G G G G G G G G G G G G T G G G G G G
14 chr14_65991557 0 65991557 C C C C C C C C C C C C C C A A C C C C
14 chr14_66044991 0 66044991 A A A A A A A A A A A A T T A A A A A A
14 chr14_66065611 0 66065611 C C C C C C C C G G G G C C C C C C C C
14 chr14_66094734 0 66094734 C C C C C C C C C C G G C C C C C C C C
14 chr14_66097071 0 66097071 A A A A A A A A A A T T A A A A A A A A
14 chr14_66136577 0 66136577 C C C C C C C C A A A A C C C C C C C C
14 chr14_66159266 0 66159266 C C C C C C C C C C C C C C A C C C C C
14 chr14_66163997 0 66163997 G G G G G G G G G G G T G G G G G G G G
14 chr14_66172408 0 66172408 G T G G G G G G G G G G G G G G G G T T
14 chr14_66177243 0 66177243 A A A A A C A A A A A A A A A A A A A A
14 chr14_66178111 0 66178111 A A A A A A A A A A A A A A A A T T A A
14 chr14_66204610 0 66204610 T T A A A A T T T T T T T T T T T T T T
14 chr14_66259874 0 66259874 C C C C C C C C C C A A C C C C C C C C
14 chr14_66310779 0 66310779 C C C C C C C C G G G G C C C C C C C C
14 chr14_66322532 0 66322532 G G G G C G G G G G G G G G G G G G G G
14 chr14_66324717 0 66324717 A A A A A A A A A A A A A A A T A A A A
14 chr14_66325671 0 66325671 A A A A A A A A A A A A A A A A C C A A
14 chr14_66342937 0 66342937 A A A A A A A A A A A A A C A A A A A A
14 chr14_66345920 0 66345920 G G T T G G G G G G G G G G G G G G G G
14 chr14_66346481 0 66346481 C C C C C C C C G G G G C C C C C C C C
14 chr14_66349716 0 66349716 A A C C A A A A A A A A A A A A A A A A
14 chr14_66374520 0 66374520 T T T T T T T T A A A A T T T T T T T T
14 chr14_66381020 0 66381020 T T T T T T T T T T T T T T T T G T T T
14 chr14_66381915 0 66381915 C C C C C C C C G G G G C C C C C C C C
14 chr14_66383332 0 66383332 A A A A A A A A A A A A A A A C A A A A
14 chr14_66386954 0 66386954 G G G G G G C C G G G G G G G G G G G G
14 chr14_66398303 0 66398303 A A T T A T A A A A A A A A A A A A A A
14 chr14_66399976 0 66399976 G G G G G G G G G G G G C G G G G G G G
14 chr14_66409823 0 66409823 G G G G G G G G T T T T G G G G G G G G
14 chr14_66412666 0 66412666 A C C C C C C C C C C C C C C C C C C C
14 chr14_66434322 0 66434322 A A A A A A A A A A A A A T A A A A A A
14 chr14_66444414 0 66444414 A A A A A A A A T T T T A A A A A A A A
14 chr14_66464683 0 66464683 T T T T T T T T T T T T T T T T A T T T
14 chr14_66474998 0 66474998 A A C C C C A A C C C C C C C C C C A A
14 chr14_66481685 0 66481685 A A A A A A A A A A A A A T A A A A A A
14 chr14_66497660 0 66497660 C C C C C C C C C C C C A C C C C C C C
14 chr14_66516212 0 66516212 C C C C C C C C C C C C C C C C A C C C
14 chr14_66523802 0 66523802 A A A A A A A A A A A T A A A A A A A A
14 chr14_66525312 0 66525312 C C C C C G C C C C C C C C C C C C C C
14 chr14_66544185 0 66544185 C C C C C G C C C C C C C C C C C C C C
14 chr14_66544427 0 66544427 C C C C C C C C C C C C C C A A C C C C
14 chr14_66551932 0 66551932 C C C C C C C C C C C C C C C C A C C C
14 chr14_66574853 0 66574853 C C C C C C C C G G G G C C C C C C C C
14 chr14_66574914 0 66574914 C C C C C C C C C C C C C C C C A A C C
14 chr14_66609170 0 66609170 T T T T T T T T A A A T T T T T T T T T
14 chr14_66625854 0 66625854 C C C C C C C C C C C G C C C C C C C C
14 chr14_66643367 0 66643367 C C C C A A C C C C C C C C C C C C C C
14 chr14_66646368 0 66646368 G G G G G G G G G G G T G G G G G G G G
14 chr14_66656068 0 66656068 C C C C C C C C C C C C A C C C C C C C
14 chr14_66658682 0 66658682 A A A A A A A A A A A A C C C C C C A A
14 chr14_66705122 0 66705122 T T T T T T T T T T G T T T T T T T T T
14 chr14_66716973 0 66716973 T T T T T T T T G G G G T T T T T T T T
14 chr14_66718146 0 66718146 C C C C A C C C C C C C C C C C C C C C
14 chr14_66721614 0 66721614 A A A A A A A A T T T T A A A A A A A A
14 chr14_66734069 0 66734069 C C C C G G C C C C C C C C C C C C C C
14 chr14_66751350 0 66751350 T T T T T T T T T T T T T T T T A T T T
14 chr14_66782379 0 66782379 G G G G G G G G C C C C G G G G G G G G
14 chr14_66798279 0 66798279 C C C G C C C C C C C C C C C C C C C C
14 chr14_66807242 0 66807242 G G G G G G G G G G G T G G G G G G G G
14 chr14_66833100 0 66833100 A A A A A T A A A A A A A A A A A A A A
14 chr14_66843213 0 66843213 G G G G G G G G G G G T G G G G G G G G
14 chr14_66875642 0 66875642 G G G G G G G G G G G T G G G G G G G G
14 chr14_66889805 0 66889805 A A T T T T A A T T T T T T T T T T A A
14 chr14_66894478 0 66894478 T T T T T T T T T T T T T T G T T T T T
14 chr14_66896155 0 66896155 A A A A A A A A C C C C A A A A A A A A
14 chr14_66897149 0 66897149 C C C C C C C C C C C C C C G G C C C C
14 chr14_66899580 0 66899580 T T T T T T T T T T T T T T T T G T T T
14 chr14_66903748 0 66903748 C C A C C C C C C C C C C C C C C C C C
14 chr14_66935010 0 66935010 A A A A A A A A A A A C A A A A A A A A
14 chr14_66945379 0 66945379 C C C C C C C C G G G G C C C C C C C C
14 chr14_66953338 0 66953338 A A A A A A A A C C C C A A A A A A A A
14 chr14_66967753 0 66967753 C C C C C C C C C C C C A C C C C C C C
14 chr14_66985173 0 66985173 C C C C C C C C C C C C C C G G C C C C
14 chr14_67005168 0 67005168 A C C C C C C C C C C C C C C C C C C C
14 chr14_67008725 0 67008725 C C C G C C C C C C C C C C C C C C C C
14 chr14_67017901 0 67017901 G G G G G G G G G G G G G G G G C C G G
14 chr14_67028718 0 67028718 T T T T T T G G T T T T T T T T T T T T
14 chr14_67029139 0 67029139 C C C C C C C C C C C C C C C C C G C C
14 chr14_67035268 0 67035268 G G T T G T G G G G G G G G G G G G G G
14 chr14_67041883 0 67041883 A A C C C C A A A A A A A A A A A A A A
14 chr14_67056859 0 67056859 T T T T T T A A T T T T T T T T T T T T
14 chr14_67063021 0 67063021 A A A A A A A A C C C C A A A A A A A A
14 chr14_67070175 0 67070175 A A A A A A A A A A A C A A A A A A A A
14 chr14_67084676 0 67084676 G G G G G G G G G G G G G G G G T T G G
14 chr14_67085680 0 67085680 T T T T T T T T G T G T T T T T T T T T
14 chr14_67088261 0 67088261 A A A A A A A A A A A A A T A A A A A A
14 chr14_67092932 0 67092932 G G G G C G G G G G G G G G G G G G G G
14 chr14_67120882 0 67120882 T T T T T T T T T T T T T T T T G G T T
14 chr14_67137402 0 67137402 G G G G G G G G G G G G C G G G G G G G
14 chr14_67192406 0 67192406 T T T T A T T T T T T T T T T T T T T T
14 chr14_67230233 0 67230233 C C C C C C C C C C C C C C G G C C C C
14 chr14_67236863 0 67236863 G G G G G G G G T T T T G G G G G G G G
14 chr14_67278169 0 67278169 T T A T A T T T T T T T T T T T T T T T
14 chr14_67280031 0 67280031 T T T T T T T T T T T T G G T T T T T T
14 chr14_67295191 0 67295191 C C C C C C C C C C C C C C C C C G C C
14 chr14_67324223 0 67324223 G G G G G G G G G G G G T T T T T T G G
14 chr14_67352351 0 67352351 G G G G G G G G G G G G C C C C G G G G
14 chr14_67356512 0 67356512 T T T T T T T T G G G G T T T T T T T T
14 chr14_67369853 0 67369853 C C C C C C C C C C C C A C C C C C C C
14 chr14_67397110 0 67397110 A A A A A A A A T T T T A A A A A A A A
14 chr14_67468929 0 67468929 T T T T T T T T G G G G T T T T T T T T
14 chr14_67531161 0 67531161 G G T T G G G G G G G G G G G G G G G G
14 chr14_67544666 0 67544666 C C C C A C C C C C C C C C C C C C C C
14 chr14_67591989 0 67591989 T T T T T T T T T T T T G T T T G G T T
14 chr14_67609775 0 67609775 G T G G G G G G G G G G G G G G G G T T
14 chr14_67667467 0 67667467 C G G G G G C C G G G G G G G G G G G G
14 chr14_67673374 0 67673374 C C C C C C C C C G C C C C C C C C C C
14 chr14_67680157 0 67680157 C C C C C C C C G G C G C C C C C C C C
14 chr14_67682698 0 67682698 A A A A A A A A A A A A A A A A T T A A
14 chr14_67701342 0 67701342 T T A T T T T T T T T T T T T T T T T T
14 chr14_67714583 0 67714583 C C C C C C C C C C C C C C C C A A C C
14 chr14_67718579 0 67718579 T T T T T T T T T T T T T T G T T T T T
14 chr14_67722103 0 67722103 G G G G G G G G T T T T G G G G G G G G
14 chr14_67767923 0 67767923 A A A A A C A A A A A A A A A A A A A A
14 chr14_67783845 0 67783845 G G C G C C G G G G G G G G G G G G G G
14 chr14_67800739 0 67800739 G G G G G G G G G G G G C C G G G G G G
14 chr14_67818142 0 67818142 T T G G G T T T T T T T T T T T T T T T
14 chr14_67821187 0 67821187 G G G G G G G G T T T T G G G G G G G G
14 chr14_67821728 0 67821728 A A A A A T A A A A A A A A A A A A A A
14 chr14_67836440 0 67836440 A A T T A A A A A A A A A A A A A A A A
14 chr14_67863004 0 67863004 G G G G G G G G G G G G G G C G G G G G
14 chr14_67874502 0 67874502 A A A A A C A A A A A A A A A A A A A A
14 chr14_67936455 0 67936455 G G G G G G G G G T G G G G G G G G G G
14 chr14_67943740 0 67943740 A A T T A T A A A A A A A A A A A A A A
14 chr14_67981493 0 67981493 G G G G G T G G G G G G G G G G G G G G
14 chr14_67996062 0 67996062 T T G G T T T T T T T T T T T T T T T T
14 chr14_68007799 0 68007799 G G T T G G G G G G G G G G G G G G G G
14 chr14_68010395 0 68010395 C C C C C C C C C C C C C C C G C C C C
14 chr14_68013781 0 68013781 T T T T T T T T G G G G T T T T T T T T
14 chr14_68055961 0 68055961 C C C C C C C C C C C C A A C C A A C C
14 chr14_68081927 0 68081927 C C C C C C C C A A A A C C C C C C C C
14 chr14_68084522 0 68084522 T T T T G T T T T T T T T T T T T T T T
14 chr14_68138565 0 68138565 T T T T T T T T A A A A T T T T T T T T
14 chr14_68145703 0 68145703 G G G G G G G G G G G G C C G G G G G G
14 chr14_68148263 0 68148263 G G G G G G G G C C C C G G G G G G G G
14 chr14_68161977 0 68161977 G G G G G G G G G G G G G G T T G G G G
14 chr14_68181200 0 68181200 G G G G G G G G G G G G C G G G G G G G
14 chr14_68280406 0 68280406 A C C C C C C C C C C C C C C C C C C C
14 chr14_68284189 0 68284189 G G G G G G G G T T T T G G G G G G G G
14 chr14_68295286 0 68295286 G G G G G G G G C C C C G G G G G G G G
14 chr14_68353028 0 68353028 T T T T T T T T G G G G T T T T T T T T
14 chr14_68369683 0 68369683 T T T T T T T T T T T T T T A T T T T T
14 chr14_68376619 0 68376619 G G G G G G G G G G G G G G G G C G G G
14 chr14_68411724 0 68411724 C C C C C C C C C C C C C C G G C C C C
14 chr14_68477632 0 68477632 T T G G T T T T T T T T T T T T T T T T
14 chr14_68480281 0 68480281 G G C C G G G G G G G G G G G G G G G G
14 chr14_68486861 0 68486861 C C G G C G C C G G G G G G G G G G C C
14 chr14_68499362 0 68499362 A A A A A A A A C C C C A A A A A A A A
14 chr14_68537062 0 68537062 T T T T T T T T G G G G T T T T T T T T
14 chr14_68558772 0 68558772 A A C C A A A A A A A A A A A A A A A A
14 chr14_68597909 0 68597909 C C C C C C G G C C C C C C C C C C C C
14 chr14_68608742 0 68608742 C C A C C C C C C C C C C C C C C C C C
14 chr14_68661342 0 68661342 C C C C C C C C G G G G C C C C C C C C
14 chr14_68665271 0 68665271 G G G G G G G G C C C C G G G G G G G G
14 chr14_68668988 0 68668988 G T G G G G T T G G G G G G G G G G G G
14 chr14_68719922 0 68719922 C G G G G G G G G G G G G G G G G G G G
14 chr14_68726794 0 68726794 A A A A A A C C A A A A A A A A A A A A
14 chr14_68729653 0 68729653 G G G G G G G G G G G G G G G G C C G G
14 chr14_68743380 0 68743380 C C C C C C C C C C C C A C C C C C C C
14 chr14_68748258 0 68748258 C C C C C C C C C C A C C C C C C C C C
14 chr14_68762631 0 68762631 G T G G G G G G G G G G G G G G G G G G
14 chr14_68763394 0 68763394 C C C C C C C C A C C C C C C C C C C C
14 chr14_68806351 0 68806351 C C C C C C C C A A A A C C C C C C C C
14 chr14_68823475 0 68823475 G G G T G G G G G G G G G G G G G G G G
14 chr14_68843153 0 68843153 A A T T T T T T T T T T T T T T T T A A
14 chr14_68866219 0 68866219 T T T T T T T T G G G G T T T T T T T T
14 chr14_68867110 0 68867110 T T T T T T T T T T T T T T T T G T T T
14 chr14_68878576 0 68878576 A A A A A T A A A A A A A A A A A A A A
14 chr14_68932398 0 68932398 G G G G G G G G C C C C G G G G G G G G
14 chr14_68938173 0 68938173 A A A A A A A A C C C C A A A A A A A A
14 chr14_68949957 0 68949957 A A A C A C A A A A A A A A A A A A A A
14 chr14_68963664 0 68963664 G G G G G G G G G G G G G G G G T T G G
14 chr14_68986127 0 68986127 G G G G C G G G G G G G G G G G G G G G
14 chr14_68996334 0 68996334 G G G G G G G G C G C G G G G G G G G G
14 chr14_69003018 0 69003018 T T T T T T T T G G G G T T T T T T T T
14 chr14_69038383 0 69038383 A A A A A A A A A A A A A C A A A A A A
14 chr14_69048705 0 69048705 T T T T T T T T A A A A T T T T T T T T
14 chr14_69111972 0 69111972 A A A C A A A A A A A A A A A A A A A A
14 chr14_69124041 0 69124041 G G G G C G G G G G G G G G G G G G G G
14 chr14_69167785 0 69167785 C C C C C C C C C C C C C C A A C C C C
14 chr14_69167994 0 69167994 A A A A A A A A A A A A A C A A A A A A
14 chr14_69168576 0 69168576 C G C C C C G G C C C C C C C C C C C C
14 chr14_69170854 0 69170854 G G G G G G G G G G G G G G G G T T G G
14 chr14_69193187 0 69193187 T T G G T T T T T T T T T T T T T T T T
14 chr14_69204766 0 69204766 A A A A A A A A A A A A A A A A A C A A
14 chr14_69235329 0 69235329 T T T T T T T T T T T T T T G G T T T T
14 chr14_69243153 0 69243153 G G G G G G G G G G G G G T G G G G G G
14 chr14_69243643 0 69243643 A A A A A A A A A A A A A A T T A A A A
14 chr14_69269319 0 69269319 A A A A A A A A A A A A A C A A A A A A
14 chr14_69282325 0 69282325 T T G G G G T T G G G G G G G G G G T T
14 chr14_69348200 0 69348200 C C C C C C C C C C C G C C C C C C C C
14 chr14_69385585 0 69385585 C C C C C C A A C C C C C C C C C C C C
14 chr14_69388782 0 69388782 T T T T T T T T G G G G T T T T T T T T
14 chr14_69494514 0 69494514 C C C C C C C C G G G G C C C C C C C C
14 chr14_69505405 0 69505405 A A A A A A A A A A A A A A C C A A A A
14 chr14_69517053 0 69517053 T T T T T T T T T T T T T T T T G G T T
14 chr14_69549679 0 69549679 T T T T G T T T T T T T T T T T T T T T
14 chr14_69571382 0 69571382 A A A A A C A A A A A A A A A A A A A A
14 chr14_69591074 0 69591074 T T T T T T T T T T T T T T A A T T T T
14 chr14_69606582 0 69606582 G G G G G G G G G G G G G G G G G T G G
14 chr14_69606898 0 69606898 C C C C C C C C G G G G C C C C C C C C
14 chr14_69663650 0 69663650 C C C C C C C C C C C C C C A C C C C C
14 chr14_69691904 0 69691904 G G G G G G G G G G G G T T T T T T G G
14 chr14_69716052 0 69716052 A A A A A A A A T T T T A A A A A A A A
14 chr14_69758186 0 69758186 T T T T T T A A T T T T T T T T T T T T
14 chr14_69760501 0 69760501 G G G G G G G G T T G T G G G G G G G G
14 chr14_69766813 0 69766813 G G G G G G G G C C C G G G G G G G G G
14 chr14_69805575 0 69805575 C C C C C G C C C C C C C C C C C C C C
14 chr14_69820345 0 69820345 C C C C C G C C C C C C C C C C C C C C
14 chr14_69821851 0 69821851 G G G G C G G G G G G G G G G G G G G G
14 chr14_69847174 0 69847174 T T T T T T T T A A A A T T T T T T T T
14 chr14_69875548 0 69875548 G G G G G G G G G T T T G G G G G G G G
14 chr14_69880521 0 69880521 A A A A A C A A A A A A A A A A A A A A
14 chr14_69885708 0 69885708 C C C C C C C C C C C C C C A C C C C C
14 chr14_69886962 0 69886962 A A C C A C A A A A A A A A A A A A A A
14 chr14_69898760 0 69898760 C C C C C C C C C C C C C C C C A A C C
14 chr14_69929212 0 69929212 A A A A A A A A T T T T A A A A A A A A
14 chr14_69961965 0 69961965 A A A A A A A A A A A C A A A A A A A A
14 chr14_69972209 0 69972209 T T G T G T T T T T T T T T T T T T T T
14 chr14_69978148 0 69978148 T T T T G T T T T T T T T T T T T T T T
14 chr14_69993217 0 69993217 T T T T T T T T G G G G T T T T T T T T
14 chr14_70093225 0 70093225 A A A A A A A A A A A A A A A A A C A A
14 chr14_70096674 0 70096674 T T T T T T T T T T G T T T T T T T T T
14 chr14_70136973 0 70136973 C C C C C C C C C C C C A C C C C C C C
14 chr14_70139759 0 70139759 C C C C C C C C C G C C C C C C C C C C
14 chr14_70143705 0 70143705 T T T T G T T T T T T T T T T T T T T T
14 chr14_70157660 0 70157660 T T G G G G G G G G G G G G G G G G G G
14 chr14_70170329 0 70170329 G G G G G G G G G T G T G G G G G G G G
14 chr14_70170781 0 70170781 A A A A A A A A A C A C A A A A A A A A
14 chr14_70179625 0 70179625 A C A A A A A A A A A A A A A A A A C C
14 chr14_70183463 0 70183463 G T T T T T T T G G G T T T T T T T T T
14 chr14_70218552 0 70218552 A A A A A A A A A C A A A A A A A A A A
14 chr14_70227906 0 70227906 C C C C C C C C C C C C C G C C C C C C
14 chr14_70240429 0 70240429 G G G G G G G G G G G G C C G G G G G G
14 chr14_70244638 0 70244638 T T T T T T T T T T T T T T A T T T T T
14 chr14_70262381 0 70262381 G G G G G G G G C C C C G G G G G G G G
14 chr14_70267385 0 70267385 C C C C A C C C C C C C C C C C C C C C
14 chr14_70282498 0 70282498 G G T T G T G G G G G G G G G G G G G G
14 chr14_70314723 0 70314723 C C C C C C C C G G G G C C C C C C C C
14 chr14_70317061 0 70317061 A A A A A A A A A T A T A A A A A A A A
14 chr14_70331725 0 70331725 C C C C C C C C C G C G C C C C C C C C
14 chr14_70332314 0 70332314 A A A A A A A A A A A A A A C C A A A A
14 chr14_70333938 0 70333938 A A A A A A A A T T T T A A A A A A A A
14 chr14_70340272 0 70340272 G G G G G T G G G G G G G G G G G G G G
14 chr14_70368676 0 70368676 C C C C C C C C C C C C C C G G C C C C
14 chr14_70396287 0 70396287 A A A A A A A A T T T T A A A A A A A A
14 chr14_70445080 0 70445080 G G G G G G G G T T T T G G G G G G G G
14 chr14_70499334 0 70499334 G G C C C C G G G G G G G G G G G G G G
14 chr14_70547989 0 70547989 A A A A A A A A A A A A A A A T A A A A
14 chr14_70552535 0 70552535 G G G G G G G G T T T T G G G G G G G G
14 chr14_70553930 0 70553930 T T T T T T T T T T T T T T T T G G T T
14 chr14_70576789 0 70576789 C C C C C C C C A C C C C C C C C C C C
14 chr14_70588677 0 70588677 T T T T T T T T G G G G T T T T T T T T
14 chr14_70591717 0 70591717 T T T T T T G G T T T T T T T T T T T T
14 chr14_70602391 0 70602391 T T T T T T T T G G G G T T T T T T T T
14 chr14_70608484 0 70608484 A A A A A A A A T T T T A A A A A A A A
14 chr14_70632397 0 70632397 T T T T T T T T T T T T G T T T T T T T
14 chr14_70635562 0 70635562 T T T T T T T T T T T T G G G G G G T T
14 chr14_70642822 0 70642822 G G G G G G G G T T T T G G G G G G G G
14 chr14_70658303 0 70658303 A C A A A A A A A A A A A A A A A A C C
14 chr14_70672660 0 70672660 T T T T T T T T T T T T T T G G T T T T
14 chr14_70721006 0 70721006 T T T T G G T T T T T T T T T T T T T T
14 chr14_70742630 0 70742630 C C G G C C C C C C C C C C C C C C C C
14 chr14_70777761 0 70777761 G G G G G G G G G G G G G G C C G G G G
14 chr14_70782989 0 70782989 T T T T T T T T T T T T T T T T A A T T
14 chr14_70783189 0 70783189 A A C C A A A A A A A A A A A A A A A A
14 chr14_70794105 0 70794105 G G C C C C G G C C C C C C C C C C G G
14 chr14_70843773 0 70843773 C C C C C C C C G G G G C G C C C C C C
14 chr14_70850220 0 70850220 G G G G G G G G T T T T G G G G G G G G
14 chr14_70855751 0 70855751 G G G G G G G G T T T T G G G G G G G G
14 chr14_70857920 0 70857920 G G G G G G G G G T G G G G G G G G G G
14 chr14_70858888 0 70858888 G G G G G G G G G G G G G G G G G T G G
14 chr14_70879543 0 70879543 G G G G G G G G T T T T G G G G G G G G
14 chr14_70945504 0 70945504 C C G G C C C C C C C C C C C C C C C C
14 chr14_70964232 0 70964232 T T T T T T T T T T T T T T T T G G T T
14 chr14_70995077 0 70995077 G G C G G G G G G G G G G G G G G G G G
14 chr14_71040582 0 71040582 C C C C C C C C C C C C A A A A A A C C
14 chr14_71073115 0 71073115 A A A C C C A A A A A A A A A A A A A A
14 chr14_71089592 0 71089592 A A A A A A A A A A A A A A A T A A A A
14 chr14_71098813 0 71098813 T T T T T T T T T T G T T T T T T T T T
14 chr14_71099923 0 71099923 T T G G T T T T T T T T T T T T T T T T
14 chr14_71106617 0 71106617 T T T T T T T T A A A A T T T T T T T T
14 chr14_71125842 0 71125842 A A A A A A A A A A A C A A A A A A A A
14 chr14_71158380 0 71158380 T T T T T T T T G T T T T T T T T T T T
14 chr14_71168758 0 71168758 G G G G T T G G G G G G G G G G G G G G
14 chr14_71187630 0 71187630 G G G G G G G G T T T T G G G G G G G G
14 chr14_71203967 0 71203967 C C C C C C A A C C C C C C C C C C C C
14 chr14_71208239 0 71208239 T T T T T T T T T T T T A A T T T T T T
14 chr14_71212075 0 71212075 T T G G G T T T T T T T T T T T T T T T
14 chr14_71245831 0 71245831 G G C C C C G G C C C C C C C C C C G G
14 chr14_71255645 0 71255645 G G C C C G G G G G G G G G G G G G G G
14 chr14_71263179 0 71263179 G G C C C C G G G G G G G G G G G G G G
14 chr14_71298678 0 71298678 A A A A A C A A A A A A A A A A A A A A
14 chr14_71301596 0 71301596 G G G G G G G G G G G G G T G G G G G G
14 chr14_71326626 0 71326626 T T T T T T A A T T T T T T T T T T T T
14 chr14_71339909 0 71339909 T T T T G T T T T T T T T T T T T T T T
14 chr14_71359440 0 71359440 G G G G C G G G G G G G G G G G G G G G
14 chr14_71401680 0 71401680 A A C C C C A A A A A A C C C C C C A A
14 chr14_71409615 0 71409615 A A C C C C A A A A A A A A A A A A A A
14 chr14_71412468 0 71412468 A A A A A A A A C C C C A A A A A A A A
14 chr14_71426966 0 71426966 G G G G G G G G T T T T G G G G G G G G
14 chr14_71428625 0 71428625 G G C C C C G G C C C C C C C C C C G G
14 chr14_71446235 0 71446235 G G G G G G G G G G C C G G G G G G G G
14 chr14_71449012 0 71449012 A T T T T T A A T T T T T T T T T T T T
14 chr14_71468099 0 71468099 T T T T T T G G T T T T T T T T T T T T
14 chr14_71468537 0 71468537 T T T T T T T T T T T T T T T T G G T T
14 chr14_71470344 0 71470344 A A A A T T A A A A A A A A A A A A A A
14 chr14_71493712 0 71493712 C C C C A C C C A A A A A A A A A A C C
14 chr14_71498753 0 71498753 C C C C C C C C A A A A C C C C C C C C
14 chr14_71500004 0 71500004 G G G G G G G G G G G G G G G G T T G G
14 chr14_71502329 0 71502329 T T T T T T T T G G G G T T T T T T T T
14 chr14_71517393 0 71517393 A A A A A A A A A A A A C C C C C C C C
14 chr14_71533482 0 71533482 G G G G G G G G G T G G G G G G G G G G
14 chr14_71539419 0 71539419 T T T T T T T T T T T T T T T T G T T T
14 chr14_71546945 0 71546945 A A A A A A A A A C A A A A A A A A A A
14 chr14_71553787 0 71553787 C C C C C C C C C C C C G G C C C C C C
14 chr14_71555464 0 71555464 T T T T T T T T T T T T T T G T T T T T
14 chr14_71566826 0 71566826 T T T T T T T T T T A T T T T T T T T T
14 chr14_71577549 0 71577549 C C C C C C C C C C C C C G C C C C C C
14 chr14_71606043 0 71606043 C C A C C C C C C C C C C C C C C C C C
14 chr14_71622916 0 71622916 A A A A A A A A C C C C A A A A A A A A
14 chr14_71634443 0 71634443 T T G G G T T T T T T T T T T T T T T T
14 chr14_71663489 0 71663489 T T T T T T T T A A A A T T T T T T T T
14 chr14_71664114 0 71664114 T T T T T T T T T T T T G T T T T T T T
14 chr14_71684384 0 71684384 T T T T G T T T T T T T T T T T T T T T
14 chr14_71689127 0 71689127 T T T T T T T T T T T T T T A A T T T T
14 chr14_71693475 0 71693475 T T T T T T T T G G G T T T T T T T T T
14 chr14_71713522 0 71713522 A A A A A A A A A A A T A A A A A A A A
14 chr14_71730720 0 71730720 C C C C C C C C C C C C C C A C C C C C
14 chr14_71731823 0 71731823 G G G G G G G G G G G G G T G G G G G G
14 chr14_71732500 0 71732500 C C A A A C C C C C C C C C C C C C C C
14 chr14_71764571 0 71764571 C C C C C C C C C C C C C C C G G G C C
14 chr14_71766318 0 71766318 G G G G G G G G C C C C G G G G G G G G
14 chr14_71824845 0 71824845 T T T T T T A A T T T T T T T T T T T T
14 chr14_71859381 0 71859381 G G C C C C C C C C C C C C C C C C G G
14 chr14_71886189 0 71886189 C C C C C C C C A C C C C C C C C C C C
14 chr14_71887548 0 71887548 T T T T T T T T G G G G T T T T T T T T
14 chr14_71903441 0 71903441 A A T T A A A A A A A A A A A A A A A A
14 chr14_71903811 0 71903811 G T T T T T T T T T T T T T T T T T T T
14 chr14_71904449 0 71904449 A A A A A A A A T T A T A A A A A A A A
14 chr14_71928995 0 71928995 G G G G G G G G G G G G C G G G G G G G
14 chr14_71941557 0 71941557 G G G G G G G G G G C G G G G G G G G G
14 chr14_71946112 0 71946112 A A C C C C A A C C C C C C C C C C A A
14 chr14_71958318 0 71958318 T T T T T T T T T T T T G T T T T T T T
14 chr14_71974456 0 71974456 G G G G G G G G G G G G G G G G C C G G
14 chr14_71979905 0 71979905 G G G G G G G G G G G G G G G G T T G G
14 chr14_71998092 0 71998092 C C C C C C C C C C C C C C C C G G C C
14 chr14_72001517 0 72001517 C C C C C C C C C C C C C G C C C C C C
14 chr14_72008779 0 72008779 T T G G G G T T T T T T G T G G G G T T
14 chr14_72009935 0 72009935 T T G T T T T T T T T T T T T T T T T T
14 chr14_72023251 0 72023251 A A A A A A A A A A A A A A A A A C A A
14 chr14_72025063 0 72025063 G G T T T T G G T T T T T T T T T T G G
14 chr14_72061834 0 72061834 T T T T T T T T T T A T T T T T T T T T
14 chr14_72064163 0 72064163 G G T T T T T T T T T T T T T T T T G G
14 chr14_72086458 0 72086458 T T T T T T T T G T T T T T T T T T T T
14 chr14_72105688 0 72105688 G G G G G G G G G T G G G G G G G G G G
14 chr14_72115880 0 72115880 T T T T T T T T T T T T T T T T G G T T
14 chr14_72149313 0 72149313 T T T T T T T T G G G G T T T T T T T T
14 chr14_72152457 0 72152457 T T T T T T T T T T T T A T T T T T T T
14 chr14_72152618 0 72152618 A A A A A A A A T T T T A A A A A A A A
14 chr14_72158102 0 72158102 G G G G G G G G G G G G G G G G G T G G
14 chr14_72159823 0 72159823 T T T T T T A A T T T T T T T T T T T T
14 chr14_72170125 0 72170125 T T T T T T T T T T G G T T T T T T T T
14 chr14_72172567 0 72172567 T T T T G T T T T T T T T T T T T T T T
14 chr14_72177369 0 72177369 T T T T T T T T G G T T T T T T T T T T
14 chr14_72193443 0 72193443 C C G G C G C C G G G G C G C C C C C C
14 chr14_72204278 0 72204278 T T T T A T T T T T T T T T T T T T T T
14 chr14_72225328 0 72225328 T T T T T T T T G T G T T T T T T T T T
14 chr14_72231470 0 72231470 A A A A A A A A A T A A A A A A A A A A
14 chr14_72250294 0 72250294 G G G G G G G G G G G G G G G G G T G G
14 chr14_72254672 0 72254672 A A A A A A A A A A A A A A A A T T A A
14 chr14_72273350 0 72273350 G G G G G G G G C G G G G G G G G G G G
14 chr14_72274958 0 72274958 C C C C C C C C G G G G C C C C C C C C
14 chr14_72279499 0 72279499 T T T T A T T T T T T T T T T T T T T T
14 chr14_72284426 0 72284426 G G C C C C C C C C C C C C C C C C G G
14 chr14_72295345 0 72295345 A A A A A A T T A A A A A A A A A A A A
14 chr14_72312386 0 72312386 A A A A A A A A T T T T A A A A A A A A
14 chr14_72313560 0 72313560 T T T T T T T T T T T T G T T T T T T T
14 chr14_72313896 0 72313896 C C C C C C C C C C C C C C C C G G C C
14 chr14_72314798 0 72314798 G G G G G G G G G G G G G G T T G G G G
14 chr14_72329414 0 72329414 T T G G G G G G G G G G G G G G G G G G
14 chr14_72349341 0 72349341 C C C C C C C C C C A C C C C C C C C C
14 chr14_72358807 0 72358807 G G G G G G G G G G G G G G T T G G G G
14 chr14_72358895 0 72358895 G G G G G G G G G G G G G G G G T T G G
14 chr14_72395734 0 72395734 T T T T T T T T T T T T G T T T T T T T
14 chr14_72401313 0 72401313 C C C C C C C C C C C C C C C C A C C C
14 chr14_72401810 0 72401810 C C C C C C C C C C C C C C C C A A C C
14 chr14_72427217 0 72427217 G G C C C C C C C C C C C C C C C C G G
14 chr14_72430342 0 72430342 G G G G G T G G G G G G G G G G G G G G
14 chr14_72445568 0 72445568 A A A T A A A A A A A A A A A A A A A A
14 chr14_72457933 0 72457933 G G T T G G G G G G G G G G G G G G G G
14 chr14_72466730 0 72466730 T T G T T T T T T T T T T T T T T T T T
14 chr14_72492772 0 72492772 G G G G G G G G C C G G G G G G G G G G
14 chr14_72523452 0 72523452 A A A C A A A A A A A A A A A A A A A A
14 chr14_72540752 0 72540752 C C G G G G C C G G G G G G G G G G C C
14 chr14_72552099 0 72552099 C C G G G G C C C C C C C C C C C C C C
14 chr14_72554026 0 72554026 A A A A A A A A A A A A A C A A A A A A
14 chr14_72558454 0 72558454 T T T T T T T T G G G G T T T T T T T T
14 chr14_72565545 0 72565545 C C A A A A C C A A A A A A A A A A C C
14 chr14_72570313 0 72570313 G G G G G G G G G G G G G G G G C G G G
14 chr14_72588038 0 72588038 T T T T T T T T G T G T T T T T T T T T
14 chr14_72599828 0 72599828 G G G G G G G G G T G T G G G G G G G G
14 chr14_72602560 0 72602560 A A A A A A A A T T T T A A A A A A A A
14 chr14_72639247 0 72639247 T T T T T T T T T T T T T T A A T T T T
14 chr14_72648571 0 72648571 T T A A A A T T T T T T T T T T T T T T
14 chr14_72656318 0 72656318 G G C C C C C C C C C C C C C C C C G G
14 chr14_72667422 0 72667422 T T T T T T T T T T T T A A T T T T T T
14 chr14_72668228 0 72668228 T T T T T T T T T T T T T T G G T T T T
14 chr14_72682925 0 72682925 G G G G G G G G G G G G G G G G C G G G
14 chr14_72698608 0 72698608 A A C C C C A A A A A A A A A A A A A A
14 chr14_72713153 0 72713153 A A A A A A A A A A A A C C A A A A A A
14 chr14_72726992 0 72726992 C C C C C C C C G G G G C C C C C C C C
14 chr14_72733677 0 72733677 G G G G G G G G G G G G C G G G G G G G
14 chr14_72754180 0 72754180 T T T T T T T T T T G T T T T T T T T T
14 chr14_72768493 0 72768493 A A A A A A A A A A A A A A A T A A A A
14 chr14_72772724 0 72772724 T T G G T T T T T T T T T T T T T T T T
14 chr14_72822237 0 72822237 C C C C C C C C C C C C C C C G C C C C
14 chr14_72864480 0 72864480 G G G G G G G G T T T T G G G G G G G G
14 chr14_72880610 0 72880610 G G G G G G G G C C C C G G G G G G G G
14 chr14_72882735 0 72882735 A A C C C C A A C C C C C C C C C C A A
14 chr14_72898345 0 72898345 C C C C C C C C C C C G C C C C C C C C
14 chr14_72932970 0 72932970 T T G T T T T T T T T T T T T T T T T T
14 chr14_72936039 0 72936039 A A A A A A A A A A A A A A A T A A A A
14 chr14_72938024 0 72938024 A A A A A A C C A A A A A A A A A A A A
14 chr14_72943505 0 72943505 G G G G G G G G G G G G C G G G G G G G
14 chr14_72953684 0 72953684 A A A A A A A A A A A A A A T T A A A A
14 chr14_72958067 0 72958067 T T T T T T T T G G G G T T T T T T T T
14 chr14_72974942 0 72974942 C C C C C C C C A A A A C C C C C C C C
14 chr14_72992186 0 72992186 C C C C C C C C C G C G C C C C C C C C
14 chr14_72995671 0 72995671 C C C C C C C C C C C C C G C C C C C C
14 chr14_73004264 0 73004264 A A A A A A A A A A A A A A A A C C A A
14 chr14_73005355 0 73005355 C C A A A A A A A A A A A A A A A A C C
14 chr14_73030085 0 73030085 C C C C C C C C G G G G C C C C C C C C
14 chr14_73063904 0 73063904 C C C C C C C C C G C C C C C C C C C C
14 chr14_73106393 0 73106393 G G C C C G G G G G G G G G G G G G G G
14 chr14_73111310 0 73111310 C C A A A A C C C C C C A A A A A A C C
14 chr14_73176748 0 73176748 T T T T T T T T T T T T T T A A A A T T
14 chr14_73181223 0 73181223 C C G G C C C C C C C C C C C C C C C C
14 chr14_73290684 0 73290684 A A A A A A A A A A A A A A A A A T A A
14 chr14_73304619 0 73304619 A A A A A C A A A A A A A A A A A A A A
14 chr14_73329399 0 73329399 G G T T G T G G G G G G T T T T G G G G
14 chr14_73330045 0 73330045 G G G G G G G G T T T T G G G G G G G G
14 chr14_73356964 0 73356964 G G G G G G G G G T G G G G G G G G G G
14 chr14_73359990 0 73359990 A A A A A A A A A A A A A A A A A C A A
14 chr14_73376331 0 73376331 C C C C C C C C C C C G C C C C C C C C
14 chr14_73401507 0 73401507 C C C C C C C C A A A A C C C C C C C C
14 chr14_73421584 0 73421584 G G G G G G G G T T T T G G G G G G G G
14 chr14_73430110 0 73430110 A A A A A A A A C C C C A A A A A A A A
14 chr14_73430344 0 73430344 G G G G G G G G C C C C G G G G G G G G
14 chr14_73446576 0 73446576 C C C C C C C C C C C C C C G G C C C C
14 chr14_73459651 0 73459651 A C C C C C C C C C C C C C C C C C C C
14 chr14_73469139 0 73469139 T T T T T T T T T T T T G T T T T T T T
14 chr14_73469400 0 73469400 A A A T A A A A T T T T A A A A A A A A
14 chr14_73481089 0 73481089 A A A A A A A A A A A A A A A A C C A A
14 chr14_73527827 0 73527827 C C C C C C C C A A A A C C C C C C C C
14 chr14_73529591 0 73529591 T T T T T T T T T T T T A T T T T T T T
14 chr14_73547289 0 73547289 T T T T T T T T T T T T T T A A T T T T
14 chr14_73574815 0 73574815 G G G G G G G G C G C C G G G G G G G G
14 chr14_73581090 0 73581090 G G G G G G G G G G G G G T G G G G G G
14 chr14_73609714 0 73609714 C C C C C G C C C C C C C C C C C C C C
14 chr14_73620946 0 73620946 G G G G G G G G G G G G G G G G C G G G
14 chr14_73651238 0 73651238 G G G G G G G G G G G G G G G G G T G G
14 chr14_73678994 0 73678994 T T T T T T T T T T T T A T T T T T T T
14 chr14_73692565 0 73692565 T T G G G G G G G G G G G G G G G G G G
14 chr14_73695793 0 73695793 G G G G G G G G G G G G G G C G G G G G
14 chr14_73706103 0 73706103 T T T T T T T T T T T T A T T T T T T T
14 chr14_73712414 0 73712414 A A A A A A A A C C C C A A A A A A A A
14 chr14_73719849 0 73719849 A A A A A A A A A C C C A A A A A A A A
14 chr14_73749616 0 73749616 T T T T G T T T T T T T T T T T T T T T
14 chr14_73754881 0 73754881 G G G G G G G G C C C C G G G G G G G G
14 chr14_73798960 0 73798960 G G G G G G G G G G G T G G G G G G G G
14 chr14_73803436 0 73803436 G G C C G G G G G G G G G G G G G G G G
14 chr14_73810765 0 73810765 C C C C C C C C A A A A C C C C C C C C
14 chr14_73814629 0 73814629 G G G G G G T T G G G G G G G G G G G G
14 chr14_73820689 0 73820689 G G G G G G G G C G G G G G G G G G G G
14 chr14_73826880 0 73826880 C C C C C C C C C C C C G G C C C C C C
14 chr14_73828803 0 73828803 A A T T T T A A T T T T T T T T T T A A
14 chr14_73856065 0 73856065 A C A A A A A A A A A A A A A A A A A A
14 chr14_73858128 0 73858128 T T T T T T T T G G G G T T T T T T T T
14 chr14_73862134 0 73862134 G G G G G G G G G G G G G G G G C G G G
14 chr14_73881261 0 73881261 T T A A A A T T T T T T T T T T T T T T
14 chr14_73931686 0 73931686 G G G G G G G G T T T T G G G G G G G G
14 chr14_73972312 0 73972312 T T G G G G T T T T T T T T T T T T T T
14 chr14_73990509 0 73990509 A A A C A A A A A A A A A A A A A A A A
14 chr14_74014800 0 74014800 G G G G G G G G G G G G T T G G G G G G
14 chr14_74019664 0 74019664 A A A A A A A A C C C C A A A A A A A A
14 chr14_74070506 0 74070506 G G G G G G G G C C C C G G G G G G G G
14 chr14_74093423 0 74093423 C C C C A C C C C C C C C C C C C C C C
14 chr14_74102715 0 74102715 C C C C C C C C A C A C C C C C C C C C
14 chr14_74105105 0 74105105 A A C C C C A A A A A A A A A A A A A A
14 chr14_74118104 0 74118104 A A A A A A A A A A A A A A T T A A A A
14 chr14_74125405 0 74125405 G G G T G T G G T T T T G G G G G G G G
14 chr14_74133945 0 74133945 A A A A A A A A C C C C A A A A A A A A
14 chr14_74164804 0 74164804 G G G G G G G G C C C C G G G G G G G G
14 chr14_74180536 0 74180536 G G G T G G G G G G G G G G G G G G G G
14 chr14_74183772 0 74183772 A A A A A A A A A A A C A A A A A A A A
14 chr14_74193425 0 74193425 T T G T T T T T G T T T T T T T T T T T
14 chr14_74193665 0 74193665 G G C C C C G G C C C C C C C C C C G G
14 chr14_74200765 0 74200765 T T T T T T T T T T A T T T T T T T T T
14 chr14_74203479 0 74203479 G G T T T T G G T T T T T T T T T T G G
14 chr14_74217441 0 74217441 A A A A A A A A T T T T A A A A A A A A
14 chr14_74243091 0 74243091 G T G G G G G G G G G G G G G G G G G G
14 chr14_74267346 0 74267346 C C C C C C C C G G G G C C C C C C C C
14 chr14_74274539 0 74274539 G G G G G G G G G G C G G G G G G G G G
14 chr14_74277759 0 74277759 G G G G G G G G C C C G G G G G G G G G
14 chr14_74307857 0 74307857 T T T T T T T T T T G T T T T T T T T T
14 chr14_74315504 0 74315504 C C C C C C C C C C C C C C G G C C C C
14 chr14_74329452 0 74329452 T T T T T T T T T T T T A A T T T T T T
14 chr14_74332921 0 74332921 A A A A A A A A A A A A A A A A C C A A
14 chr14_74337452 0 74337452 C C C C C C C C C C C C G G C C C C C C
14 chr14_74357428 0 74357428 A A A A A A A A T T T T A A A A A A A A
14 chr14_74364858 0 74364858 C C C C C G C C C C C C C C C C C C C C
14 chr14_74366896 0 74366896 C C C C C C C C G G G G G G G G G G C C
14 chr14_74393699 0 74393699 T T T T T T T T G G G G T T T T T T T T
14 chr14_74419732 0 74419732 G G G G C C G G G G G G G G G G G G G G
14 chr14_74430355 0 74430355 T T T T T T T T T T G T T T T T T T T T
14 chr14_74443461 0 74443461 G G G G C G G G G G G G G G G G G G G G
14 chr14_74462728 0 74462728 C C A A A A C C C C C C C C C C C C C C
14 chr14_74471280 0 74471280 T T G G G G T T T T T T T T T T T T T T
14 chr14_74517326 0 74517326 C C C C C C C C C C C C C G C C C C C C
14 chr14_74520411 0 74520411 G G G G G G G G G G G G G G G G T T G G
14 chr14_74536874 0 74536874 G G C C C C G G G G G G G G G G G G G G
14 chr14_74619002 0 74619002 A A A A A A A A A A A A A A A A T T A A
14 chr14_74647910 0 74647910 C C C C C C C C C C C G C C C C C C C C
14 chr14_74652417 0 74652417 G G G G G G G G G G G G G T G G G G G G
14 chr14_74656436 0 74656436 G G G G G G G G G G C G G G G G G G G G
14 chr14_74677929 0 74677929 T T T T T T T T A A A A T T T T T T T T
14 chr14_74694160 0 74694160 A A A A C C A A A A A A A A A A A A A A
14 chr14_74698493 0 74698493 T T A A A A T T A A A A T T T T T T T T
14 chr14_74709893 0 74709893 G G G G G G G G G G G G G T G G G G G G
14 chr14_74718857 0 74718857 T T A A A A T T A A A A A A A A A A T T
14 chr14_74723676 0 74723676 G G C C G G G G G G G G G G G G G G G G
14 chr14_74858752 0 74858752 G G T T G T G G G G G G G G G G G G G G
14 chr14_74861705 0 74861705 T T T T T T T T G G T T T T T T T T T T
14 chr14_74880915 0 74880915 A A C C C C A A C C C C C C C C C C A A
14 chr14_74894937 0 74894937 A A C C C C A A C C C C C C C C C C A A
14 chr14_74897414 0 74897414 A A A A A A A A A A A A A T A A A A A A
14 chr14_74907038 0 74907038 T T T T G T T T T T T T T T T T T T T T
14 chr14_74907145 0 74907145 C C C C C C C C C C C C G G G G G G C C
14 chr14_74914342 0 74914342 A A A A A A A A T T T T A A A A A A A A
14 chr14_74921317 0 74921317 A A C C C C A A C C C C C C C C C C A A
14 chr14_74922858 0 74922858 C C C C C C C C C C C C C C A A C C C C
14 chr14_74964026 0 74964026 A A A A A A A A A C C C A A A A A A A A
14 chr14_74978333 0 74978333 C C C C C C C C G G G G C C C C C C C C
14 chr14_74983447 0 74983447 C C C C A C C C C C C C C C C C C C C C
14 chr14_74987675 0 74987675 T T T T T T T T T T T T T T A A T T T T
14 chr14_74994807 0 74994807 G G G G G G G G G G G G C G G G G G G G
14 chr14_75018875 0 75018875 C C C C C C C C C G C C C C C C C C C C
14 chr14_75048788 0 75048788 C C C C C C C C C C C C C C C C G G C C
14 chr14_75074512 0 75074512 C C C C C C C C A A A A C C C C C C C C
14 chr14_75078801 0 75078801 C C C C C C C C A A A A C C C C C C C C
14 chr14_75112447 0 75112447 A A C C A A A A A A A A C C C C A A A A
14 chr14_75123441 0 75123441 A T A A A A A A A A A A A A A A A A T T
14 chr14_75127590 0 75127590 C C C C C C C C G G G G C C C C C C C C
14 chr14_75148385 0 75148385 G G G G G G G G C C C C G G G G G G G G
14 chr14_75198851 0 75198851 C C C C C C C C C C C C A C C C C C C C
14 chr14_75231387 0 75231387 T T T T G G T T T T T T T T T T T T T T
14 chr14_75248197 0 75248197 T T G G G G T T T T T T T T T T T T T T
14 chr14_75272267 0 75272267 C C C C C C C C C C C C C C A C C C C C
14 chr14_75280064 0 75280064 T T G G T T T T T T T T T T T T T T T T
14 chr14_75282829 0 75282829 C G C C C C C C C C C C C C C C C C C C
14 chr14_75325758 0 75325758 C C C C C C C C C C C C C C A C C C C C
14 chr14_75335338 0 75335338 C C G G G G G G G G G G G G G G G G C C
14 chr14_75340457 0 75340457 T T T T T T T T T T T T T T G T T T T T
14 chr14_75348760 0 75348760 C C C C C C C C C C C C C C G G C C C C
14 chr14_75364771 0 75364771 G G T T G G G G G G G G G G G G G G G G
14 chr14_75373107 0 75373107 T T T T T T T T T T T T G T T T T T T T
14 chr14_75387748 0 75387748 G G G G G G G G G G G G C G G G G G G G
14 chr14_75400774 0 75400774 G G G G G G G G G G G G G G G T G G G G
14 chr14_75444417 0 75444417 C C G G C G C C C C C C C C C C C C C C
14 chr14_75445665 0 75445665 G G G G G G G G G G G G G T G G G G G G
14 chr14_75461447 0 75461447 C C G G G G C C C C C C C C C C C C C C
14 chr14_75483142 0 75483142 G G G G G G G G T T T T G G G G G G G G
14 chr14_75513405 0 75513405 A A A A A A A A A A A A A C A A A A A A
14 chr14_75551196 0 75551196 G G G G G G G G T T T T G G G G G G G G
14 chr14_75561823 0 75561823 T T T T A T T T T T T T T T T T T T T T
14 chr14_75568578 0 75568578 T T G G T T T T T T T T T T T T T T T T
14 chr14_75574255 0 75574255 A A A A A A A A A A A A A C A A A A A A
14 chr14_75580192 0 75580192 G G G G G G G G G G G G C C G G C C G G
14 chr14_75590791 0 75590791 A A C C A C A A A A A A A A A A A A A A
14 chr14_75609197 0 75609197 C C C C C C C C C C C C C C C C G G C C
14 chr14_75619373 0 75619373 A A A A A A A A A A A A A C A A A A A A
14 chr14_75636634 0 75636634 C C C C C C C C A A A A C C C C C C C C
14 chr14_75650986 0 75650986 C C C C C C C C A A A A C C C C C C C C
14 chr14_75671531 0 75671531 G G G G G G G G G G G G G T G G G G G G
14 chr14_75693986 0 75693986 C C C C C C C C G G G G C C C C C C C C
14 chr14_75694998 0 75694998 T T T T T T T T T T T T G T T T T T T T
14 chr14_75728952 0 75728952 G G T T G T G G T T T T G G G G G G G G
14 chr14_75773577 0 75773577 C C C C C C C C C C C C C C C G C C C C
14 chr14_75778143 0 75778143 C C G G C G C C C C C C C C C C C C C C
14 chr14_75799309 0 75799309 A A T T T T T T T T T T T T T T T T T T
14 chr14_75799848 0 75799848 G G G G G T G G G G G G G G G G G G G G
14 chr14_75824048 0 75824048 A A A A A T A A A A A A A A A A A A A A
14 chr14_75846564 0 75846564 A A C C A A A A A A A A A A A A A A A A
14 chr14_75858794 0 75858794 G G G G G G G G C C C C G G G G G G G G
14 chr14_75864222 0 75864222 C C C C A A C C C C C C C C C C C C C C
14 chr14_75868171 0 75868171 C C A C C C C C A A A A A A A A A A C C
14 chr14_75914722 0 75914722 G G T T T T T T T T T T T T T T T T T T
14 chr14_75925527 0 75925527 A A A A A A A A A A A A C C A A A A A A
14 chr14_75944082 0 75944082 G G G G G G G G C C C C G G G G G G G G
14 chr14_76037444 0 76037444 T T T T T T T T T T T T A T T T T T T T
14 chr14_76042456 0 76042456 C C C C C C C C C G C C C C C C C C C C
14 chr14_76067826 0 76067826 C C C C C C C C C C C C C C A C C C C C
14 chr14_76074235 0 76074235 C C C C C C C C G G G G C C C C C C C C
14 chr14_76087619 0 76087619 A A A A A A A A A A A A A A A A A C A A
14 chr14_76101939 0 76101939 T T G G T T T T T T T T T T T T T T T T
14 chr14_76103982 0 76103982 C C C C C C C C C C C C A C C C C C C C
14 chr14_76109736 0 76109736 T T T T T T T T T T T T T T T T A T T T
14 chr14_76161527 0 76161527 A A A A A A A A A A A A A A A A C C A A
14 chr14_76174535 0 76174535 G G G G G G G G C C C C G G G G G G G G
14 chr14_76184906 0 76184906 T T T T T T T T G G G G T T T T T T T T
14 chr14_76252696 0 76252696 A A C C C C A A A A A A A A A A A A A A
14 chr14_76276038 0 76276038 A A A A A A A A A A A A A C A A A A A A
14 chr14_76282786 0 76282786 G G G G G G G G G T G G G G G G G G G G
14 chr14_76289473 0 76289473 A T T T T T T T T T T T T T T T T T A A
14 chr14_76292453 0 76292453 G G G G G G G G G G G G G G G T G G G G
14 chr14_76302430 0 76302430 G G G G G G G G G T G G G G G G G G G G
14 chr14_76325062 0 76325062 G G G G G G G G G G G G G G C C G G G G
14 chr14_76339777 0 76339777 A A A A A A A A A A A A A C A A A A A A
14 chr14_76341591 0 76341591 C C C C C C C C C C C C C G C C C C C C
14 chr14_76344218 0 76344218 T T T T G T T T T T T T T T T T T T T T
14 chr14_76344727 0 76344727 T T T T T T T T T T T T T T G T T T T T
14 chr14_76352433 0 76352433 G G G G G T G G G G G G G G G G G G G G
14 chr14_76393219 0 76393219 A A A A A A A A A A A A A T A A A A A A
14 chr14_76394771 0 76394771 C C C C C C C C C C C C C C C C G G C C
14 chr14_76397360 0 76397360 T T T T T T T T T T T T T T G T T T T T
14 chr14_76406606 0 76406606 T T A A T T T T T T T T T T T T T T T T
14 chr14_76418502 0 76418502 C C C C C C C C C C C C C C A C C C C C
14 chr14_76442928 0 76442928 G G G G T T G G G G G G G G G G G G G G
14 chr14_76495765 0 76495765 G G G G G G G G G G G T G G G G G G G G
14 chr14_76500405 0 76500405 A A A A A A A A A C A A A A A A A A A A
14 chr14_76501516 0 76501516 G G C G G G G G G G G G G G G G G G G G
14 chr14_76509658 0 76509658 C C C C C C C C C G C C C C C C C C C C
14 chr14_76526559 0 76526559 G G G G G G G G G T T T G G G G G G G G
14 chr14_76549916 0 76549916 A C C C C C A A C C C C C C C C C C C C
14 chr14_76563105 0 76563105 C C A A C C C C C C C C C C C C C C C C
14 chr14_76564997 0 76564997 T T T T T T T T T T T T T T G G T T T T
14 chr14_76578463 0 76578463 G G G G G G G G G G C G G G G G G G G G
14 chr14_76600917 0 76600917 A A A A A A A A A A A A A C A A A A A A
14 chr14_76629444 0 76629444 C C C C C C G G C C C C C C C C C C C C
14 chr14_76668911 0 76668911 C C C C C C C C C C C C C G C C C C C C
14 chr14_76674005 0 76674005 T T T T T T T T T T T T T T T T G T T T
14 chr14_76687445 0 76687445 G G G G G G G G G G G G G G G G T T G G
14 chr14_76703233 0 76703233 C G G G G G G G G G G G G G G G G G G G
14 chr14_76720080 0 76720080 T T T T T T T T T T T T A T T T T T T T
14 chr14_76734874 0 76734874 G G G G G G G G G G G G G G G G G T G G
14 chr14_76738891 0 76738891 A C C C C C C C C C C C C C C C C C C C
14 chr14_76752784 0 76752784 T T T T T T T T T T T T G G G G T T T T
14 chr14_76796367 0 76796367 G G G G G G G G C C C C G G G G G G G G
14 chr14_76808845 0 76808845 A A A A A A A A A A A A A A A C A A A A
14 chr14_76811537 0 76811537 A A A A A A A A A A A A T T T T A A A A
14 chr14_76820218 0 76820218 G G G G G G G G C C C C G G G G G G G G
14 chr14_76835048 0 76835048 C G C C C C C C C C C C C C C C C C G G
14 chr14_76851074 0 76851074 T T T T T T A A T T T T T T T T T T T T
14 chr14_76879657 0 76879657 G G G G G G G G C C C C C C C C C C G G
14 chr14_76885542 0 76885542 G G G G G G G G C G C C G G G G G G G G
14 chr14_76891374 0 76891374 C C C C C C C C C C C C C C C C A A C C
14 chr14_76905802 0 76905802 T T T T T T T T T T T T T T T T G T T T
14 chr14_76963424 0 76963424 T T T T T T T T T T T T G T T T T T T T
14 chr14_76992888 0 76992888 A A A A A C A A A A A A A A A A A A A A
14 chr14_76995495 0 76995495 G G G G G T G G G G G G G G G G G G G G
14 chr14_77019481 0 77019481 A A A A A A A A C C C C A A A A A A A A
14 chr14_77048518 0 77048518 G G G G G G G G T T T T G G G G G G G G
14 chr14_77066510 0 77066510 T T T T T T T T A A A A T T T T T T T T
14 chr14_77070237 0 77070237 G G T T T T T T T T T T T T T T T T G G
14 chr14_77073938 0 77073938 T T T T A A T T T T T T T T T T T T T T
14 chr14_77076526 0 77076526 C C C C C C C C C C C C C C C C A A C C
14 chr14_77116043 0 77116043 T T T T T T T T T T T T A T T T T T T T
14 chr14_77116986 0 77116986 T T T T A A T T T T T T T T T T T T T T
14 chr14_77130756 0 77130756 T T T T T T T T G G G G T T T T T T T T
14 chr14_77144620 0 77144620 T T T T T T T T T T T T G T T T T T T T
14 chr14_77159805 0 77159805 G G G G G G G G C C C C G G G G G G G G
14 chr14_77163994 0 77163994 A A A A A A A A A A A A A A T T A A A A
14 chr14_77198186 0 77198186 G G G G G G G G C G C G G G G G G G G G
14 chr14_77210846 0 77210846 A A A C A A A A A A A A A A A A A A A A
14 chr14_77220354 0 77220354 G G T T T T G G G G G G T T T T T T G G
14 chr14_77232716 0 77232716 A A A A A C A A A A A A A A A A A A A A
14 chr14_77235889 0 77235889 C C C C C C C C A A A A C C C C C C C C
14 chr14_77264860 0 77264860 G G G G G G G G G T G G G G G G G G G G
14 chr14_77284009 0 77284009 T T G G T T T T T T T T T T T T T T T T
14 chr14_77290658 0 77290658 A A A A A A C C A A A A A A A A A A A A
14 chr14_77296642 0 77296642 C C G G G G C C G G G G G G G G G G C C
14 chr14_77330772 0 77330772 T T T T T T T T T T T T G G T T T T T T
14 chr14_77332366 0 77332366 G G G T T T G G G G G G G G G G G G G G
14 chr14_77363050 0 77363050 C G G G G G G G G G G G G G G G G G G G
14 chr14_77363127 0 77363127 A A A A A A A A T T T T A A A A A A A A
14 chr14_77391003 0 77391003 A A A A A A A A T T T T A A A A A A A A
14 chr14_77394184 0 77394184 A A A A A A A A A A A A C C A A A A A A
14 chr14_77467044 0 77467044 G G G G G G G G G G G G G T G G T T G G
14 chr14_77539140 0 77539140 G G G G G G G G G G G G G G G G T T G G
14 chr14_77548727 0 77548727 T T T T T T T T T T T T T T G G T T T T
14 chr14_77584185 0 77584185 G G C C C C G G C C C C C C C C C C G G
14 chr14_77589831 0 77589831 G G G G G G G G G G G G C G G G G G G G
14 chr14_77631744 0 77631744 G G G G G G G G G G G G C G G G G G G G
14 chr14_77633468 0 77633468 G G G G G G G G G G G G G G G G T T G G
14 chr14_77649860 0 77649860 C C A A A A C C A A A A A A A A A A C C
14 chr14_77669194 0 77669194 G G G G G G G G T T T T G G G G G G G G
14 chr14_77676560 0 77676560 G G G G T T G G G G G G G G G G G G G G
14 chr14_77689960 0 77689960 T T T T T T T T G G G G T T T T T T T T
14 chr14_77699731 0 77699731 G G G G T T G G G G G G G G G G G G G G
14 chr14_77707318 0 77707318 A A A A T T A A T T T T A A A A A A A A
14 chr14_77729324 0 77729324 C C C C C C C C C C C C C C G G C C C C
14 chr14_77748762 0 77748762 C C C C G G C C C C C C C C C C C C C C
14 chr14_77751651 0 77751651 G G G G G G G G G G G G G G C C G G G G
14 chr14_77780084 0 77780084 G G G G G G G G G G G G G G C C G G G G
14 chr14_77786050 0 77786050 C C C C C C C C C C C C G G C C C C C C
14 chr14_77790114 0 77790114 A A A A A A A A A A A A A C A A A A A A
14 chr14_77806513 0 77806513 C C C C A A C C C C C C C C C C C C C C
14 chr14_77822465 0 77822465 G G G G G G G G G G G G G T G G G G G G
14 chr14_77843612 0 77843612 T T T T T T A A T T T T T T T T T T T T
14 chr14_77862608 0 77862608 T T T T T T T T G G G G T T T T T T T T
14 chr14_77882060 0 77882060 G G G T G G G G G G G G G G G G G G G G
14 chr14_77950528 0 77950528 T T T T T T T T T T T T A A T T T T T T
14 chr14_77956674 0 77956674 C C A A C C C C C C C C C C C C C C C C
14 chr14_77963013 0 77963013 A A A A A A A A A A A A A C A A A A A A
14 chr14_77977561 0 77977561 A A A A A A A A A A A A A C A A A A A A
14 chr14_78017229 0 78017229 T T T T T T T T A A A A T T T T T T T T
14 chr14_78027084 0 78027084 A A A A A A A A A A A A A A A A T T A A
14 chr14_78052511 0 78052511 T T T T T T T T T T T T T T A A T T T T
14 chr14_78070203 0 78070203 G G G G G G G G T T T T G G G G G G G G
14 chr14_78072124 0 78072124 A A A A A A A A A A A A A A C C A A A A
14 chr14_78088656 0 78088656 G G G G G T G G G G G G G G G G G G G G
14 chr14_78088832 0 78088832 T T T T T T T T T T T T G T T T T T T T
14 chr14_78106650 0 78106650 G G G G G G T T G G G G G G G G G G T T
14 chr14_78130848 0 78130848 G G C G G G G G G G G G G G G G G G G G
14 chr14_78137350 0 78137350 T T T T T T T T G G G G T T T T T T T T
14 chr14_78145610 0 78145610 T T T T T T T T G G G G T T T T T T T T
14 chr14_78195458 0 78195458 A A A A A A A A A A A A A A A A C C A A
14 chr14_78196575 0 78196575 T T T T T T T T T T T T G G T T T T T T
14 chr14_78203460 0 78203460 A A A A A A A A A A A A A A C C A A A A
14 chr14_78250197 0 78250197 G G G G G G G G T T T T G G G G G G G G
14 chr14_78323701 0 78323701 A A C C C C A A C C C C C C C C C C A A
14 chr14_78326065 0 78326065 T T T T T T T T T T T T T T G T T T T T
14 chr14_78333918 0 78333918 C C A A A A C C A A A A A A A A A A C C
14 chr14_78345127 0 78345127 G G G G G G G G C G G G G G G G G G G G
14 chr14_78345169 0 78345169 G G G G G G C C G G G G G G G G G G G G
14 chr14_78366000 0 78366000 C C A A C C C C C C C C C C C C C C C C
14 chr14_78369303 0 78369303 C C A A C C C C C C C C C C C C C C C C
14 chr14_78383357 0 78383357 A A A A A A A A A A A A C C C C C C A A
14 chr14_78391438 0 78391438 A A A A A A A A A C A A A A A A A A A A
14 chr14_78436930 0 78436930 A A A C A A A A A A A A A A A A A A A A
14 chr14_78466872 0 78466872 C C C C C C C C A A A A C C C C C C C C
14 chr14_78476536 0 78476536 G G G G C G G G G G G G G G G G G G G G
14 chr14_78481233 0 78481233 T T T T T T T T T T T T G T T T T T T T
14 chr14_78500496 0 78500496 A A C C A A A A A A A A A A A A A A A A
14 chr14_78502800 0 78502800 C C C C C C C C C C C C C C C C G G C C
14 chr14_78513089 0 78513089 C G C C C C C C C C C C C C C C C C C C
14 chr14_78517813 0 78517813 G G G G G G G G C C C C G G G G G G G G
14 chr14_78554220 0 78554220 T T T T T T T T T T T T G G T T T T T T
14 chr14_78568588 0 78568588 T T T T T T T T T T T T T T A T T T T T
14 chr14_78577368 0 78577368 G G C C C G G G G G G G G G G G G G G G
14 chr14_78601459 0 78601459 C C G G C G C C C C C C C C C C C C C C
14 chr14_78658714 0 78658714 G G G G C G G G G G G G G G G G G G G G
14 chr14_78691084 0 78691084 A A A A A A A A T T T T A A A A A A A A
14 chr14_78723269 0 78723269 A A A A A A A A A T A T A A A A A A A A
14 chr14_78725153 0 78725153 C C A A A A C C A A A A A A A A A A C C
14 chr14_78744602 0 78744602 T T T T T T T T T T T T T T G G T T T T
14 chr14_78764521 0 78764521 T T T T T T T T T T T T A T T T T T T T
14 chr14_78765993 0 78765993 C C C C C C C C C C C G C C C C C C C C
14 chr14_78782695 0 78782695 A A A A A A A A A A A A A A C C A A A A
14 chr14_78791124 0 78791124 C C C C C C C C G G G G C C C C C C C C
14 chr14_78823771 0 78823771 C C C C C C C C C C C C C C A A C C C C
14 chr14_78846727 0 78846727 A A A A A A A A A A A A A C A A A A A A
14 chr14_78875694 0 78875694 C C C C C C C C C C C C G G G G C C C C
14 chr14_78878144 0 78878144 A A A A A A A A T T T T A A A A A A A A
14 chr14_78887054 0 78887054 C C C C C C C C G G G G C C C C C C C C
14 chr14_78904045 0 78904045 A A A A A A A A A C A A A A A A A A A A
14 chr14_78907501 0 78907501 A A A A A A A A A T T T A A A A A A A A
14 chr14_78908250 0 78908250 G G G G G G G G G T G G G G G G G G G G
14 chr14_78924693 0 78924693 C C C C C C C C C C A C C C C C C C C C
14 chr14_78929946 0 78929946 A A A A A A A A A A A A A C A A A A A A
14 chr14_78964683 0 78964683 T T T T T T T T T T T T T T T T G T T T
14 chr14_78970934 0 78970934 A A A T A A A A A A A A A A A A A A A A
14 chr14_78983766 0 78983766 A A A A A A A A C C C C A A A A A A A A
14 chr14_79027398 0 79027398 A A A A A A A A A A A A A A A C A A A A
14 chr14_79032214 0 79032214 G G C C G G G G G G G G G G G G G G G G
14 chr14_79032580 0 79032580 A A A A A A A A A C A A A A A A A A A A
14 chr14_79046785 0 79046785 A A A A A A A A A A A A A C A A A A A A
14 chr14_79051070 0 79051070 A A A A A A A A A C A C A A A A A A A A
14 chr14_79052397 0 79052397 A A A A A A A A A A A A A A C C A A A A
14 chr14_79057573 0 79057573 A A A A A A A A T T T T A A A A A A A A
14 chr14_79096623 0 79096623 G G G G G G G G C C C C G G G G G G G G
14 chr14_79103585 0 79103585 T T T T T T T T G G G G T T T T T T T T
14 chr14_79125533 0 79125533 G G G G G G G G C C C C C C C C C C G G
14 chr14_79186670 0 79186670 C C C C C C C C G G G G C C C C C C C C
14 chr14_79190580 0 79190580 G G C C C C G G G G G G G G G G G G G G
14 chr14_79197974 0 79197974 A A A A A A A A A A A C A A A A A A A A
14 chr14_79198415 0 79198415 A A A A A A A A T T T T A A A A A A A A
14 chr14_79250615 0 79250615 T T G T T T T T T T T T T T T T T T T T
14 chr14_79273183 0 79273183 G G T T T T G G G G G G G G G G G G G G
14 chr14_79289570 0 79289570 G G G G G G G T G G G G G G G G G G G G
14 chr14_79291106 0 79291106 A A A A A A A A A T A A A A A A A A A A
14 chr14_79309265 0 79309265 A A C C A C A A A A A A A A A A A A A A
14 chr14_79313849 0 79313849 A A A C A A A A A A A A A A A A A A A A
14 chr14_79349880 0 79349880 T T T T T T T T A T A T T T T T T T T T
14 chr14_79367831 0 79367831 T T G G G G G T G G G G G G G G G G G G
14 chr14_79372204 0 79372204 T T T T T T T T G T T T T T T T T T T T
14 chr14_79380144 0 79380144 T T G G T T T T T T T T T T T T T T T T
14 chr14_79382978 0 79382978 T T T T T T T T G G G G T T T T T T T T
14 chr14_79388427 0 79388427 A A A A A A A A A A A A A C A A A A A A
14 chr14_79402188 0 79402188 G G C G G G G G G G G G G G G G G G G G
14 chr14_79431895 0 79431895 G G G G G G G G T T T T G G G G G G G G
14 chr14_79436150 0 79436150 G G G G G G G G T T T T G G G G G G G G
14 chr14_79459356 0 79459356 T T T T T T T T T T T T A T T T T T T T
14 chr14_79472949 0 79472949 G G G G G G G G G G C G G G G G G G G G
14 chr14_79509741 0 79509741 A A A A A A A A A A A A A A A C A A A A
14 chr14_79537373 0 79537373 T T T T T T T T T T T T T T T T G G T T
14 chr14_79537872 0 79537872 T T T T T T T T A T A T T T T T T T T T
14 chr14_79550370 0 79550370 T T T T T T T T G G G G T T T T T T T T
14 chr14_79597273 0 79597273 T T A A A A T T A A A A A A A A A A T T
14 chr14_79628796 0 79628796 A A A A A A A A A A A A A A T T A A A A
14 chr14_79629585 0 79629585 A A A A A A A A A A A A A A C C A A A A
14 chr14_79631788 0 79631788 C C C C C C C C A A A A C C C C C C C C
14 chr14_79704838 0 79704838 C C C C C C C G C C C C C C C C C C C C
14 chr14_79747215 0 79747215 C C C C C C C C C C C C C C C C A C C C
14 chr14_79849036 0 79849036 T T T T T T T T T T T T G T T T T T T T
14 chr14_79913755 0 79913755 C C G G C G C C C C C C C C C C C C C C
14 chr14_79952536 0 79952536 G G C C C C G G C C C C C C C C C C G G
14 chr14_79957127 0 79957127 C C G G C C C C C C C C C C C C C C C C
14 chr14_79986108 0 79986108 C C C C C C C C A A A A C C C C C C C C
14 chr14_79997055 0 79997055 C C C C C G C C C C C C C C C C C C C C
14 chr14_80022425 0 80022425 G G G G G G G G C C C C G G G G G G G G
14 chr14_80028658 0 80028658 G G G G G G C G G G G G G G G G G G G G
14 chr14_80029046 0 80029046 G G G G G G G G G G G G G G G G G T G G
14 chr14_80039174 0 80039174 A A A A C C A A A A A A A A A A A A A A
14 chr14_80051745 0 80051745 T T T T T T T T T T A T T T T T T T T T
14 chr14_80051816 0 80051816 G G G G G G G G C C C C G G G G G G G G
14 chr14_80063404 0 80063404 G G G G G G G G G G G G C G G G G G G G
14 chr14_80095640 0 80095640 A A A A A A A A T T T T A A A A A A A A
14 chr14_80120666 0 80120666 C C C C C C C C G G G G C C C C C C C C
14 chr14_80129861 0 80129861 C C C C C C C C C C C C C C C C G G C C
14 chr14_80161090 0 80161090 G G G G G G G G G G C G G G G G G G G G
14 chr14_80189629 0 80189629 A A C C A C A A A A A A A A A A A A A A
14 chr14_80194149 0 80194149 G G C G G G G G G G G G G G G G G G G G
14 chr14_80232958 0 80232958 C C G G G G C C C C C C C C C C C C C C
14 chr14_80243526 0 80243526 G G G G G G G G C G C G G G G G G G G G
14 chr14_80252552 0 80252552 A A A A A A A A A A A A A C A A A A A A
14 chr14_80260531 0 80260531 G G G G G G G G G G G G G T G G G G G G
14 chr14_80262929 0 80262929 T T T T T T T T T T T T A T T T T T T T
14 chr14_80286150 0 80286150 G G G G G G G G T T T T G G G G G G G G
14 chr14_80302965 0 80302965 C C C C C C C C A C C C C C C C C C C C
14 chr14_80356046 0 80356046 G G G G G G G G C G C G G G G G G G G G
14 chr14_80366999 0 80366999 C C C C C G C C C C C C C C C C C C C C
14 chr14_80378439 0 80378439 C C C C C C C C A A A A C C C C C C C C
14 chr14_80414600 0 80414600 A A A A A A A T A A A A A A A A A A A A
14 chr14_80418333 0 80418333 T T T T T T T T G T G G T T T T T T T T
14 chr14_80425324 0 80425324 C C C C C C C C A A A A C C C C C C C C
14 chr14_80426758 0 80426758 G G G G G G G G T T T T G G G G G G G G
14 chr14_80427842 0 80427842 T T G G G T T T T T T T T T T T T T T T
14 chr14_80476915 0 80476915 A A A C A A A A A A A A A A A A A A A A
14 chr14_80490656 0 80490656 C C C C C C C C C C C C A C C C C C C C
14 chr14_80501279 0 80501279 T T T T T T T T T T T T G T T T T T T T
14 chr14_80518755 0 80518755 A A A A A A A A A C A A A A A A A A A A
14 chr14_80523198 0 80523198 A A A A A A A A A T A A A A A A A A A A
14 chr14_80531048 0 80531048 C C C C C C C C C C C C C C C C A A C C
14 chr14_80533817 0 80533817 C C A A A A A C A A A A A A A A A A A A
14 chr14_80573381 0 80573381 A A A A A A A A A A A A T T A A A A A A
14 chr14_80603836 0 80603836 A C C C C C C C C C C C C C C C C C A A
14 chr14_80614643 0 80614643 A A A A A A A A C C A C A A A A A A A A
14 chr14_80621536 0 80621536 C G C C C C C C C C C C C C C C C C G G
14 chr14_80629487 0 80629487 T T T T T T T T G G G G T T T T T T T T
14 chr14_80640762 0 80640762 A A A A A A A A A A A A A A A A C C A A
14 chr14_80642752 0 80642752 G G G G G G G G C C C C G G G G G G G G
14 chr14_80649612 0 80649612 G G G G G G G G G G G G C G C C C C G G
14 chr14_80706741 0 80706741 A A A A A A A A A A A A A A A A C C A A
14 chr14_80759814 0 80759814 T T T T T T T T T T T T T T T T G T T T
14 chr14_80773024 0 80773024 A A A A A A A A A A A A A A A A A C A A
14 chr14_80790910 0 80790910 A A C C C C A C C C C C C C C C C C A A
14 chr14_80831026 0 80831026 A A A A A C A A A A A A A A A A A A A A
14 chr14_80838778 0 80838778 C C C C C C C C C C C C C C C C G G C C
14 chr14_80849872 0 80849872 A A A A A A A A C C C C A A A A A A A A
14 chr14_80866008 0 80866008 T T T T T T T T T T T T T T G G T T T T
14 chr14_80898156 0 80898156 T T A A A A T T A A A A A A A A A A T T
14 chr14_80900287 0 80900287 T T G G T T T T T T T T T T T T T T T T
14 chr14_80961042 0 80961042 A A A T T T A A T T T T T T T T T T A A
14 chr14_80989651 0 80989651 G G G G T T G G G G G G G G G G G G G G
14 chr14_81011258 0 81011258 G G G G G G G G G G G T G G G G G G G G
14 chr14_81020291 0 81020291 G G G G G G G G G G G G G G G G C C G G
14 chr14_81038899 0 81038899 A A C C A A A A A A A A A A A A A A A A
14 chr14_81039276 0 81039276 G G G G G G G G G G G G G T G G G G G G
14 chr14_81039444 0 81039444 G T G G G G G G G G G G G G G G G G G G
14 chr14_81055538 0 81055538 C C C C C C C C C C C C C C G G C C C C
14 chr14_81065250 0 81065250 T T T T G G T T T T T T T T T T T T T T
14 chr14_81095581 0 81095581 A A A A A A A A C C C C A A A A A A A A
14 chr14_81141576 0 81141576 T T T T T T T T T T G T T T T T T T T T
14 chr14_81147270 0 81147270 G G G G G G G G G G G G G G T T G G G G
14 chr14_81159061 0 81159061 T T T T T T T T G G G G T T T T T T G G
14 chr14_81238768 0 81238768 G G G G G G G G G G G T G G G G G G G G
14 chr14_81303592 0 81303592 T T T T T T T T T T T T G G G T T T T T
14 chr14_81309323 0 81309323 A A A A A A A A A A A A A A A A C C A A
14 chr14_81336033 0 81336033 C C C C C C C C C G C C C C C C C C C C
14 chr14_81355649 0 81355649 G G G G G G G G C G G G G G G G G G G G
14 chr14_81367368 0 81367368 G G G G G G G G G T G G G G G G G G G G
14 chr14_81382054 0 81382054 C C C C C C C C C C C C A A C C A A C C
14 chr14_81382792 0 81382792 G G G G G G G T G G G G G G G G G G G G
14 chr14_81397599 0 81397599 A A T T T T A A A A A A A T T T T T A A
14 chr14_81408446 0 81408446 A A A A A A A A A A A A C C A A A A A A
14 chr14_81415779 0 81415779 T T T T T T T T T T T T T T T T A T T T
14 chr14_81441469 0 81441469 C C C C C C C C C C C C C C C C A A C C
14 chr14_81445893 0 81445893 A A A A A A A A T T T T A A A A A A A A
14 chr14_81462612 0 81462612 G G G G G G G G T T T T G G G G G G G G
14 chr14_81473578 0 81473578 A A A A A A A A A C A A A A A A A A A A
14 chr14_81501072 0 81501072 C C C C C C C C C C C C G G C C C C C C
14 chr14_81584889 0 81584889 A A A A A C A A A A A A A A A A A A A A
14 chr14_81592458 0 81592458 G G G G G G G G C C C C G G G G G G G G
14 chr14_81598843 0 81598843 A A A A A A A A C C C C A A A A A A A A
14 chr14_81600147 0 81600147 G G T T G T G G G G G G G G G G G G G G
14 chr14_81625989 0 81625989 A C C C C C C C C C C C C C C C C C C C
14 chr14_81659586 0 81659586 T T T T T T T T T T T T T T G G T T T T
14 chr14_81687813 0 81687813 T T T T T T T T A A A A T T T T T T T T
14 chr14_81693948 0 81693948 G G G G G G C C G G G G G G G G G G G G
14 chr14_81694868 0 81694868 A A C C A C A A A A A A A A A A A A A A
14 chr14_81724662 0 81724662 A A C C A A C C A A A A A A A A A A A A
14 chr14_81728009 0 81728009 T T T T T T T T T T T T A A T T T T T T
14 chr14_81760354 0 81760354 A A A A A A A A T T A T A A A A A A A A
14 chr14_81768754 0 81768754 A A A A A T A A A A A A A A A A A A A A
14 chr14_81821275 0 81821275 C C C C C C C C C C A C C C C C C C C C
14 chr14_81821810 0 81821810 T T T T G T T T T T T T T T T T T T T T
14 chr14_81860105 0 81860105 C C G G G G C C G G G G G G G G G G C C
14 chr14_81880151 0 81880151 C C C C C C A C C C C C C C C C C C C C
14 chr14_81892462 0 81892462 T T T T T T T T A A A A T T T T T T T T
14 chr14_81900541 0 81900541 T T T T T T T T T T T T T T T T G T T T
14 chr14_81904987 0 81904987 C C C C C C C C C C A C C C C C C C C C
14 chr14_81913868 0 81913868 G G G G G G G G T T T T G G G G G G G G
14 chr14_81929488 0 81929488 G G G G G G G G G G G G G T G G G G G G
14 chr14_81966616 0 81966616 T T T T T T T T T T T T A T T T T T T T
14 chr14_81979944 0 81979944 C C C C C C C C C G C G C C C C C C C C
14 chr14_81985148 0 81985148 C C C C C C C C C C C C C C C C C G C C
14 chr14_81989459 0 81989459 G G G G G G G G G G G T G G G G G G G G
14 chr14_82021615 0 82021615 A A A A A A A A A A A A A A A A T T A A
14 chr14_82022264 0 82022264 A A A A A A A A C C C C A A A A A A A A
14 chr14_82053943 0 82053943 G G C G G G G G G G G G G G G G G G G G
14 chr14_82076679 0 82076679 G T G G G G G G G G G G G G G G G G G G
14 chr14_82078598 0 82078598 C C C C C C C C A A A A C C C C C C C C
14 chr14_82086485 0 82086485 A A A A A A A A A A A A C C C C C C A A
14 chr14_82102449 0 82102449 C C C C C C C C A A A A C C C C C C C C
14 chr14_82102506 0 82102506 T T T T T T G T T T T T T T T T T T T T
14 chr14_82106147 0 82106147 A A A A A A A A A A A A A A A A T T A A
14 chr14_82112164 0 82112164 T T T T T T T T G T G T T T T T T T T T
14 chr14_82115439 0 82115439 C C G G C C C C C C C C C C C C C C C C
14 chr14_82137690 0 82137690 C C C C C C C C C C C C C G C C C C C C
14 chr14_82142258 0 82142258 C C C C C C C C C C C C C C C C A A C C
14 chr14_82163431 0 82163431 C C C C C C C C G G G G C C C C C C C C
14 chr14_82165586 0 82165586 T T T T T T T T T T T T T T T T A T T T
14 chr14_82167656 0 82167656 A A A A A A A A A A A C A A A A A A A A
14 chr14_82180536 0 82180536 C C C C C C C C A A A A C C C C C C C C
14 chr14_82183530 0 82183530 C C C C C C C C G G G G C C C C C C C C
14 chr14_82192907 0 82192907 A A A A A A A A A A A T A A A A A A A A
14 chr14_82279013 0 82279013 A A A A A A A A C C C C A A A A A A A A
14 chr14_82280379 0 82280379 A A A A A A A A A A A A A A A A A T A A
14 chr14_82281107 0 82281107 T T T T A T T T T T T T T T T T T T T T
14 chr14_82286869 0 82286869 T T T T T T T T G G G G T T T T T T T T
14 chr14_82288478 0 82288478 C C C C C C C C C C C C C C C C G G C C
14 chr14_82350309 0 82350309 C C C C C C C C C C C C C C C C A A C C
14 chr14_82358859 0 82358859 G G G G G G G G C C C C G G G G G G G G
14 chr14_82361018 0 82361018 G G T T T T G G T T T T T T T T T T G G
14 chr14_82388423 0 82388423 A A A A A A A A C C A C A A A A A A A A
14 chr14_82411053 0 82411053 G G G G G G G G G T G G G G G G G G G G
14 chr14_82414248 0 82414248 C C C C C C C C C C C C C C G G C C C C
14 chr14_82462408 0 82462408 A A A A A A A T A A A A A A A A A A A A
14 chr14_82464285 0 82464285 C C C C C C C C C C C C C C C G C C C C
14 chr14_82466130 0 82466130 A A A A A A A A A A A C A A A A A A A A
14 chr14_82484297 0 82484297 G G G G G G G G C G G G G G G G G G G G
14 chr14_82486035 0 82486035 A A A A A A A A A A A A A A A A A T A A
14 chr14_82490184 0 82490184 A A A A A A A A A A A A C C C C C C A A
14 chr14_82501514 0 82501514 C G C C C C C C C C C C C C C C C C C C
14 chr14_82516485 0 82516485 G G G G G G G G T T T T G G G G G G G G
14 chr14_82533518 0 82533518 T T A A A A T T A A A A A A A A A A T T
14 chr14_82573744 0 82573744 T T T T T T T T T T T T G T T T T T T T
14 chr14_82590593 0 82590593 G T G G G G T T G G G G G G G G G G T T
14 chr14_82595936 0 82595936 G G G G G G G G G G G G G G G G G T G G
14 chr14_82611140 0 82611140 C C C C C C C C A A A A C C C C C C C C
14 chr14_82624777 0 82624777 A A A A A A A A C C C C A A A A A A A A
14 chr14_82653880 0 82653880 T T T T T T T T T T T T T T G G T T T T
14 chr14_82687338 0 82687338 A A A A A A A A T T T T A A A A A A A A
14 chr14_82722046 0 82722046 A A A A A A A A A A A A A A A A A C A A
14 chr14_82726249 0 82726249 G G G G G G G G G G G G G G C C G G G G
14 chr14_82739646 0 82739646 C C C C C C C C C C C C C C C C A C C C
14 chr14_82764863 0 82764863 C C G G G G C C G G G G G G G G G G C C
14 chr14_82795633 0 82795633 C C C C C C C C A A A A A A C C A A C C
14 chr14_82799403 0 82799403 T T T T A T T T T T T T T T T T T T T T
14 chr14_82829138 0 82829138 C C C C C C C C C C C C C C C C A C C C
14 chr14_82837924 0 82837924 G G G G G G G G G G G G G G T T G G G G
14 chr14_82845667 0 82845667 G G C C C C G G C C C C C C C C C C G G
14 chr14_82851568 0 82851568 A A A A A A A A T T T T A A A A A A A A
14 chr14_82880081 0 82880081 A A A A A A A A T T T T A A A A A A A A
14 chr14_82881852 0 82881852 T T T T T T T T G G G G T T T T T T T T
14 chr14_82887418 0 82887418 T T A T T T T T T T T T T T T T T T T T
14 chr14_82904788 0 82904788 T T T T T T T T A A A A T T T T T T T T
14 chr14_82924503 0 82924503 T T T T T T T T G G T T T T T T T T T T
14 chr14_82931912 0 82931912 T T T T T T T T T T T T G T T T T T T T
14 chr14_82937912 0 82937912 G G G G G G G G G G G T G G G G G G G G
14 chr14_82973548 0 82973548 G G G G G G G G G G G T G G G G G G G G
14 chr14_82996814 0 82996814 C C C C C C A A C C C C C C C C C C C C
14 chr14_82998238 0 82998238 T T T T T T T T G G T T T T T T T T T T
14 chr14_83002079 0 83002079 T T T T T T T T G G T T T T T T T T T T
14 chr14_83010536 0 83010536 G G G G G G G G T T T T G G G G G G G G
14 chr14_83032600 0 83032600 G G G G G G G G G G G G C G G G G G G G
14 chr14_83049883 0 83049883 T T T T T T T T T T T T T T G G T T T T
14 chr14_83099189 0 83099189 T T T T A T T T T T T T T T T T T T T T
14 chr14_83104240 0 83104240 C C C C C C C C A A A A C C C C C C C C
14 chr14_83112066 0 83112066 T T T T T T T T T T T T T T T T G T T T
14 chr14_83117711 0 83117711 G G G G G G G G G G G G C C G G G G G G
14 chr14_83156911 0 83156911 C C C C C C C G C C C C C C C C C C C C
14 chr14_83226293 0 83226293 A A A A A A A A T T T T A A A A A A A A
14 chr14_83260825 0 83260825 T T T T T T T T T T T T T T G G T T T T
14 chr14_83337410 0 83337410 C C C C C C C C G G G G C C C C C C C C
14 chr14_83338772 0 83338772 A A A A A A A A C C C C A A A A A A A A
14 chr14_83347394 0 83347394 T T T T T T T T T T T T T T T T A A T T
14 chr14_83351968 0 83351968 C C C C C C C C C C C C C C C C C G C C
14 chr14_83369452 0 83369452 C C C C C C C C A A A A C C C C C C C C
14 chr14_83375192 0 83375192 A A A A A A A A T T T T A A A A A A A A
14 chr14_83379232 0 83379232 T T G G G G T T T T T T T T T T T T T T
14 chr14_83399109 0 83399109 C C G G G G C C G G G G G G G G G G C C
14 chr14_83416241 0 83416241 T T T T T T T T T T T T T T T T A T T T
14 chr14_83430514 0 83430514 G G G G G G G G C C C C G G G G G G G G
14 chr14_83482699 0 83482699 C C A A C C C C C C C C C C C C C C C C
14 chr14_83483373 0 83483373 C C C C C C C C G G G G C C C C C C C C
14 chr14_83500114 0 83500114 A A A A A A A A A A A A A A A A C C A A
14 chr14_83502343 0 83502343 T T T T T T T T A T A A T T T T T T T T
14 chr14_83505009 0 83505009 A A A A A A A A A C A A A A A A A A A A
14 chr14_83549574 0 83549574 A A A A A A A A A A A A A A C C A A A A
14 chr14_83583516 0 83583516 A A A A A A A A T T T T A A A A A A A A
14 chr14_83590939 0 83590939 C C C C C C C C G G G G C C C C C C C C
14 chr14_83602822 0 83602822 T T T T A A T T T T T T T T T T T T T T
14 chr14_83620986 0 83620986 G G G G G G G G G G G G G T G G G G G G
14 chr14_83645551 0 83645551 A A A A A A A A C C C C A A A A A A A A
14 chr14_83666677 0 83666677 T T T T T T T T T T T T T T A A T T T T
14 chr14_83693005 0 83693005 G G G G G T G G G G G G G G G G G G G G
14 chr14_83715510 0 83715510 C C C C C C C C A C C C C C C C C C C C
14 chr14_83715842 0 83715842 T T T T T T T T A A A A T T T T T T T T
14 chr14_83720318 0 83720318 C C A A C C C C C C C C C C C C C C C C
14 chr14_83722004 0 83722004 A A C C A C A A A A A A C C C C C C A A
14 chr14_83725326 0 83725326 G G G G G G G G G G G G G G C C G G G G
14 chr14_83740019 0 83740019 G G G G G G G G G G G G G G C C G G G G
14 chr14_83773047 0 83773047 A A A A A A A A C C C C A A A A A A A A
14 chr14_83783416 0 83783416 C C C C G G C C C C C C C C C C C C C C
14 chr14_83811952 0 83811952 G G G G G G G G G G C C G G G G G G G G
14 chr14_83854015 0 83854015 G G G G G T G G G G G G G G G G G G G G
14 chr14_83877416 0 83877416 G G G G G T G G G G G G G G G G G G G G
14 chr14_83912598 0 83912598 A A A A A A A A A A A A A C A A A A A A
14 chr14_83916349 0 83916349 G G G G G G G G G G G G C G G G G G G G
14 chr14_83924793 0 83924793 C C C C C C C C C C C C C G C C C C C C
14 chr14_83937047 0 83937047 T T T T T T T T G G G G T T T T T T T T
14 chr14_83994954 0 83994954 A A A A A A A A A A A A A A A A A C A A
14 chr14_84004936 0 84004936 A C A A A A A A A A A A A A A A A A A A
14 chr14_84008689 0 84008689 C C C C C C C C C C C C C C A A C C C C
14 chr14_84036099 0 84036099 G G G G G G G G G G G G G G T T G G G G
14 chr14_84084799 0 84084799 G G G G G G G G G G G T G G G G G G G G
14 chr14_84094082 0 84094082 T T T T T T T T T T T T A T T T T T T T
14 chr14_84113268 0 84113268 A A A A A A A A A A A T A A A A A A A A
14 chr14_84124651 0 84124651 G G G G G G G G C C C C G G G G G G G G
14 chr14_84151247 0 84151247 A A A A A A A A C C C C A A A A A A A A
14 chr14_84184913 0 84184913 C C C C A C C C C C C C C C C C C C C C
14 chr14_84195250 0 84195250 G G G G G G T T G G G G G G G G G G G G
14 chr14_84232340 0 84232340 A A A A A A A A T T T T A A A A A A A A
14 chr14_84235337 0 84235337 C C G G C G C C C C C C C C C C C C C C
14 chr14_84240979 0 84240979 A A A A A C A A A A A A A A A A A A A A
14 chr14_84263523 0 84263523 G G C G G G G G G G G G G G G G G G G G
14 chr14_84267394 0 84267394 T T T T T T T T G G G G T T T T T T T T
14 chr14_84343677 0 84343677 T T T T T T T T T T T T G G T T T T T T
14 chr14_84345925 0 84345925 C C C C C C C C C C C C G G C C C C C C
14 chr14_84363312 0 84363312 G G G G G G G G C C C C G G G G G G G G
14 chr14_84363785 0 84363785 C C C C C C C C C C C G C C C C C C C C
14 chr14_84365996 0 84365996 T T T T T T A A T T T T T T T T T T T T
14 chr14_84395202 0 84395202 G G G G G G G G C C C C G G G G G G G G
14 chr14_84411532 0 84411532 G G G G C G G G G G G G G G G G G G G G
14 chr14_84444927 0 84444927 T T T T T T T T A A A A T T T T T T T T
14 chr14_84446409 0 84446409 C C C C C C C C C C C G C C C C C C C C
14 chr14_84466031 0 84466031 G G G G G G G G T T T T G G G G G G G G
14 chr14_84471093 0 84471093 G G G G G G G G T T T T G G G G G G G G
14 chr14_84554906 0 84554906 A A A A A A A A A A A A A A A A T T A A
14 chr14_84562393 0 84562393 T T G G G T T T T T T T T T T T T T T T
14 chr14_84577561 0 84577561 C C C G G G C C C C C C C C C C C C C C
14 chr14_84587540 0 84587540 T T T T T T T T G G G G T T T T T T T T
14 chr14_84587690 0 84587690 C C C C C C C C C C C C C C C C A A C C
14 chr14_84597841 0 84597841 T T T T T T A A T T T T T T T T T T T T
14 chr14_84598769 0 84598769 T T T T T T T T T T G T T T T T T T T T
14 chr14_84607092 0 84607092 C C C C C C C C C C C C C C C C G G C C
14 chr14_84615699 0 84615699 G G G G G G G G G G G G G T G G G G G G
14 chr14_84626351 0 84626351 C C C C C C A A C C C C C C C C C C C C
14 chr14_84635504 0 84635504 C C A A A A C C C C C C A A A A A A C C
14 chr14_84666094 0 84666094 G G G G G G G G G G G G G G G G G T G G
14 chr14_84666341 0 84666341 T T G T T T T T T T T T T T T T T T T T
14 chr14_84666375 0 84666375 A A A A A A A A A A A A C C A A C C A A
14 chr14_84666466 0 84666466 T T T T A T T T T T T T T T T T T T T T
14 chr14_84679561 0 84679561 C C C C C C C C C C C C C C C C C G C C
14 chr14_84686115 0 84686115 T T T T T T T T T T T T T T T T G T T T
14 chr14_84715803 0 84715803 G G G G G G G G G G C G G G G G G G G G
14 chr14_84735219 0 84735219 A A A A A C A A A A A A A A A A A A A A
14 chr14_84765959 0 84765959 A A C C C C A A C C C C C C C C C C A A
14 chr14_84770613 0 84770613 A A A A A A A A A A A A A A A A A C A A
14 chr14_84785647 0 84785647 T T T T T T T T G G G G T T T T T T T T
14 chr14_84787685 0 84787685 C C C C C C C C A A A A C C C C C C C C
14 chr14_84806141 0 84806141 C C C C C C C C C C C C C C C C A C C C
14 chr14_84815387 0 84815387 G G G G G G G G C C C C G G G G G G G G
14 chr14_84815519 0 84815519 C C C C C C C C C C C C C C C C A A C C
14 chr14_84818703 0 84818703 C C C C C C C C C C C C C G C C C C C C
14 chr14_84827232 0 84827232 T T T T G T T T T T T T T T T T T T T T
14 chr14_84841774 0 84841774 G G T T T T G G G G G G T T T T T T G G
14 chr14_84844921 0 84844921 G T G G G G G G G G G G G G G G G G G G
14 chr14_84848211 0 84848211 T T A A A T T T T T T T T T T T T T T T
14 chr14_84879972 0 84879972 A A A A A A A A A A A A A A A A A T A A
14 chr14_84907162 0 84907162 G G G G G G G G G G C G G G G G G G G G
14 chr14_84975073 0 84975073 T T T T T T T T T T T T T T T T A A T T
14 chr14_84982889 0 84982889 G G G G C G G G G G G G G G G G G G G G
14 chr14_84992700 0 84992700 T T G T T T T T T T T T T T T T T T T T
14 chr14_84995763 0 84995763 A A A A A A A A T T T T A A A A A A A A
14 chr14_85002967 0 85002967 G G G G G G G G T T T T G G G G G G G G
14 chr14_85013330 0 85013330 T T T T T T T T G G G G T T T T T T T T
14 chr14_85019941 0 85019941 A A A A A A A A A A A A C C A A A A A A
14 chr14_85021288 0 85021288 A A A A A A A A C C C C A A A A A A A A
14 chr14_85025200 0 85025200 T T T T G G T T T T T T T T T T T T T T
14 chr14_85027453 0 85027453 G G G G G G G G G G G G G G C C G G G G
14 chr14_85039269 0 85039269 T T A A A A A A A A A A A A A A A A A A
14 chr14_85068157 0 85068157 C C C C C C C C C C C C C C C C A C C C
14 chr14_85077835 0 85077835 A A A A A A A A A A A A A C A A A A A A
14 chr14_85084535 0 85084535 A A A A A A A A A A A A A T A A A A A A
14 chr14_85097169 0 85097169 G G G G G G G G C C C C G G G G G G G G
14 chr14_85101444 0 85101444 A A C C A A A A A A A A A A A A A A A A
14 chr14_85111563 0 85111563 G G G G G G G G C C C C G G G G G G G G
14 chr14_85121734 0 85121734 A A A A A A A A T T T T A A A A A A A A
14 chr14_85130194 0 85130194 T T T T T T T T T T T T T T T T G G T T
14 chr14_85144057 0 85144057 T T T T T T T T T T T T T T G G T T T T
14 chr14_85200838 0 85200838 G G G G G G G G G G G G G T G G G G G G
14 chr14_85229895 0 85229895 T T T T T T T T G G G G T T T T T T T T
14 chr14_85229960 0 85229960 A A A A A A A A A A A A A A C C A A A A
14 chr14_85233991 0 85233991 G G T T G G G G G G G G G G G G G G G G
14 chr14_85244599 0 85244599 G G G G C G G G G G G G G G G G G G G G
14 chr14_85251156 0 85251156 A A C C A C A A A A A A A A A A A A A A
14 chr14_85256489 0 85256489 C G C C C C C C C C C C C C C C C C C C
14 chr14_85294030 0 85294030 A A A A A A A A C C C C A A A A A A A A
14 chr14_85320879 0 85320879 C C A C A C C C C C C C C C C C C C C C
14 chr14_85389112 0 85389112 C C C C C C C C C G C C C C C C C C C C
14 chr14_85397045 0 85397045 T T T T T T T T T T T T T T T T A A T T
14 chr14_85414466 0 85414466 G G T T T T T T T T T T T T T T T T G G
14 chr14_85422480 0 85422480 A A A A A A A A A C A C A A A A A A A A
14 chr14_85433442 0 85433442 A A A A A A A A C C C C A A A A A A A A
14 chr14_85437755 0 85437755 T T T T T T T T T T T T G T T T T T T T
14 chr14_85446882 0 85446882 A A A A A A A A A A A A A A A A T T A A
14 chr14_85454995 0 85454995 G G G G G G G G G G G G G T G G G G G G
14 chr14_85479094 0 85479094 G G G G G G G G G G G G C C G G G G G G
14 chr14_85479234 0 85479234 C C C C C C C C C C C C C C A A C C C C
14 chr14_85490253 0 85490253 G G G G G G G G C C C C G G G G G G G G
14 chr14_85503349 0 85503349 C C C C G G C C C C C C C C C C C C C C
14 chr14_85505653 0 85505653 G G G G G G G G G G G G C G G G G G G G
14 chr14_85506471 0 85506471 A A A A T T A A A A A A A A A A A A A A
14 chr14_85510432 0 85510432 T T T T T T T T T T T T T T G G T T T T
14 chr14_85520616 0 85520616 T T T T A T T T T T T T T T T T T T T T
14 chr14_85522853 0 85522853 G G G G G G G G C C C C G G G G G G G G
14 chr14_85539234 0 85539234 C C G G G G C C G G G G G G G G G G C C
14 chr14_85559142 0 85559142 G G G G G G G G T T T T G G G G G G G G
14 chr14_85599503 0 85599503 G G G G G G C C G G G G G G G G G G C C
14 chr14_85604767 0 85604767 A A A A A A A A A A A A A C A A A A A A
14 chr14_85615504 0 85615504 G G G G G T G G G G G G G G G G G G G G
14 chr14_85645867 0 85645867 G G G G G G C C G G G G G G G G G G G G
14 chr14_85656580 0 85656580 A A A A A A A A C C C C A A A A A A A A
14 chr14_85668020 0 85668020 C C C C C C C C C C C C C G C C C C C C
14 chr14_85683186 0 85683186 T T G G G G T T T T T T T T T T T T T T
14 chr14_85683275 0 85683275 T T T T T T T T G G G G T T T T T T T T
14 chr14_85713454 0 85713454 G T T T T T T T T T T T T T T T T T T T
14 chr14_85726049 0 85726049 C C C C A C C C C C C C C C C C C C C C
14 chr14_85733630 0 85733630 C C G G C C C C C C C C C C C C C C C C
14 chr14_85770497 0 85770497 A A A A A A A C A A A A A A A A A A A A
14 chr14_85786934 0 85786934 A A A A A A A A C C C C A A A A A A A A
14 chr14_85791825 0 85791825 A A A A A A A A A A A A T T A A A A A A
14 chr14_85796464 0 85796464 C C C C C C C C C C C C C C C C C G C C
14 chr14_85810650 0 85810650 C C C C C C C C C C C C C C C G C C C C
14 chr14_85833679 0 85833679 G G G G C G G G G G G G G G G G G G G G
14 chr14_85841355 0 85841355 A A A A A A A A A T A T A A A A A A A A
14 chr14_85842135 0 85842135 C G C C C C C C C C C C C C C C C C G G
14 chr14_85843625 0 85843625 A C C C C C C C C C C C C C C C C C C C
14 chr14_85845240 0 85845240 C C A A C C C C C C C C C C C C C C C C
14 chr14_85871987 0 85871987 G G G G G G G G C C C G G G G G G G G G
14 chr14_85921144 0 85921144 C C C C C C C C A A A A C C C C C C C C
14 chr14_85947467 0 85947467 A A A A A C A A A A A A A A A A A A A A
14 chr14_85969601 0 85969601 G G G G G G G G G G G G G G G G C G G G
14 chr14_85974465 0 85974465 T T T T T T T T G G G G T T T T T T T T
14 chr14_85985136 0 85985136 T T T T G G T T T T T T T T T T T T T T
14 chr14_85999340 0 85999340 A A A A A A A A A A A A A A A A A C A A
14 chr14_86005268 0 86005268 T T T T G T T T T T T T T T T T T T T T
14 chr14_86054483 0 86054483 G G G G G G G G T T T T G G G G G G G G
14 chr14_86068002 0 86068002 G G G G G G G G G G G T G G G G G G G G
14 chr14_86070369 0 86070369 G G G G G G G G T T T T G G G G G G G G
14 chr14_86114636 0 86114636 C C C C C C C C C C C G C C C C C C C C
14 chr14_86120655 0 86120655 A A A A A A A A A A A A A A T T A A A A
14 chr14_86141114 0 86141114 T T T T T T T T T T T T G T T T T T T T
14 chr14_86158117 0 86158117 T T T T T T T T T T T T G G T T T T T T
14 chr14_86177503 0 86177503 A A A A A A A A A A A A A A A A A C A A
14 chr14_86206950 0 86206950 A A A A A A A A A A A A A A C C A A A A
14 chr14_86231361 0 86231361 G G G G G G G G C G C G G G G G G G G G
14 chr14_86235270 0 86235270 G G G G G G G G G T G T G G G G G G G G
14 chr14_86242370 0 86242370 G G G G G G G G C G C G G G G G G G G G
14 chr14_86257976 0 86257976 A A A A A A A A A A A A A C A A A A A A
14 chr14_86267315 0 86267315 C C A A A A A A A A A A A A A A A A A A
14 chr14_86270189 0 86270189 G G G G G G G G G G G G T T T T T T G G
14 chr14_86280709 0 86280709 G G G G G G G G G G G G G G C C G G G G
14 chr14_86314012 0 86314012 A A A A A A A A A A A A A C A A A A A A
14 chr14_86348321 0 86348321 T T T T G T T T T T T T T T T T T T T T
14 chr14_86354263 0 86354263 G G C C C C G G G G G G G G G G G G G G
14 chr14_86356127 0 86356127 T T A A A A T T T T T T T T T T T T T T
14 chr14_86360514 0 86360514 A A A A A A A A A A A A A A A A A T A A
14 chr14_86367877 0 86367877 A A A A A A A A T T T T A A A A A A A A
14 chr14_86378333 0 86378333 A A C C C C A A C C C C C C C C C C A A
14 chr14_86396478 0 86396478 A A A A A A A C A A A A A A A A A A A A
14 chr14_86435102 0 86435102 G G G G G G G G G G G G G T G G G G G G
14 chr14_86443399 0 86443399 A A A A A A A A A A A A A A T T A A A A
14 chr14_86462200 0 86462200 C C G G G G C C C C C C C C C C C C C C
14 chr14_86472625 0 86472625 C G C C C C C C C C C C C C C C C C G G
14 chr14_86505244 0 86505244 T T T T T T T T T T T T G G T T T T T T
14 chr14_86511577 0 86511577 C C C C C C C C A A A A C C C C C C C C
14 chr14_86538713 0 86538713 T T T T G T T T T T T T T T T T T T T T
14 chr14_86548797 0 86548797 G G G G G G G G G G G G G G C G G G G G
14 chr14_86571788 0 86571788 C C C G G G C C C C C C C C C C C C C C
14 chr14_86607096 0 86607096 T T T T T T T T A A A A T T T T T T T T
14 chr14_86617577 0 86617577 T T T T T T T T T T T T A T T T T T T T
14 chr14_86653557 0 86653557 C C C C C C C C C C C C C C A C C C C C
14 chr14_86681577 0 86681577 A A A A A A A A A A A C A A A A A A A A
14 chr14_86691814 0 86691814 C C C C C C C C C C C C A C C C C C C C
14 chr14_86704175 0 86704175 T T T T A A T T T T T T T T T T T T T T
14 chr14_86743660 0 86743660 T T T T T T T T G G G G T T T T T T T T
14 chr14_86793221 0 86793221 T T T T T T T T G T T T T T T T T T T T
14 chr14_86822893 0 86822893 A A A A A A A A A A A A A A C C A A A A
14 chr14_86825655 0 86825655 T T T T T T T T G G G G T T T T T T T T
14 chr14_86840796 0 86840796 G G G G G G G G C C C C G G G G G G G G
14 chr14_86853472 0 86853472 T T T T T T T T A T T T T T T T T T T T
14 chr14_86867099 0 86867099 G G G G G G G G G G G G G G C C G G G G
14 chr14_86885245 0 86885245 G G G G G G G G G G G G G G G G C C G G
14 chr14_86886028 0 86886028 G G C C C C G G C C C C C C C C C C G G
14 chr14_86890597 0 86890597 C C C C C C C C G G G G C C C C C C C C
14 chr14_86931559 0 86931559 C C C C C C C C C C C C C C G G C C C C
14 chr14_86958864 0 86958864 T T T T T T T T G G G G T T T T T T T T
14 chr14_86975253 0 86975253 C C C C C C C C C C C C C G G G C C C C
14 chr14_86975643 0 86975643 C C C C C C C C A A A A C C C C C C C C
14 chr14_86982154 0 86982154 T T G G T T T T T T T T T T T T T T T T
14 chr14_86983022 0 86983022 A A C C C C C C C C C C C C C C C C A A
14 chr14_86986130 0 86986130 A A A A A A A A A A A A A T T T A A A A
14 chr14_86991120 0 86991120 A A A A A C A A A A A A A A A A A A A A
14 chr14_86995760 0 86995760 C C C C C C C C G G G G C C C C C C C C
14 chr14_87000157 0 87000157 G G C C C C G G C C C C C C C C C C G G
14 chr14_87012073 0 87012073 G G C C C C C C C C C C C C C C C C G G
14 chr14_87027143 0 87027143 G G G G G G G G G G G G G T G G G G G G
14 chr14_87052183 0 87052183 G G G G G G G G G G G G G G C C G G G G
14 chr14_87060815 0 87060815 T T T T T T T T T T T T T T A A T T T T
14 chr14_87065332 0 87065332 G G G G G G G G C C C C G G G G G G G G
14 chr14_87092192 0 87092192 C C C C C C C C G G G G C C C C C C C C
14 chr14_87098804 0 87098804 C C C C C C C C G G G G C C C C C C C C
14 chr14_87122451 0 87122451 G G T T G G G G G G G G G G G G G G G G
14 chr14_87186464 0 87186464 T T T T T T T T T T T T T T T T G G T T
14 chr14_87237547 0 87237547 C C C C C C C C C G C C C C C C C C C C
14 chr14_87279884 0 87279884 A A C C A C A A A A A A A A A A A A A A
14 chr14_87280707 0 87280707 A A A A A A A A A A A A A A A A C C A A
14 chr14_87284707 0 87284707 A A A A C C A A A A A A A A A A A A A A
14 chr14_87288903 0 87288903 C C C C C C C C G G G G C C C C C C C C
14 chr14_87315829 0 87315829 C C C C C G C C C C C C C C C C C C C C
14 chr14_87331739 0 87331739 G G C C G G G G G G G G G G G G G G G G
14 chr14_87345513 0 87345513 T T G G G T T T T T T T T T T T T T T T
14 chr14_87398439 0 87398439 T T T T T T T T A A A A T T T T T T T T
14 chr14_87414484 0 87414484 A A T T T T A A T T T T A A A A A A A A
14 chr14_87440704 0 87440704 C C C C C C C C C G C C C C C C C C C C
14 chr14_87440736 0 87440736 C C C C A A C C C C C C C C C C C C C C
14 chr14_87443860 0 87443860 G G C C C C G G C C C C C C C C C C G G
14 chr14_87452287 0 87452287 T T T T T T T T T T T T G T T T T T T T
14 chr14_87464690 0 87464690 T T T T T T T T T T T T A T T T T T T T
14 chr14_87465781 0 87465781 G G C C C C G G G G G G G G G G G G G G
14 chr14_87484757 0 87484757 G G G G G G G G G G G G G G G G T T G G
14 chr14_87486126 0 87486126 G G G G G G G G G G G G G G G G T T G G
14 chr14_87534066 0 87534066 T T T T T T T T T T T T G G G G G G T T
14 chr14_87544624 0 87544624 A A A A A A A A A A A A A A A T A A A A
14 chr14_87545851 0 87545851 A A A A A A A A C C C C A A A A A A A A
14 chr14_87555790 0 87555790 C G G G G G G G G G G G G G G G G G G G
14 chr14_87564304 0 87564304 A A A A A A A A A A A A A A A C A A A A
14 chr14_87568977 0 87568977 G G G G C G G G G G G G G G G G G G G G
14 chr14_87576572 0 87576572 C C C C C C C C C C A C C C C C C C C C
14 chr14_87590161 0 87590161 G T G G G G G G G G G G G G G G G G T T
14 chr14_87602004 0 87602004 A A A A A A A A T T T T A A A A A A A A
14 chr14_87607042 0 87607042 A A A A A A A A T T T T A A A A A A A A
14 chr14_87607249 0 87607249 C C A A A A C C A A A A A A A A A A C C
14 chr14_87649944 0 87649944 G G G G G G G G G G G G G G G G T T G G
14 chr14_87661894 0 87661894 C C C C C C C C G G G G C C C C C C C C
14 chr14_87672839 0 87672839 T T T T T T T T G G G G T T T T T T T T
14 chr14_87686082 0 87686082 A A A A A A A A C C C C A A A A A A A A
14 chr14_87729696 0 87729696 T T G G G G T T T T T T G G G G G G T T
14 chr14_87736708 0 87736708 G G C G C G G G G G G G G G G G G G G G
14 chr14_87762065 0 87762065 T T T T T T T T G G G G T T T T T T T T
14 chr14_87763638 0 87763638 T T T T T T T T T T T T T T T T G G T T
14 chr14_87775212 0 87775212 T T G G T T T T T T T T T T T T T T T T
14 chr14_87822138 0 87822138 C C C C C C C C G G G G C C C C C C C C
14 chr14_87858224 0 87858224 C C C C C C C C A C C C C C C C C C C C
14 chr14_87863651 0 87863651 G G G G C C G G G G G G G G G G G G G G
14 chr14_87872895 0 87872895 C C C C C C C C C C C C C G C C C C C C
14 chr14_87895275 0 87895275 T T T T T T T T G G G G T T T T T T T T
14 chr14_87915244 0 87915244 T T T T T T T T T T T T T T G T T T T T
14 chr14_87944034 0 87944034 C C C C C C C C A A A A C C C C C C C C
14 chr14_87958677 0 87958677 C C C C C C C C G G G G C C C C C C C C
14 chr14_87985116 0 87985116 C C C C C C C C G G G G C C C C C C C C
14 chr14_87988629 0 87988629 T T T T T T T T T T T T G G T T T T T T
14 chr14_88078042 0 88078042 A A A A A A A A C C C C A A A A A A A A
14 chr14_88085206 0 88085206 A A A A A A A A C C C C A A A A A A A A
14 chr14_88087195 0 88087195 A A A A A A A A C C C C A A A A A A A A
14 chr14_88090535 0 88090535 A A A A A A A A T T T T A A A A A A A A
14 chr14_88094688 0 88094688 C C C C C C C C C C C C C C C C C G C C
14 chr14_88105360 0 88105360 G G G G T T G G G G G G G G G G G G G G
14 chr14_88137169 0 88137169 C C C C C C C C A A A A C C C C C C C C
14 chr14_88169251 0 88169251 C C C C C C C C C C C C A C C C C C C C
14 chr14_88195723 0 88195723 A A A A A A A A A A A A A A C C C C A A
14 chr14_88208658 0 88208658 T T A A T T T T T T T T T T T T T T T T
14 chr14_88225027 0 88225027 C C C C C C C C G G G G C C C C C C C C
14 chr14_88232896 0 88232896 T T G T G T T T T T T T T T T T T T T T
14 chr14_88249242 0 88249242 T T T T T T T T T T T T G T T T T T T T
14 chr14_88252958 0 88252958 G G G G G G G G G G G G T T G G G G G G
14 chr14_88257248 0 88257248 G G G G G G G G T T T T G G G G G G G G
14 chr14_88272494 0 88272494 G G G G G G G G C C C C G G G G G G G G
14 chr14_88275219 0 88275219 T T T T T T T T G G G G T T T T T T T T
14 chr14_88278510 0 88278510 C C C C C C C C A A A A C C C C C C C C
14 chr14_88294112 0 88294112 C C C C C G C C C C C C C C C C C C C C
14 chr14_88315391 0 88315391 G G G G G G G G G G G G G G C G G G G G
14 chr14_88315443 0 88315443 T T T T G T T T T T T T T T T T T T T T
14 chr14_88317958 0 88317958 C C A C C C C C C C C C C C C C C C C C
14 chr14_88337016 0 88337016 C C C C C C C C A A A C C C C C C C C C
14 chr14_88342274 0 88342274 G G G G G G G G G G G G G G C C G G G G
14 chr14_88366223 0 88366223 T T T T T T T T A A A A T T T T T T T T
14 chr14_88371995 0 88371995 C C C C C C C C C C C C C G C C C C C C
14 chr14_88375445 0 88375445 G G G G G G G G G G G G G G G G C C G G
14 chr14_88387009 0 88387009 C C C C C C C C C G G G C C C C C C C C
14 chr14_88391759 0 88391759 T T T T T T T T G T T T T T T T T T T T
14 chr14_88394932 0 88394932 T T T T T T T T G G G G G G G G G G T T
14 chr14_88433626 0 88433626 C C C G C G C C C C C C G G G G G G C C
14 chr14_88433923 0 88433923 C C A C A C C C A A A A A A A A A A C C
14 chr14_88435358 0 88435358 G G G G G G C G G G G G G G G G G G G G
14 chr14_88446820 0 88446820 T T T T T T T T T T T T G T T T T T T T
14 chr14_88511566 0 88511566 G G G G G G G G C C C C G G G G G G G G
14 chr14_88519930 0 88519930 C C C C C C C C C C C C C C A A C C C C
14 chr14_88524762 0 88524762 C C C C C C C C C G C C C C C C C C C C
14 chr14_88534841 0 88534841 G G G G G G G G G G G G C G G G G G G G
14 chr14_88571347 0 88571347 G G G G G T G G G G G G G G G G G G G G
14 chr14_88584603 0 88584603 A A A A A A A A C C C C C C C C C C A A
14 chr14_88590920 0 88590920 A A A A A A A A C C C C A A A A A A A A
14 chr14_88594170 0 88594170 G G G G G G G G C C C C G G G G G G G G
14 chr14_88602771 0 88602771 T T T T T T T T G T G G T T T T T T T T
14 chr14_88619848 0 88619848 T T G T G T T T T T T T T T T T T T T T
14 chr14_88652600 0 88652600 T T T T T T T T A A A A T T T T T T T T
14 chr14_88665886 0 88665886 G G G G G G G G C C C C G G G G G G G G
14 chr14_88679576 0 88679576 G G G G G G G G T T T T G G G G G G G G
14 chr14_88727452 0 88727452 A T T T T T A A T T T T T T T T T T T T
14 chr14_88747400 0 88747400 C C C G C C C C C C C C C C C C C C C C
14 chr14_88762565 0 88762565 G G G G G G G G T T T T T T T T T T G G
14 chr14_88775336 0 88775336 T T T T T T T T T T T T T T A A T T T T
14 chr14_88804991 0 88804991 T T T T T T T T G T T T T T T T T T T T
14 chr14_88817119 0 88817119 G G G G G G G G T T T T G G G G G G G G
14 chr14_88847477 0 88847477 T T T T T T T T T T G T T T T T T T T T
14 chr14_88848535 0 88848535 G G G G G G G G G G G G C G G G G G G G
14 chr14_88848745 0 88848745 T T T T T T T T T T T T G G T T T T T T
14 chr14_88848979 0 88848979 C C C C A C C C C C C C C C C C C C C C
14 chr14_88849891 0 88849891 G G C G G G G G G G G G G G G G G G G G
14 chr14_88898492 0 88898492 C C C C A C C C C C C C C C C C C C C C
14 chr14_88899926 0 88899926 C C C C C C C C C C C C A C C C C C C C
14 chr14_88909930 0 88909930 A A C C C C A A C C C C A C C C A A A A
14 chr14_88922196 0 88922196 A A A A A A A A A A A A A A T T A A A A
14 chr14_88936490 0 88936490 A A A A A A A A C C C C A A A A A A A A
14 chr14_88954314 0 88954314 A A T T T T A A T T T T T T T T T T A A
14 chr14_88965526 0 88965526 A A T T A T A A A A A A A A A A A A A A
14 chr14_88975504 0 88975504 A A A A A A A C A A A A A A A A A A A A
14 chr14_88987083 0 88987083 T T T T T T T T T T T T G G G G G G T T
14 chr14_89006081 0 89006081 G G G T G T T T T T T T G G G G G G G G
14 chr14_89007134 0 89007134 G G C C C G G G G G G G G G G G G G G G
14 chr14_89060659 0 89060659 C C C C C C C C A C C C C C C C C C C C
14 chr14_89063932 0 89063932 C C C C C C C C C C C C C C G G C C C C
14 chr14_89064561 0 89064561 A A A A A A A A A A A A C C A A A A A A
14 chr14_89074291 0 89074291 C C C C C G C C C C C C C C C C C C C C
14 chr14_89090328 0 89090328 G G G G G G G G C C C C G G G G G G G G
14 chr14_89093701 0 89093701 T T A A T T T T T T T T T T T T T T T T
14 chr14_89127563 0 89127563 A A A A A A A A C C C C A A A A A A A A
14 chr14_89133887 0 89133887 A A A A A A A A T T T T A A A A A A A A
14 chr14_89172493 0 89172493 G G G G G G G G T T T T G G G G G G G G
14 chr14_89217379 0 89217379 T T T T G T T T T T T T T T T T T T T T
14 chr14_89218685 0 89218685 C C C C C C C C C C C C C G C C C C C C
14 chr14_89226022 0 89226022 T T T T T T T T A A A A T T T T T T T T
14 chr14_89250334 0 89250334 C C C C C C C C G G G G C C C C C C C C
14 chr14_89251737 0 89251737 A A A A A A A A A A A A A A A T A A A A
14 chr14_89306792 0 89306792 C C C C C C C C C C A C C C C C C C C C
14 chr14_89316161 0 89316161 A A A A A A A A C C C C A A A A A A A A
14 chr14_89334385 0 89334385 G G G G G G G G G G G G C G G G G G G G
14 chr14_89340719 0 89340719 G G G G G G G G C C C C G G G G G G G G
14 chr14_89343228 0 89343228 A A A A A A A A T T T T A A A A A A A A
14 chr14_89347676 0 89347676 G G G G G G G G T T T T G G G G G G G G
14 chr14_89369734 0 89369734 T T T T T T T T A T T T T T T T T T T T
14 chr14_89379263 0 89379263 A A T T A A A A A A A A A A A A A A A A
14 chr14_89398354 0 89398354 C G C C C C C C C C C C C C C C C C C C
14 chr14_89410914 0 89410914 A A A A A A A A A A A A A A A A T T A A
14 chr14_89442542 0 89442542 C C C C C C C C G G G G C C C C C C C C
14 chr14_89450304 0 89450304 T T G G T T T T T T T T T T T T T T T T
14 chr14_89488386 0 89488386 A A C C A A A A A A A A A A A A A A A A
14 chr14_89490939 0 89490939 T T T T T T T T G T G G T T T T T T T T
14 chr14_89539839 0 89539839 C C C C A C C C C C C C C C C C C C C C
14 chr14_89570364 0 89570364 G G G G G G G G G G G G G G G G C G G G
14 chr14_89575928 0 89575928 T T T T T T T T T T T T G T T T T T T T
14 chr14_89617921 0 89617921 G T T T T T T T T T T T T T T T T T G G
14 chr14_89625245 0 89625245 G G G G G G G G G G G G G G G G T T G G
14 chr14_89640919 0 89640919 C C C C C C C C A A A A C C C C C C C C
14 chr14_89653811 0 89653811 T T T T T T T T G G G G T T T T T T T T
14 chr14_89657683 0 89657683 G G G G G G G G C C C C G G G G G G G G
14 chr14_89715728 0 89715728 C C C C C C C G C C C C C C C C C C C C
14 chr14_89803340 0 89803340 C C G G C C C C C C C C C C C C C C C C
14 chr14_89825187 0 89825187 A A A A A A A A A C A A A A A A A A A A
14 chr14_89827183 0 89827183 C C C C C C C C C C C C A C C C C C C C
14 chr14_89827267 0 89827267 C C C C C C C C C C C C C C C C G G C C
14 chr14_89832377 0 89832377 C C C C C C C C G G G G C C C C C C C C
14 chr14_89867190 0 89867190 G G G G G G G G G G G G G G G G C C G G
14 chr14_89899217 0 89899217 G G C C C C G G C C C C C C C C C C G G
14 chr14_89914412 0 89914412 T T T T T T T T A A A A T T T T T T T T
14 chr14_89945905 0 89945905 G G G G G G G G G G G G G G G G C G G G
14 chr14_89956837 0 89956837 T T T T T T T T G G G G T T T T T T T T
14 chr14_89963970 0 89963970 G G G G G G C G G G G G G G G G G G G G
14 chr14_89987319 0 89987319 T T T T T T T T G G G G T T T T T T T T
14 chr14_90000578 0 90000578 A A A A A A A A A A A A A A A A A T A A
14 chr14_90013031 0 90013031 G G G G G G G G T T G G G G G G G G G G
14 chr14_90020742 0 90020742 C C C C A A C C C C C C C C C C C C C C
14 chr14_90021827 0 90021827 G G G G G G G G T T T T G G G G G G G G
14 chr14_90043409 0 90043409 G G G G G G G G G G T T G G G G G G G G
14 chr14_90048635 0 90048635 A A A A A A A A A A A C A A A A A A A A
14 chr14_90053452 0 90053452 T T T T G T T T T T T T T T T T T T T T
14 chr14_90057020 0 90057020 G G C C C C C G C C C C C C C C C C G G
14 chr14_90061004 0 90061004 C C C C C C C C G G C C C C C C C C C C
14 chr14_90065630 0 90065630 C C C G C C C C C C C C C C C C C C C C
14 chr14_90076169 0 90076169 A A A A A A A A A A A A A A A A A C A A
14 chr14_90078345 0 90078345 G G G G G G G G T T T T G G G G G G G G
14 chr14_90104279 0 90104279 A T T T T T A A T T T T T T T T T T T T
14 chr14_90106381 0 90106381 G G G G G G G G G G G G T T G G G G G G
14 chr14_90122409 0 90122409 G G G G G G G G G G G G G G G G C C G G
14 chr14_90126095 0 90126095 G G C G G G G G G G G G G G G G G G G G
14 chr14_90128366 0 90128366 C C C C A C C C C C C C C C C C C C C C
14 chr14_90136365 0 90136365 G G T T G G G G G G G G G G G G G G G G
14 chr14_90137309 0 90137309 A A A A A A A A A A A C A A A A A A A A
14 chr14_90140765 0 90140765 C C C C C C C C G G G G C C C C C C C C
14 chr14_90140975 0 90140975 C C C C C C C C C C C C C C A C C C C C
14 chr14_90141682 0 90141682 G G G G G G G G G G G T G G G G G G G G
14 chr14_90143110 0 90143110 T T T T G T T T T T T T T T T T T T T T
14 chr14_90151061 0 90151061 T T G G T T T T T T T T T T T T G G T T
14 chr14_90159288 0 90159288 T T T T T T T T T T T T T T G G T T T T
14 chr14_90163647 0 90163647 A A A A A A A A A A A A A A A A C C A A
14 chr14_90170660 0 90170660 G G G G G G G G G G G G C G G G G G G G
14 chr14_90179233 0 90179233 G G C C C C G G G G G G C C C C C C G G
14 chr14_90181819 0 90181819 C C C C C C C C C C C C C C A A C C C C
14 chr14_90189746 0 90189746 G G G G G G G G T T T T G G G G G G G G
14 chr14_90216023 0 90216023 A A A A A A A A A A A A A A A A A T A A
14 chr14_90217272 0 90217272 A A A A A A A A A C A A A A A A A A A A
14 chr14_90222067 0 90222067 C C C C C C C C C C C C C C C G C C C C
14 chr14_90239276 0 90239276 C C C C C C C C A A A A C C C C C C C C
14 chr14_90239515 0 90239515 T T T T T T T T A A A A T T T T T T T T
14 chr14_90277054 0 90277054 G G G G G G G G T T T T G G G G G G G G
14 chr14_90287288 0 90287288 A A A A A A A A A A A A C C C C C C A A
14 chr14_90291871 0 90291871 A A T T T T A A T T T T A A A A A A A A
14 chr14_90299499 0 90299499 G G G G G G G G G G G G C G G G G G G G
14 chr14_90317580 0 90317580 A T T T T T A T T T T T T T T T T T T T
14 chr14_90319137 0 90319137 G G G G G G G G G G G G G G G G C C G G
14 chr14_90337642 0 90337642 T T T T T T T T T T T T T T G T T T T T
14 chr14_90346442 0 90346442 G G G G G G G G C G C G G G G G G G G G
14 chr14_90351487 0 90351487 C C C C C C C C C C C C C C G G C C C C
14 chr14_90371278 0 90371278 C C C C C C C C A A A A C C C C C C C C
14 chr14_90371888 0 90371888 T T T T T T T T A A A A T T T T T T T T
14 chr14_90391049 0 90391049 C C C C C C C C G G G G C C C C C C C C
14 chr14_90399629 0 90399629 C C C C C C C C C C C C C G C C C C C C
14 chr14_90421563 0 90421563 T T T T T T T T T T A T T T T T T T T T
14 chr14_90435327 0 90435327 C C C C C C C C C C C C C G C C C C C C
14 chr14_90444523 0 90444523 G G G G C C G G G G G G G G G G G G G G
14 chr14_90459242 0 90459242 C C C C C G C C C C C C C C C C C C C C
14 chr14_90465755 0 90465755 T T G G G G T T G G G G G G G G G G T T
14 chr14_90475773 0 90475773 G G G G G G G G C C C C G G G G G G G G
14 chr14_90485183 0 90485183 G G G G G G G G G G G G G T G G T T G G
14 chr14_90502234 0 90502234 C C C C G G C C G G G G C G C C C C C C
14 chr14_90502555 0 90502555 C C C C C C C C G G G G C C C C C C C C
14 chr14_90513229 0 90513229 C C C C C C C C A C C C C C C C C C C C
14 chr14_90536324 0 90536324 C C C C C C C C G G G G C C C C C C C C
14 chr14_90545676 0 90545676 C C G G G G C C G G G G G G G G G G C C
14 chr14_90574613 0 90574613 T T T T T T T T T T T T G T T T T T T T
14 chr14_90596771 0 90596771 A A A A A A A A C C C C A A A A A A A A
14 chr14_90625736 0 90625736 G G G T T T G G G G G G G G G G G G G G
14 chr14_90626446 0 90626446 G G G G G G G G C C C C G G G G G G G G
14 chr14_90653046 0 90653046 T T T T T T T T T T T T G G T T T T T T
14 chr14_90662794 0 90662794 A A T T A T A A A A A A A A A A A A A A
14 chr14_90665186 0 90665186 G G C C C C G G C C C C G G G G G G G G
14 chr14_90688266 0 90688266 C C C C A C C C C C C C C C C C C C C C
14 chr14_90690584 0 90690584 G G G G G G G G G G G G G T G G G G G G
14 chr14_90700634 0 90700634 G G G G C G G G G G G G G G G G G G G G
14 chr14_90705182 0 90705182 A A A A A A A A A A A T A A A A A A A A
14 chr14_90705961 0 90705961 G G G G G G G T G G G G G G G G G G G G
14 chr14_90711559 0 90711559 T T T T T T T T T T T T T T T T G G T T
14 chr14_90718857 0 90718857 G G G G G G G G C C C C G G G G G G G G
14 chr14_90754648 0 90754648 G G G G G G G G T T T T G G G G G G G G
14 chr14_90798579 0 90798579 T T T T T T T T T T T T A T T T T T T T
14 chr14_90808898 0 90808898 C C C C C C C C A A A A C C C C C C C C
14 chr14_90825964 0 90825964 G G G G G G G G G G G G C G G G G G G G
14 chr14_90840575 0 90840575 G G C C G G G G G G G G G G G G G G G G
14 chr14_90843229 0 90843229 A A A A A A A A T T T T A A A A A A A A
14 chr14_90848344 0 90848344 G G G G G G G G C C C C G G G G G G G G
14 chr14_90855489 0 90855489 A A A A A C A A A A A A A A A A A A A A
14 chr14_90913241 0 90913241 A A A A A A A A C C C C A A A A A A A A
14 chr14_90913537 0 90913537 C C C C C C C C C C C G C C C C C C C C
14 chr14_90926454 0 90926454 G G G G G G G G G T G G G G G G G G G G
14 chr14_90943104 0 90943104 T T T T T T T T T T A T T T T T T T T T
14 chr14_90951253 0 90951253 A A A A A A A A A A A A A A A A A C A A
14 chr14_90951461 0 90951461 G G G G G G G G G G G G T T G G G G G G
14 chr14_90970164 0 90970164 A A A A T T A A A A A A A A A A A A A A
14 chr14_90977823 0 90977823 G G G G G G G G T T T T G G G G G G G G
14 chr14_90993852 0 90993852 G G G G G G G G G G G G T T T T T T G G
14 chr14_91006128 0 91006128 A A T T A A A A A A A A A A A A A A A A
14 chr14_91019939 0 91019939 T T T T T T T T G G G G T T T T T T T T
14 chr14_91026108 0 91026108 G G G G G G G G G G T T G G G G G G G G
14 chr14_91029064 0 91029064 G G C C C G G G G G G G G G G G G G G G
14 chr14_91048108 0 91048108 C C C C C C C C A A A A C C C C C C C C
14 chr14_91064611 0 91064611 G G G G G G G G C C C C G G G G G G G G
14 chr14_91074467 0 91074467 G G C C C C G G C C C C C C C C C C G G
14 chr14_91076236 0 91076236 G G G G G G G G G T G G G G G G G G G G
14 chr14_91095213 0 91095213 T T T T T T T T G G G G T T T T T T T T
14 chr14_91109591 0 91109591 G G G G G G G G G G G G G G G G T T G G
14 chr14_91144096 0 91144096 G G C C C C C C C C C C C C C C C C G G
14 chr14_91150316 0 91150316 T T T T T T T T G G G G T T T T T T T T
14 chr14_91150952 0 91150952 G G G G G G G G G G G G G G G G T T G G
14 chr14_91154279 0 91154279 A A A A A A A A A A A A A A C C A A A A
14 chr14_91157493 0 91157493 C C C C C C C C C C C C C C C C C G C C
14 chr14_91175984 0 91175984 A A A A A A A A A A A A A T A A A A A A
14 chr14_91205479 0 91205479 G G G G G G G G G G G G T T G G G G G G
14 chr14_91218950 0 91218950 G G C C C C G G G G G G G G G G G G G G
14 chr14_91274503 0 91274503 C C C C A C C C C C C C C C C C C C C C
14 chr14_91281675 0 91281675 C C C C C C C C C C C C A C C C C C C C
14 chr14_91294202 0 91294202 C C C C C C C C C C C C C G G G G G C C
14 chr14_91344546 0 91344546 T T T T T T T T A A A A T T T T T T T T
14 chr14_91345462 0 91345462 A A A A A A A A A C A A A A A A A A A A
14 chr14_91387302 0 91387302 A A A A A A A A C C C C A A A A A A A A
14 chr14_91450508 0 91450508 A C A A A A A A A A A A A A A A A A A A
14 chr14_91467495 0 91467495 A A A A A A A C A A A A A A A A A A A A
14 chr14_91496457 0 91496457 A A A A A A A A A A A A A A T T A A A A
14 chr14_91504429 0 91504429 C C C C C C C C A C C C C C C C C C C C
14 chr14_91524390 0 91524390 G T T T T T T T T T T T T T T T T T T T
14 chr14_91525385 0 91525385 C C C C C G C C C C C C C C C C C C C C
14 chr14_91532573 0 91532573 G G G G G G G G G G G G G G G G C C G G
14 chr14_91540115 0 91540115 G G G G G G G G C G G G G G G G G G G G
14 chr14_91540220 0 91540220 A A A C A A A A A A A A A A A A A A A A
14 chr14_91547291 0 91547291 G G G T G G G G G G G G G G G G G G G G
14 chr14_91557059 0 91557059 C C C C C C C C C C C C A C A A C C C C
14 chr14_91566498 0 91566498 C C C G C C C C C C C C C C C C C C C C
14 chr14_91589382 0 91589382 A A A A A A A C A A A A A A A A A A A A
14 chr14_91617190 0 91617190 G G G G G G G G G G G G G T G G G G G G
14 chr14_91664271 0 91664271 C C C C C C C C C C C C A C C C A A C C
14 chr14_91665587 0 91665587 A A A A A T A A A A A A A A A A A A A A
14 chr14_91670273 0 91670273 G G G G G G G G G G G G G T G G G G G G
14 chr14_91679909 0 91679909 T T T T G T T T G G G G T T T T T T T T
14 chr14_91741573 0 91741573 C C G G G G C C C C C C G G G G G G C C
14 chr14_91747003 0 91747003 G G G G G G G G G G G G C G G G G G G G
14 chr14_91800161 0 91800161 T T T T T T T T T T T T T T T T A A T T
14 chr14_91804224 0 91804224 G G G G G G G G C G C C G G G G G G G G
14 chr14_91807532 0 91807532 T T T T T T T T T T T T G T T T T T T T
14 chr14_91829614 0 91829614 C C C C A C C C C C C C C C C C C C C C
14 chr14_91830483 0 91830483 T T T T T T T T T T T T T T A A T T T T
14 chr14_91830759 0 91830759 G G G G G G G G G G G G G G G G G T G G
14 chr14_91832932 0 91832932 A A A A A A A A A A A C A A A A A A A A
14 chr14_91856079 0 91856079 T T T T T T T T T T T T A T T T T T T T
14 chr14_91876549 0 91876549 G G G G G G G G G G G G G G C C G G G G
14 chr14_91880677 0 91880677 G G T T G T G G G G G G T T T T T T G G
14 chr14_91881787 0 91881787 G G G G G G G G T T T T G G G G G G G G
14 chr14_91903671 0 91903671 C C C C C C C C C C C C A A A A A A C C
14 chr14_91911640 0 91911640 G G G G G G G G G T G G G G G G G G G G
14 chr14_91924626 0 91924626 C C C C C C C C A A A A C C C C C C C C
14 chr14_91965830 0 91965830 C C C C C C C C C C C C C C A A C C C C
14 chr14_91966972 0 91966972 G T T T T T T T T T T T T T T T T T T T
14 chr14_91979481 0 91979481 A A A A A A A A A A A A A A C C A A A A
14 chr14_91998541 0 91998541 T T T T T T T T T T T T G G T T T T T T
14 chr14_92007909 0 92007909 C C C C C C C C G G G G C C C C C C C C
14 chr14_92017687 0 92017687 A A A A A C A A A A A A A A A A A A A A
14 chr14_92028233 0 92028233 C C C C C C C C G G G G C C C C C C C C
14 chr14_92033076 0 92033076 T T T T T T T T G T G G T T T T T T T T
14 chr14_92033302 0 92033302 T T T T T T T T G T T T T T T T T T T T
14 chr14_92050624 0 92050624 C C C C C C C C C C C G C C C C C C C C
14 chr14_92068435 0 92068435 G G G G G G G G G G G G G T G G G G G G
14 chr14_92079393 0 92079393 C C C C C C C C C C C C C C C G C C C C
14 chr14_92083818 0 92083818 T T T T G G T T T T T T T T T T T T T T
14 chr14_92092671 0 92092671 T T T T T T T T G G G G T T T T T T T T
14 chr14_92103454 0 92103454 T T T T G T T T T T T T T T T T T T T T
14 chr14_92110401 0 92110401 T T T T T T T T A A A T T T T T T T T T
14 chr14_92120251 0 92120251 C C C C C C C C G G G G C C C C C C C C
14 chr14_92130192 0 92130192 C C C C C C C C A C A C C C C C C C C C
14 chr14_92142741 0 92142741 G G G G G G G G C C C C G G G G G G G G
14 chr14_92155636 0 92155636 C C C C C C C C C C C C C C A A C C C C
14 chr14_92161822 0 92161822 C C C C C C C C A A A A C C C C C C C C
14 chr14_92164800 0 92164800 G G G G G G G G C C C C G G G G G G G G
14 chr14_92173307 0 92173307 G G G G G G G G G G G G G G C C G G G G
14 chr14_92187225 0 92187225 G G G G G G G G G G G G G G G G C G G G
14 chr14_92193469 0 92193469 C C A A A A A A A A A A A A A A A A C C
14 chr14_92212389 0 92212389 A C C C C C C C C C C C C C C C C C C C
14 chr14_92216838 0 92216838 G G G G G G G G C C C C G G G G G G G G
14 chr14_92225935 0 92225935 C C C C C C C C C C C C C C C C A A C C
14 chr14_92247441 0 92247441 G G G G G G G G G G G G T T T T T T G G
14 chr14_92247716 0 92247716 C C C C C C C C C C C C G G G G G G C C
14 chr14_92252368 0 92252368 A A A A A A A A T T T T A A A A A A A A
14 chr14_92264608 0 92264608 C C C C C C C C C G C G C C C C C C C C
14 chr14_92292480 0 92292480 T T T T T T T T T T T T G T G G G G T T
14 chr14_92294378 0 92294378 G G G G G G G G G G G G G G C C G G G G
14 chr14_92363303 0 92363303 G G G G G G G G T T T T G G G G G G G G
14 chr14_92371518 0 92371518 G G G G G G G G G G G G C G G G G G G G
14 chr14_92378973 0 92378973 G T T T T T T T T T T T T T T T T T T T
14 chr14_92383699 0 92383699 A A A A A C A A A A A A A A A A A A A A
14 chr14_92388868 0 92388868 T T T T T T T T G T T T T T T T T T T T
14 chr14_92392627 0 92392627 G T T T T T T T T T T T T T T T T T G G
14 chr14_92392928 0 92392928 A A A A A A A A A C A A A A A A A A A A
14 chr14_92396400 0 92396400 C C C C A C C C C C C C C C C C C C C C
14 chr14_92416030 0 92416030 G G G G G G G G C G G G G G G G G G G G
14 chr14_92439130 0 92439130 T T T T T T T T G G G G T T T T T T T T
14 chr14_92473350 0 92473350 T T G G G G T T T T T T T T T T T T T T
14 chr14_92509655 0 92509655 C C C C C C C C C C C C C C C C A C C C
14 chr14_92523473 0 92523473 A A A A A T A A A A A A A A A A A A A A
14 chr14_92531550 0 92531550 C C C C C C C C C C C C C C G G C C C C
14 chr14_92562309 0 92562309 C C C C C C C C C C C C C C A A C C C C
14 chr14_92569976 0 92569976 A A A A A A A A A A A A C C A A A A A A
14 chr14_92571512 0 92571512 G G G G G G G G G G G G G G T T G G G G
14 chr14_92577734 0 92577734 T T T T T T T T G T G T T T T T T T T T
14 chr14_92579498 0 92579498 A A C C C C A A C C C C C C C C C C A A
14 chr14_92605011 0 92605011 T T T T T T T T T T T T A T T T T T T T
14 chr14_92605108 0 92605108 G G G G G G G G T T T T G G G G G G G G
14 chr14_92606447 0 92606447 A A C C A A A A A A A A A A A A A A A A
14 chr14_92615940 0 92615940 C C C C C C A C C C C C C C C C C C C C
14 chr14_92660920 0 92660920 C C C C C C C G C C C C C C C C C C C C
14 chr14_92667020 0 92667020 A A A A A A A A A A A A C C A A A A A A
14 chr14_92703211 0 92703211 G G G G G G G G T T T T G G G G G G G G
14 chr14_92734315 0 92734315 T T T T T T T T T T T T A T T T T T T T
14 chr14_92736312 0 92736312 A A A A A A A A A A A A C C C C A A A A
14 chr14_92752817 0 92752817 T T T T T T T T A A A A T T T T T T T T
14 chr14_92796869 0 92796869 C C C C C C C C A A A A C C C C C C C C
14 chr14_92809441 0 92809441 T T T T T T T T T T T T G T T T T T T T
14 chr14_92849591 0 92849591 G G G G G G G G G G G G G G G G T T G G
14 chr14_92940502 0 92940502 G G C C C C G G G G G G G G G G G G G G
14 chr14_92943118 0 92943118 C C C C C C C C A A A A C C C C C C C C
14 chr14_92987648 0 92987648 G G G G G G G G T T T T G G G G G G G G
14 chr14_92990194 0 92990194 A A A A A A A A C C C C A A A A A A A A
14 chr14_93014102 0 93014102 A A A A A A A A T T T T A A A A A A A A
14 chr14_93019497 0 93019497 G G G G G G G G G G G G G G G G G T G G
14 chr14_93028851 0 93028851 G G G G G G G G G G G G C G G G G G G G
14 chr14_93078301 0 93078301 C C C C C C C C G G G G C C C C C C C C
14 chr14_93087794 0 93087794 G G T T G T G G T T T T T T T T T T G G
14 chr14_93100840 0 93100840 T T T T T T T T G T T T T T T T T T T T
14 chr14_93112650 0 93112650 C C C C C C C C C C C C C C A A A A C C
14 chr14_93165604 0 93165604 G G G G G G G G G G C G G G G G G G G G
14 chr14_93169240 0 93169240 C C C C C C C C C C C C G G C C C C C C
14 chr14_93238345 0 93238345 A A T T A A A A A A A A A A A A A A A A
14 chr14_93252556 0 93252556 C C C C C C C C C C C C C C A C C C C C
14 chr14_93285808 0 93285808 C C C C C C C C C C C C A C C C C C C C
14 chr14_93314647 0 93314647 C C G G G G C C G G G G G G G G G G C C
14 chr14_93331487 0 93331487 A A A C A A A A A A A A A A A A A A A A
14 chr14_93357693 0 93357693 C C C C C C C C G G C G C C C C C C C C
14 chr14_93366059 0 93366059 G G G G T T G G G G G G G G G G G G G G
14 chr14_93380230 0 93380230 C C A A C C C C C C C C C C C C C C C C
14 chr14_93450051 0 93450051 G G G G G G G G C C C C G G G G G G G G
14 chr14_93498583 0 93498583 C C C C C C C C C C C C A C C C C C C C
14 chr14_93580113 0 93580113 C C G G G G G G G G G G G G G G G G C C
14 chr14_93591469 0 93591469 G G T T T T G G G G G G G G G G G G G G
14 chr14_93594393 0 93594393 A A A A A A A A A A A T A A A A A A A A
14 chr14_93676213 0 93676213 C C C C C C C C C C C C C C C C A C C C
14 chr14_93680275 0 93680275 T T A A T T T T T T T T T T T T T T T T
14 chr14_93708940 0 93708940 G G C C C C G G G G G G G G G G G G G G
14 chr14_93736838 0 93736838 C C C C C C C C C C C C C C A A C C C C
14 chr14_93756108 0 93756108 G G G G G G G G G G G G G G C C G G G G
14 chr14_93765782 0 93765782 C C C C C C C C C C C C G G G G G G C C
14 chr14_93777002 0 93777002 T T T T T T T T A A A A T T T T T T T T
14 chr14_93811471 0 93811471 G G G G G G G G G G G G C C G G G G G G
14 chr14_93813091 0 93813091 C C C C C C C C C C C C A C C C C C C C
14 chr14_93813568 0 93813568 C C C C C C C C G G G G C C C C C C C C
14 chr14_93829900 0 93829900 G G G G G G G G C G G G G G G G G G G G
14 chr14_93832595 0 93832595 C C C C C C C C G G G G C C C C C C C C
14 chr14_93835944 0 93835944 G G G G G G G G C C C C G G G G G G G G
14 chr14_93858085 0 93858085 G G T T T T G G T T T T T T T T T T G G
14 chr14_93865162 0 93865162 C C C C C C C C C C C C C C A A C C C C
14 chr14_93870546 0 93870546 C C A A A A C C A A A A A A A A A A C C
14 chr14_93886295 0 93886295 A A T T T T A A A A A A A A A A A A A A
14 chr14_93888213 0 93888213 T T T T T T T T T T T T A A T T T T T T
14 chr14_93900091 0 93900091 A A A A A A A T A A A A A A A A A A A A
15 chr15_238461 0 238461 G G G G G G G G T T T T G G G G G G G G
15 chr15_264839 0 264839 A A C C C C C C C C C C C C C C C C A A
15 chr15_315748 0 315748 G G G G C G G G G G G G G G G G G G G G
15 chr15_318967 0 318967 C C C C C C C C C C C C A A A A A A C C
15 chr15_331598 0 331598 A A C C C C A A A A A A A A A A A A A A
15 chr15_335360 0 335360 T T T T T T T T T T T T T T T T G G T T
15 chr15_361380 0 361380 A A A A A A A C A A A A A A A A A A A A
15 chr15_458182 0 458182 T T T T T T T T T T T T A T T T T T T T
15 chr15_463838 0 463838 T T G G G G G G G G G G G G G G G G G G
15 chr15_484426 0 484426 T T T T G G T T T T T T T T T T T T T T
15 chr15_490138 0 490138 T T G G T T T T T T T T T T T T T T T T
15 chr15_492601 0 492601 G G C C G G G G G G G G G G G G G G G G
15 chr15_514995 0 514995 G G C C G G G G G G G G G G G G G G G G
15 chr15_542787 0 542787 C C G G C C C C C C C C C C C C C C C C
15 chr15_550092 0 550092 C C C C C C C C C C C C G G G G G G C C
15 chr15_551699 0 551699 A A A A A A A A A A T T A A A A A A A A
15 chr15_566555 0 566555 C C C C C C C C C C C C C C C C G G C C
15 chr15_567470 0 567470 T T A A T T T T T T T T T T T T T T T T
15 chr15_579627 0 579627 C C C C C C C C C C C C A C C C C C C C
15 chr15_580118 0 580118 C C C C C C C C C C C C C C A A C C C C
15 chr15_620222 0 620222 T T A A A A T T A A A A A A A A A A T T
15 chr15_629620 0 629620 C C C C C C C C G G G G C C C C C C C C
15 chr15_635843 0 635843 T T T T T T T T G G G G T T T T T T T T
15 chr15_638849 0 638849 G G G G G G G G G G G T G G G G G G G G
15 chr15_641464 0 641464 G G G G G G G G G G C G G G G G G G G G
15 chr15_657747 0 657747 G G G G G G G G T T G G G G G G G G G G
15 chr15_670578 0 670578 T T T T T T A T T T T T T T T T T T T T
15 chr15_685246 0 685246 C C C C C C C C C C C C C C C C A A C C
15 chr15_695841 0 695841 G G G G G G G G T T T T G G G G G G G G
15 chr15_723029 0 723029 G T G G G G G G G G G G G G G G G G T T
15 chr15_756560 0 756560 C C C C C C C C A A A A C C C C C C C C
15 chr15_757458 0 757458 G G C C C C G G C C C C C C C C C C G G
15 chr15_765780 0 765780 C G C C C C G G C C C C C C C C C C C C
15 chr15_771347 0 771347 G G G G G G G G G G G G G G G G C C G G
15 chr15_790974 0 790974 T T T T T T T T T T T T T T G G T T T T
15 chr15_798057 0 798057 A A A A A A A A A A A C A A A A A A A A
15 chr15_799077 0 799077 C C C C C C C C C C C C G G G G G G C C
15 chr15_802917 0 802917 G G G G G G G G C C C C G G G G G G G G
15 chr15_803779 0 803779 A A A A A A A A A A A A A A A A T T A A
15 chr15_831691 0 831691 G G G G G G G G T T T T G G G G G G G G
15 chr15_843852 0 843852 A T T T T T T T T T T T T T T T T T T T
15 chr15_897807 0 897807 T T T T T T T T T T T T A T T T T T T T
15 chr15_900597 0 900597 T T T T T T T T T T T T T T G G G G T T
15 chr15_915287 0 915287 G G G G G G G G G G G G C C G G G G G G
15 chr15_920461 0 920461 T T T T T T T T T T T T T T A T T T T T
15 chr15_926133 0 926133 T T T T T T T T G G G G T T T T T T T T
15 chr15_963444 0 963444 C C C C C C C C G G G G C C C C C C C C
15 chr15_971940 0 971940 A A A A A A A A T T T T A A A A A A A A
15 chr15_987162 0 987162 T T T T T T T T T T T T G T T T T T T T
15 chr15_1022132 0 1022132 A A A A A A A A A C A C A A A A A A A A
15 chr15_1044864 0 1044864 C C C C C C C C G G G G C C C C C C C C
15 chr15_1064346 0 1064346 T T T T T T T T T T T T T T G T T T T T
15 chr15_1064561 0 1064561 G G C C C C G G G G G G G G G G G G G G
15 chr15_1077643 0 1077643 C C G G G G C C C C C C C C C C C C C C
15 chr15_1081380 0 1081380 T T T T T T T T A A A A T T T T T T T T
15 chr15_1094419 0 1094419 T T G G T T T T T T T T T T T T T T T T
15 chr15_1099433 0 1099433 C C C C C C C C C C C C C C C C G G C C
15 chr15_1123830 0 1123830 T T G G G G T T T T T T T T T T T T T T
15 chr15_1210505 0 1210505 C C C C C C C C A A A A A A A A A A C C
15 chr15_1237025 0 1237025 C C C C C C C C A A A A C C C C C C C C
15 chr15_1263937 0 1263937 C C C C C C C C G G G G C C C C C C C C
15 chr15_1280911 0 1280911 T T T T T T T T T T G T T T T T T T T T
15 chr15_1281402 0 1281402 A A A A A A A A T T T T A A A A A A A A
15 chr15_1291595 0 1291595 A A A A A A A A A A A A C C C C C C A A
15 chr15_1369351 0 1369351 G G G G G G G G G G G G C C C C C C G G
15 chr15_1374810 0 1374810 C C C C C C C C G G G G C C C C C C C C
15 chr15_1396437 0 1396437 T T T T T T T T T T T T A T T T T T T T
15 chr15_1401797 0 1401797 T T A A A A T T A A A A A A A A A A T T
15 chr15_1429922 0 1429922 C C C C C C C C C C C C G G G G G G C C
15 chr15_1442870 0 1442870 G G G G G G G G C C C G G G G G G G G G
15 chr15_1478230 0 1478230 G G G G G G G G T T T T T T T T T T G G
15 chr15_1485325 0 1485325 G G G G G G G G C G G G G G G G G G G G
15 chr15_1494533 0 1494533 C C C C C C A C C C C C C C C C C C C C
15 chr15_1599083 0 1599083 C C C C C C C C C C C C C C C C A A C C
15 chr15_1601486 0 1601486 G G G G G G G G G G G G G G G G T T G G
15 chr15_1601934 0 1601934 A A A A A A A A T T T T A A A A A A A A
15 chr15_1613674 0 1613674 G G G G G G G G G G G G G G G G T T G G
15 chr15_1613907 0 1613907 C C C C C C C C C C C C C C C C G G C C
15 chr15_1614617 0 1614617 A A A A A A A T A A A A A A A A A A A A
15 chr15_1622153 0 1622153 G G G G G G G G G G G G G G T T G G G G
15 chr15_1638506 0 1638506 C C C C C C C C C C C C C C G G C C C C
15 chr15_1641932 0 1641932 A A C C C C C C C C C C C C C C C C A A
15 chr15_1645675 0 1645675 T T T T T T T T G G G G T T T T T T T T
15 chr15_1658526 0 1658526 C C C C A A C C C C C C C C C C C C C C
15 chr15_1676158 0 1676158 C C C C C C C C A A A A C C C C C C C C
15 chr15_1699384 0 1699384 T T T T T T T T T T T T T T G T T T T T
15 chr15_1708183 0 1708183 C C C C C C C C G G G G C C C C C C C C
15 chr15_1741624 0 1741624 T T T T T T T T G G G G T T T T T T T T
15 chr15_1746537 0 1746537 G G C C G G G G G G G G G G G G G G G G
15 chr15_1785705 0 1785705 T T T T T T T T G T G G T T T T T T T T
15 chr15_1785894 0 1785894 G G G G T T G G G G G G G G G G G G G G
15 chr15_1834026 0 1834026 C C C C C C A C C C C C C C C C C C C C
15 chr15_1848180 0 1848180 G G G G G G G G G G G G G G T T G G G G
15 chr15_1875633 0 1875633 T T T T T T T T T T T T A T T T T T T T
15 chr15_1900689 0 1900689 T T T T T T T T G G G G T T T T T T T T
15 chr15_1901139 0 1901139 C C C C C C C C C C C C C G C C C C C C
15 chr15_1917526 0 1917526 T T T T T T T T T T T T T T G G T T T T
15 chr15_1932220 0 1932220 A A A A A A A A A A A A A A A A C C A A
15 chr15_1933893 0 1933893 C C C C C C C C G G G G C C C C C C C C
15 chr15_1955247 0 1955247 C C C C A A C C C C C C C C C C C C C C
15 chr15_1968693 0 1968693 A A A A A A A A C C C C A A A A A A A A
15 chr15_1981561 0 1981561 A A A A A A A A A A A A A T A A A A A A
15 chr15_2021835 0 2021835 C C C C C C G G C C C C C C C C C C C C
15 chr15_2027614 0 2027614 T T T T T T T T T T T T G T T T T T T T
15 chr15_2050780 0 2050780 G G G G G G G G G G G G G G T T G G G G
15 chr15_2081673 0 2081673 G G G G G G G G G G G G C C C C C C G G
15 chr15_2131340 0 2131340 C C C C C C C C C C C C C C G G C C C C
15 chr15_2158238 0 2158238 A A A A A A A A C C C C A A A A A A A A
15 chr15_2167790 0 2167790 C C C C C C C C C C C C G G C C G G C C
15 chr15_2180657 0 2180657 C C C C C C C C C C G G C C C C C C C C
15 chr15_2182184 0 2182184 C C G G C C C C C C C C C C C C C C C C
15 chr15_2201786 0 2201786 G G G G G G G G G G G G G G C C G G G G
15 chr15_2219257 0 2219257 C C C C C C C C C C C C C C A A C C C C
15 chr15_2221099 0 2221099 T T T T T T T T T T G T T T T T T T T T
15 chr15_2224586 0 2224586 T T T T T T T T G G G G T T T T T T T T
15 chr15_2228303 0 2228303 C C C C C C C C A A A C C C C C C C C C
15 chr15_2275012 0 2275012 G G G G G G G T G G G G G G G G G G G G
15 chr15_2311973 0 2311973 C C C C C C C C C C C C C C C C A A C C
15 chr15_2317891 0 2317891 T T T T T T T T T T A T T T T T T T T T
15 chr15_2343790 0 2343790 C C C C C C C C C C C C C C C C A A C C
15 chr15_2372452 0 2372452 G G G G G G G G T T T T G G G G G G G G
15 chr15_2378570 0 2378570 T T A A A A A A A A A A A A T T A A T T
15 chr15_2379700 0 2379700 G G C C C C G G C C C C C C C C C C G G
15 chr15_2445680 0 2445680 C C C C C C C C A A A A C C C C C C C C
15 chr15_2456524 0 2456524 C C C C C C C C A A A A C C C C C C C C
15 chr15_2476571 0 2476571 G G G G G G G G G G G T G G G G G G G G
15 chr15_2492985 0 2492985 C C C C C C C C C C C C C C A A C C C C
15 chr15_2493366 0 2493366 A A A A A A A T A A A A A A A A A A A A
15 chr15_2495476 0 2495476 C C A A C C C C C C C C C C C C C C C C
15 chr15_2514218 0 2514218 A A A A A A A A T T T T A A A A A A A A
15 chr15_2531034 0 2531034 T T T T T T T T T T T T G G T T T T T T
15 chr15_2543403 0 2543403 C C C C C C C C C C A C C C C C C C C C
15 chr15_2546458 0 2546458 A A A A A A A A C C C C A A A A A A A A
15 chr15_2557894 0 2557894 G G G G T T G G G G G G G G G G G G G G
15 chr15_2578682 0 2578682 T T T T T T T T G G G G T T T T T T T T
15 chr15_2584508 0 2584508 C C C C A A C C C C C C C C C C C C C C
15 chr15_2589672 0 2589672 G G G G G G G G G G G G G G T T G G G G
15 chr15_2597948 0 2597948 T T T T T T T T T T T T G T T T T T T T
15 chr15_2599982 0 2599982 G G G G G G G G G G G G C C G G C C G G
15 chr15_2617843 0 2617843 G G G G G G C C G G G G G G G G G G G G
15 chr15_2622042 0 2622042 G G G G G G G G G G G G G G T T G G G G
15 chr15_2640171 0 2640171 G G G G G G G G G G G G G G C C G G G G
15 chr15_2646173 0 2646173 C C C C G G C C C C C C C C C C C C C C
15 chr15_2690630 0 2690630 T T T T T T T T T T G T T T T T T T T T
15 chr15_2719515 0 2719515 C C C C C C C C C C C C C C G G C C C C
15 chr15_2740438 0 2740438 C C C C C C G G C C C C C C C C C C C C
15 chr15_2748005 0 2748005 G G G G G G G G T T T T G G G G G G G G
15 chr15_2751989 0 2751989 A A A A A A A A C C C C A A A A A A A A
15 chr15_2757046 0 2757046 T T T T T T T T T T A T T T T T T T T T
15 chr15_2768753 0 2768753 G G T T T T T T G G G G G G G G G G G G
15 chr15_2783312 0 2783312 G G G G G G G G G G G G C G G G G G G G
15 chr15_2790339 0 2790339 A A A A A A A A A A A T A A A A A A A A
15 chr15_2812941 0 2812941 C C C C C C C C A A A A C C C C C C C C
15 chr15_2823402 0 2823402 C C C C C C C C A A A A C C C C C C C C
15 chr15_2834122 0 2834122 G G G G G G G G T T T T G G G G G G G G
15 chr15_2853951 0 2853951 A A A A A A A A A A A A A A A A C C A A
15 chr15_2857386 0 2857386 C C C C C C C C A A A A C C C C C C C C
15 chr15_2862335 0 2862335 A A A A C C A A A A A A A A A A A A A A
15 chr15_2866482 0 2866482 T T T T T T T T T T T T A T T T T T T T
15 chr15_2883653 0 2883653 C C C C C C C C C C C C C C A A C C C C
15 chr15_2892717 0 2892717 G G G G G G G G C G G G G G G G G G G G
15 chr15_2896234 0 2896234 A A A A T T A A A A A A A A A A A A A A
15 chr15_2930051 0 2930051 G G G G G G G G G G G G G G C G G G G G
15 chr15_2931198 0 2931198 C C C C C C C C C C C C C C C C A A C C
15 chr15_2934706 0 2934706 A A A A A A A A C C C C A A A A A A A A
15 chr15_2961283 0 2961283 C C C C C C C C C C A C C C C C C C C C
15 chr15_2978795 0 2978795 C C C C C C C C C C C G C C C C C C C C
15 chr15_3023677 0 3023677 T T T T T T T T A T A T T T T T T T T T
15 chr15_3030407 0 3030407 G G G G G G G G G G G G G G G G C C G G
15 chr15_3056088 0 3056088 A A A A A A A A A T A A A A A A A A A A
15 chr15_3067239 0 3067239 T T T T T T T T G T T T T T T T T T T T
15 chr15_3075810 0 3075810 C C C C C C C C C C C C G G C C C C C C
15 chr15_3081546 0 3081546 A A A A A A A A C C C C A A A A A A A A
15 chr15_3087880 0 3087880 A A A A A A A A A A A A A A C C A A A A
15 chr15_3121040 0 3121040 A A A A A A A A A A A A C C A A C C A A
15 chr15_3130908 0 3130908 C C C C C C C C C C C C A A C C C C C C
15 chr15_3137108 0 3137108 G G G G G G G G C G G G G G G G G G G G
15 chr15_3137187 0 3137187 C C C C C C C C G G G G C C C C C C C C
15 chr15_3137853 0 3137853 G G G G G G G G G G G G G G C C G G G G
15 chr15_3158830 0 3158830 A A A A A A A A A A A A A A T T A A A A
15 chr15_3176222 0 3176222 G G G G G G G G C C C C G G G G G G G G
15 chr15_3176486 0 3176486 G G G G G G G T G G G G G G G G G G G G
15 chr15_3190397 0 3190397 T T T T T T T T T T T T T T G G T T T T
15 chr15_3203282 0 3203282 G G G G G G G G G G G G G G G T G G G G
15 chr15_3205566 0 3205566 T T T T T T T T G G G G G G G G G G T T
15 chr15_3240416 0 3240416 C C G G C C C C C C C C C C C C C C C C
15 chr15_3245813 0 3245813 C C C C C C C C C C C C C C C C G G C C
15 chr15_3260294 0 3260294 A A A A A A A A A A A A A A A A T T A A
15 chr15_3290434 0 3290434 A A A A A A A A A A A A A A C C A A A A
15 chr15_3305948 0 3305948 G G G G G G G T G G G G G G G G G G G G
15 chr15_3339804 0 3339804 G G G G G G G G C C C C G G G G G G G G
15 chr15_3342597 0 3342597 G G G G G G G G G G G G C G G G G G G G
15 chr15_3418033 0 3418033 C C A A A A C C C C C C C C C C C C C C
15 chr15_3446570 0 3446570 C C A A A A C C C C C C C C C C C C C C
15 chr15_3485847 0 3485847 A A A A A A A A A A A A A C A A A A A A
15 chr15_3493239 0 3493239 A A C C C C A A C C C C C C C C C C A A
15 chr15_3667263 0 3667263 T T T T T T T T G G G T T T T T T T T T
15 chr15_3669965 0 3669965 G G G G C C G G G G G G G G G G G G G G
15 chr15_3672278 0 3672278 C C C C C C C C G G C G C C C C C C C C
15 chr15_3673818 0 3673818 C C A A A A A A A A A A A A A A A A C C
15 chr15_3677770 0 3677770 G G C C C C G G G G G G G G G G G G G G
15 chr15_3683083 0 3683083 G G G G G G G G C G C G G G G G G G G G
15 chr15_3712871 0 3712871 T T T T T T T T T T T T T T G T T T T T
15 chr15_3715888 0 3715888 G G G G G G G G T T T T G G G G G G G G
15 chr15_3725104 0 3725104 A A A A A A A A A A A A A A A A T T A A
15 chr15_3727547 0 3727547 A T T T T T T T T T T T T T T T T T T T
15 chr15_3742456 0 3742456 T T T T G G T T T T T T T T T T T T T T
15 chr15_3751106 0 3751106 T T T T T T T T T T T T T T G T T T T T
15 chr15_3776275 0 3776275 A A C C A A A A A A A A A A A A A A A A
15 chr15_3810458 0 3810458 T T T T T T T T A A A A T T T T T T T T
15 chr15_3820793 0 3820793 G G G G G G G G G T G T G G G G G G G G
15 chr15_3823560 0 3823560 C C C C C C C C C G C G C C C C C C C C
15 chr15_3824070 0 3824070 G G G G G G G G C C C C G G G G G G G G
15 chr15_3834603 0 3834603 T T T T T T T T T T T T T T T T A A T T
15 chr15_3866595 0 3866595 C C C C C C C C C C C C C G C C C C C C
15 chr15_3880246 0 3880246 G G G G G G G T G G G G G G G G G G G G
15 chr15_3909475 0 3909475 C C C C C C C C C C A C C C C C C C C C
15 chr15_3947247 0 3947247 C C C C C C C C C C C C C C C C G G C C
15 chr15_3960746 0 3960746 G G C C G G G G G G G G G G G G G G G G
15 chr15_3970293 0 3970293 G G G G G G G G G G G G G G G G T T G G
15 chr15_3973961 0 3973961 A A A A A A A C A A A A A A A A A A A A
15 chr15_3997788 0 3997788 A A C C C C A A C C C C C C C C C C A A
15 chr15_3999505 0 3999505 G G G G G G G G C C C C G G G G G G G G
15 chr15_4008114 0 4008114 G G G G G G G G G G G G G G G G C C G G
15 chr15_4013134 0 4013134 C G C C C C C C C C C C C C C C C C G G
15 chr15_4029831 0 4029831 G G T T T T G G T T T T T T T T T T T T
15 chr15_4032846 0 4032846 G G G G G G G G T T T T G G G G G G G G
15 chr15_4034452 0 4034452 G G G G G G G G C C C C G G G G G G G G
15 chr15_4040212 0 4040212 T T T T T T T T G G G G T T T T T T T T
15 chr15_4068884 0 4068884 A A A A C C A A A A A A A A A A A A A A
15 chr15_4119298 0 4119298 G G G G G G G G C C C C G G G G G G G G
15 chr15_4151381 0 4151381 T T T T T T T T T T G T T T T T T T T T
15 chr15_4153853 0 4153853 A T A A A A A A A A A A A A A A A A A A
15 chr15_4166802 0 4166802 G G G G G G G G T T T T G G G G G G G G
15 chr15_4186318 0 4186318 G G G G G G G G G G C G G G G G G G G G
15 chr15_4229502 0 4229502 A A A A T T A A A A A A A A A A A A A A
15 chr15_4250413 0 4250413 T T T T T T T T G T G G T T T T T T T T
15 chr15_4257913 0 4257913 T T G T T T T T T T T T T T T T T T T T
15 chr15_4279593 0 4279593 T T T T T T T T T T T T G G G G G G T T
15 chr15_4282653 0 4282653 G G G G G G G G C G C G G G G G G G G G
15 chr15_4304457 0 4304457 C C C C C C C C A A A A C C C C C C C C
15 chr15_4308770 0 4308770 G G G G G G G G C C C C G G G G G G G G
15 chr15_4314637 0 4314637 G G G G G G G G T T T T G G G G G G G G
15 chr15_4321204 0 4321204 C C C C C C C C A C C C C C C C C C C C
15 chr15_4339670 0 4339670 C G G G G G G G G G G G G G G G G G G G
15 chr15_4345753 0 4345753 G G G G G G G G T T G T G G G G G G G G
15 chr15_4345832 0 4345832 G G G G G G G G G G G G C C G G G G G G
15 chr15_4364542 0 4364542 C C C C C C C C C G C G C C C C C C C C
15 chr15_4378376 0 4378376 C C C C C C G G C C C C C C C C C C C C
15 chr15_4385264 0 4385264 T T T T T T T T T T T T A A A A T T T T
15 chr15_4399683 0 4399683 A A A A A A A A C C C C A A A A A A A A
15 chr15_4409949 0 4409949 G G G G G G G G T T T T G G G G G G G G
15 chr15_4410803 0 4410803 C C C C C C C C C C C C C C A C C C C C
15 chr15_4434446 0 4434446 C C C C C C C C A A A A C C C C C C C C
15 chr15_4458910 0 4458910 G G G G G G G G T T T T G G G G G G G G
15 chr15_4479666 0 4479666 T T T T T T T T T T T T T T T T A A T T
15 chr15_4496705 0 4496705 C C A A C C C C C C C C C C C C C C C C
15 chr15_4509772 0 4509772 G G T T G G G G G G G G G G G G G G G G
15 chr15_4520568 0 4520568 T T T T T T T T G T G G T T T T T T T T
15 chr15_4530946 0 4530946 G G G G G G G G C C C C G G G G G G G G
15 chr15_4531334 0 4531334 T T T T A A T T T T T T T T T T T T T T
15 chr15_4533098 0 4533098 C C G G C C C C C C C C C C C C C C C C
15 chr15_4539094 0 4539094 T T T T T T T T G T G T T T T T T T T T
15 chr15_4545711 0 4545711 A A A A A A A A A A A T A A A A A A A A
15 chr15_4546199 0 4546199 T T T T T T G G T T T T T T T T T T T T
15 chr15_4566976 0 4566976 C C C C C C C C C C C C G G C C C C C C
15 chr15_4632702 0 4632702 C C C C C C C C C C C C C C C C G G C C
15 chr15_4649404 0 4649404 G G G G G G G G G G G G C G G G G G G G
15 chr15_4661670 0 4661670 T T T T G G T T T T T T T T T T T T T T
15 chr15_4676527 0 4676527 C C C C C C C C C C C C A A C C C C C C
15 chr15_4692604 0 4692604 T T T T T T T T T T T T T T T T G G T T
15 chr15_4702247 0 4702247 C C C C C C C C A C A A C C C C C C C C
15 chr15_4758167 0 4758167 T T T T T T T T T T T T G T T T T T T T
15 chr15_4758542 0 4758542 G G C C G G G G C C C G G G G G G G G G
15 chr15_4775438 0 4775438 A A A A A A A A A A A A A A A A T T A A
15 chr15_4792749 0 4792749 A A A A A A A A C C C C A A A A A A A A
15 chr15_4794683 0 4794683 G G G G G G G G C C C C G G G G G G G G
15 chr15_4800608 0 4800608 C G G G G G G G G G G G G G G G G G C C
15 chr15_4814873 0 4814873 C C C C C C C C A A A A C C C C C C C C
15 chr15_4814938 0 4814938 G G T T T T T T T T T T T T T T T T G G
15 chr15_4829445 0 4829445 T T T T A A T T T T T T T T T T T T T T
15 chr15_4829654 0 4829654 G G G G G G G G G G G G C G G G G G G G
15 chr15_4843422 0 4843422 G G G G G G G G G G C G G G G G G G G G
15 chr15_4853997 0 4853997 C C A A A A C C C C C C C C C C C C C C
15 chr15_4926783 0 4926783 A A A C C C A A A A A A A A A A A A A A
15 chr15_4934266 0 4934266 A A A A A A A A A A A A A C A A A A A A
15 chr15_4938821 0 4938821 T T T T T T T T G G G G T T T T T T T T
15 chr15_4940503 0 4940503 C C C C C C C C A A A A C C C C C C C C
15 chr15_5012855 0 5012855 C C C C C C C C C C C C C C C C A A C C
15 chr15_5029308 0 5029308 G G G G G G G G G G G G G G T T G G G G
15 chr15_5032325 0 5032325 C C G G C C C C C C C C C C C C C C C C
15 chr15_5062142 0 5062142 G G T T T T G G T T T T T T T T T T G G
15 chr15_5062940 0 5062940 T T T T G G T T T T T T T T T T T T T T
15 chr15_5067611 0 5067611 C C C C C C C C C C C C A C C C C C C C
15 chr15_5082140 0 5082140 T T T T T T T T T T T T T T A A T T T T
15 chr15_5144727 0 5144727 G G G G G G G G G G T T G G G G G G G G
15 chr15_5176002 0 5176002 C C C C C C C C A A A A C C C C C C C C
15 chr15_5234585 0 5234585 C C C C C C C C C G C C C C C C C C C C
15 chr15_5241007 0 5241007 A A A A A A A A A A A A A C A A A A A A
15 chr15_5250994 0 5250994 G G G G G G G G C C C C G G G G G G G G
15 chr15_5253841 0 5253841 T T T T T T T T T T G T T T T T T T T T
15 chr15_5270044 0 5270044 A A A A A A A A T T A T A A A A A A A A
15 chr15_5305943 0 5305943 A A A A A A A A A A A A A A A A C C A A
15 chr15_5341733 0 5341733 A A C C A A A A A A A A A A A A A A A A
15 chr15_5358177 0 5358177 G G G G G G G G G G C G G G G G G G G G
15 chr15_5365804 0 5365804 T T T T T T T T A A A A T T T T T T T T
15 chr15_5365848 0 5365848 G G T T G G G G G G G G G G G G G G G G
15 chr15_5388353 0 5388353 A A A A A A A A A A A C A A A A A A A A
15 chr15_5388987 0 5388987 T T T T T T T T T T T T T T T T G G T T
15 chr15_5389736 0 5389736 C C C C C C C C G G C G C C C C C C C C
15 chr15_5399012 0 5399012 G G G G G G G G G G G G T T G G G G G G
15 chr15_5410716 0 5410716 G G G G G G C C G G G G G G G G G G G G
15 chr15_5453056 0 5453056 G G G G G G G G G G G G G G T T G G G G
15 chr15_5469418 0 5469418 A A A A A A A A C C C C A A A A A A A A
15 chr15_5475025 0 5475025 C C C C C C C C A A A A C C C C C C C C
15 chr15_5475719 0 5475719 T T T T T T T T G G G G T T T T T T T T
15 chr15_5478617 0 5478617 C C C C C C C C C C C C A C C C C C C C
15 chr15_5490670 0 5490670 T T T T T T T T G T G T T T T T T T T T
15 chr15_5497846 0 5497846 G G C C G G G G G G G G G G G G G G G G
15 chr15_5503093 0 5503093 G G G G G G G G G G G G G T G G G G G G
15 chr15_5510736 0 5510736 C C C C C C C C A C C C C C C C C C C C
15 chr15_5512365 0 5512365 T T T T T T T T T T T T T T T T A A T T
15 chr15_5563006 0 5563006 G G G G C C G G G G G G G G G G G G G G
15 chr15_5612376 0 5612376 C C C C C C C C G G G G C C C C C C C C
15 chr15_5616541 0 5616541 C C C C C C C C C C C C C C G G C C C C
15 chr15_5621387 0 5621387 T T T T T T T T T T T T T T T T G G T T
15 chr15_5627962 0 5627962 G G G G G G G G G G G G C C G G G G G G
15 chr15_5633129 0 5633129 C C C C C C C C C C C C C G C C C C C C
15 chr15_5634599 0 5634599 C C C C C C C C G G G G C C C C C C C C
15 chr15_5649198 0 5649198 G G G G G G G G G G C G G G G G G G G G
15 chr15_5657270 0 5657270 G G G G C C G G G G G G G G G G G G G G
15 chr15_5679934 0 5679934 C C C C C C C C A C C C C C C C C C C C
15 chr15_5683087 0 5683087 C C C C C C C C A A A A C C C C C C C C
15 chr15_5690872 0 5690872 A A A A A A A A A A A A A C A A A A A A
15 chr15_5695718 0 5695718 A A A A A A A A A A A A A A A A A C A A
15 chr15_5728138 0 5728138 T T T T T T T T T T T T T T T T G T T T
15 chr15_5779076 0 5779076 G T G G G G G G G G G G G G G G G G G G
15 chr15_5784324 0 5784324 A A A A A A A A A A A A A A C C A A A A
15 chr15_5788784 0 5788784 C C C C C C C C C C C C C G C C C C C C
15 chr15_5795079 0 5795079 C C C C C C C C C C C C C C A A C C C C
15 chr15_5817825 0 5817825 A A A A A A A A C C C C A A A A A A A A
15 chr15_5823262 0 5823262 T T A A T T T T T T T T T T T T T T T T
15 chr15_5840668 0 5840668 T T T T T T T T T T T T T T T T G T T T
15 chr15_5849746 0 5849746 A A A A A A A A A A A A A A A A A T A A
15 chr15_5866185 0 5866185 T T T T T T T T T T T T G T T T T T T T
15 chr15_5875908 0 5875908 C C C C C C C C C C C C C G C C C C C C
15 chr15_5890939 0 5890939 T T T T T T T T A A A A T T T T T T T T
15 chr15_5914630 0 5914630 T T T T T T T T T T T T A T T T T T T T
15 chr15_5929574 0 5929574 C C C C C C C C C C C C C C C C A A C C
15 chr15_5963416 0 5963416 C C C C C C C C C C C C C C C C A C C C
15 chr15_5978518 0 5978518 G G T T T T T T T T T T T T T T T T G G
15 chr15_5980462 0 5980462 C C C C C C C C A A A A C C C C C C C C
15 chr15_5994625 0 5994625 T T A A A A T T T T T T T T T T T T T T
15 chr15_5995270 0 5995270 C C C C C C C C G G G G C C C C C C C C
15 chr15_6003164 0 6003164 G G G G G G G G T T T T G G G G G G G G
15 chr15_6010045 0 6010045 A T T T T T T T T T T T T T T T T T A A
15 chr15_6037184 0 6037184 T T T T T T T T T T T T T T G T T T T T
15 chr15_6066883 0 6066883 T T T T T T T T T T T T T T T T G T T T
15 chr15_6069086 0 6069086 C C C C C C C C C C C C C C G G C C C C
15 chr15_6109630 0 6109630 C G C C C C C C C C C C C C C C C C C C
15 chr15_6135840 0 6135840 T T T T T T T T T T T T T T T T G G T T
15 chr15_6165759 0 6165759 T T T T T T T T G G G G T T T T T T T T
15 chr15_6209817 0 6209817 C C C C C C C C C C C C A C C C C C C C
15 chr15_6225350 0 6225350 A A A A A A A A C C C C A A A A A A A A
15 chr15_6238519 0 6238519 A A A A A A A A A A A A A C A A A A A A
15 chr15_6265202 0 6265202 C C C C A A C C C C C C C C C C C C C C
15 chr15_6268216 0 6268216 C C C C C C C C C C C G C C C C C C C C
15 chr15_6272117 0 6272117 T T A A A A T T A A A A A A A A A A T T
15 chr15_6327307 0 6327307 A A A A A A A A A A A A A A A A A T A A
15 chr15_6339606 0 6339606 T T G T T T T T T T T T T T T T T T T T
15 chr15_6374081 0 6374081 G G G G G G G G G G G G G T G G G G G G
15 chr15_6375984 0 6375984 C C C C C C C C G G C G C C C C C C C C
15 chr15_6393559 0 6393559 C C G G C C C C C C C C C C C C C C C C
15 chr15_6396036 0 6396036 A A A A A A A A T T T T A A A A A A A A
15 chr15_6401107 0 6401107 G G G G G G G G G G G G T T G G G G G G
15 chr15_6468589 0 6468589 G G C C C C G G G G G G G G G G G G G G
15 chr15_6469161 0 6469161 C C C C C C C C A A A A C C C C C C C C
15 chr15_6514547 0 6514547 T T T T T T T T G T T T T T T T T T T T
15 chr15_6519341 0 6519341 C C C C C C C C C C A C C C C C C C C C
15 chr15_6520095 0 6520095 A A A A A A A A A A A A A A A A C C A A
15 chr15_6522147 0 6522147 A A C C A A A A A A A A A A A A A A A A
15 chr15_6545516 0 6545516 G G G G G G T T G G G G G G G G G G G G
15 chr15_6545525 0 6545525 C C G G C C C C C C C C C C C C C C C C
15 chr15_6547156 0 6547156 C C G G G G C C G G G G G G G G G G C C
15 chr15_6549825 0 6549825 C G C C C C C C C C C C C C C C C C G G
15 chr15_6571666 0 6571666 T T T T T T T T G G G G T T T T T T T T
15 chr15_6580911 0 6580911 A A A A A A A A A A A T A A A A A A A A
15 chr15_6583653 0 6583653 G G C C G G G G G G G G G G G G G G G G
15 chr15_6585591 0 6585591 T T T T T T T T G G G G T T T T T T T T
15 chr15_6606876 0 6606876 C C C C C C A C C C C C C C C C C C C C
15 chr15_6638836 0 6638836 G G G G G G G G G G G G G G C C G G G G
15 chr15_6655949 0 6655949 G G G G G G G G G G G G G G G G T T G G
15 chr15_6743312 0 6743312 G G G G G G G G G T G G G G G G G G G G
15 chr15_6785678 0 6785678 G G G G G G G G G G C G G G G G G G G G
15 chr15_6787756 0 6787756 C C C C C C C C C C C C A A C C C C C C
15 chr15_6795279 0 6795279 A A A A A A A A A A A A A A C C A A A A
15 chr15_6801032 0 6801032 C C C C C C C C C C A C C C C C C C C C
15 chr15_6802351 0 6802351 C C C C C C C C C C C C C C A A C C C C
15 chr15_6805399 0 6805399 G G G G G G G G C C C C G G G G G G G G
15 chr15_6849289 0 6849289 A A A A A A A A C C C C A A A A A A A A
15 chr15_6866137 0 6866137 T T T T T T G T T T T T T T T T T T T T
15 chr15_6894359 0 6894359 T T T T T T T T T T T T T T T T G G T T
15 chr15_6901526 0 6901526 C C C C C C C C A A A A C C C C C C C C
15 chr15_6904720 0 6904720 C C C C C C C C C C C C G G C C C C C C
15 chr15_6960844 0 6960844 A A T T T T A T T T T T T T T T T T T T
15 chr15_6991030 0 6991030 T T T T T T T T G G G G T T T T T T T T
15 chr15_6998957 0 6998957 A A A A A A A A A A A A A A C C A A A A
15 chr15_7013415 0 7013415 C C G G G G C C G G G G G G G G G G C C
15 chr15_7043620 0 7043620 C G C C C C C C C C C C C C C C C C G G
15 chr15_7048640 0 7048640 G G T T G G G T T T T T T T T T T T G G
15 chr15_7061841 0 7061841 C C G G G G C C C C C C C C C C C C C C
15 chr15_7088859 0 7088859 T T T T T T T T T T G T T T T T T T T T
15 chr15_7091398 0 7091398 G G G G G G G G G T G G G G G G G G G G
15 chr15_7095018 0 7095018 C C C C C C C C C C C C C C C C G G C C
15 chr15_7099469 0 7099469 A C C C A A C C C C C C C C C C C C C C
15 chr15_7108002 0 7108002 G T G G G G G G G G G G G G G G G G T T
15 chr15_7118235 0 7118235 A A A A A A A A A A A A A A A A C C A A
15 chr15_7139113 0 7139113 T T G G G G T T T T T T T T G G G G T T
15 chr15_7173567 0 7173567 T T T T T T T T T T T T T T G T T T T T
15 chr15_7218404 0 7218404 A A A A A A A A T T T T A A A A A A A A
15 chr15_7246600 0 7246600 C C C C C C C C C C C C A C C C C C C C
15 chr15_7257511 0 7257511 G G G G G G G G G G G G G G G G G T G G
15 chr15_7268954 0 7268954 A A A A A C A A A A A A A A A A A A A A
15 chr15_7273067 0 7273067 G G G G G G G G G G G G G G G G C C G G
15 chr15_7276743 0 7276743 G G C C G G G G G G G G G G G G G G G G
15 chr15_7292510 0 7292510 C C C C C C C C C C C C G G C C C C C C
15 chr15_7301045 0 7301045 G G G G C C G G G G G G G G G G G G G G
15 chr15_7310758 0 7310758 C C C C C C C C A A A A C C C C C C C C
15 chr15_7321368 0 7321368 C C A A C C C C C C C C C C C C C C C C
15 chr15_7336360 0 7336360 G G G G G G G G G G T T G G G G G G G G
15 chr15_7359116 0 7359116 A A C C A A A A A A A A A A A A A A A A
15 chr15_7373481 0 7373481 G G G G G G G G G G G G G G T T G G G G
15 chr15_7388913 0 7388913 C C G G C C C C C C C C G G G G G G C C
15 chr15_7400560 0 7400560 C C C C C C C C A A A A C C C C C C C C
15 chr15_7409964 0 7409964 C C C C C C C C G G G G C C C C C C C C
15 chr15_7425781 0 7425781 A A A A A A A A A A A A A A A A C C A A
15 chr15_7431038 0 7431038 A A A A A A A A A A A A A A C C A A A A
15 chr15_7441535 0 7441535 A A A A A A A A A A A A T T A A A A A A
15 chr15_7444873 0 7444873 C C C C A C C C C C C C C C C C C C C C
15 chr15_7452092 0 7452092 C C C C C G C C C C C C C C C C C C C C
15 chr15_7452492 0 7452492 G G G G G G G G G G G G C G G G G G G G
15 chr15_7461204 0 7461204 G G G G C C G G G G G G G G G G G G G G
15 chr15_7461350 0 7461350 C C C C G G C C C C C C C C C C C C C C
15 chr15_7465059 0 7465059 G G C C G G G G G G G G G G G G G G G G
15 chr15_7482514 0 7482514 G G T T T T G G T T T T T T T T T T G G
15 chr15_7493735 0 7493735 T T T T T T G T T T T T T T T T T T T T
15 chr15_7498614 0 7498614 A A A A A A A A A A A A A A A A C C A A
15 chr15_7500367 0 7500367 C C C C C C C C A A A A C C C C C C C C
15 chr15_7526099 0 7526099 T T T T T T T T T T G T T T T T T T T T
15 chr15_7536022 0 7536022 C C C C C C C C C C C C C C C G C C C C
15 chr15_7592068 0 7592068 A A A A A A A A T T T T A A A A A A A A
15 chr15_7597036 0 7597036 G G T T T T G G T T T T T T T T T T G G
15 chr15_7607139 0 7607139 A A T T T T A A A A A A A A A A A A A A
15 chr15_7625688 0 7625688 G G G G G G G G G G G G G G T T G G G G
15 chr15_7628520 0 7628520 G G G G G G G G C C C C G G G G G G G G
15 chr15_7645376 0 7645376 C C C C C C C C G G G G C C C C C C C C
15 chr15_7650356 0 7650356 G G G G G G G G C G C G G G G G G G G G
15 chr15_7653129 0 7653129 A A A A C C A A A A A A A A A A A A A A
15 chr15_7654375 0 7654375 G G C C G G G G G G G G G G G G G G G G
15 chr15_7655211 0 7655211 G G G G G G G G C G C C G G G G G G G G
15 chr15_7659377 0 7659377 G T T T T T T T T T T T T T T T T T T T
15 chr15_7674324 0 7674324 C C C C C C C C G G G G C C C C C C C C
15 chr15_7679939 0 7679939 T T T T G T T T T T T T T T T T T T T T
15 chr15_7692609 0 7692609 C C C C C C C C A A A A C C C C C C C C
15 chr15_7708017 0 7708017 G G G G G G G T G G G G G G G G G G G G
15 chr15_7719420 0 7719420 T T A A A A T T A A A A A A A A A A T T
15 chr15_7754964 0 7754964 G G G G G G G G C C C C G G G G G G G G
15 chr15_7756091 0 7756091 T T T T T T T T A T T T T T T T T T T T
15 chr15_7763847 0 7763847 G G G G G G G G T T T T G G G G G G G G
15 chr15_7766996 0 7766996 A A A A A A A A A A A A A A C C C C A A
15 chr15_7805935 0 7805935 G G G G G G G G C C C C G G G G G G G G
15 chr15_7828817 0 7828817 C C C C C C C C G G G G C C C C C C C C
15 chr15_7855196 0 7855196 A A A A A A A A C C C C A A A A A A A A
15 chr15_7873907 0 7873907 G G G G G G G G T T G T G G G G G G G G
15 chr15_7875307 0 7875307 G G G G G G G G G G G G G G G G T T G G
15 chr15_7886281 0 7886281 G G G G G G G G T T G T G G G G G G G G
15 chr15_7890847 0 7890847 C C C C C C C C A A A A C C C C C C C C
15 chr15_7937330 0 7937330 C C C C C C C C C C C C G G C C G G C C
15 chr15_7946161 0 7946161 G G G G C G G G G G G G G G G G G G G G
15 chr15_7946219 0 7946219 G G G G G G G G G G G G G G G G C C G G
15 chr15_7946947 0 7946947 T T T T T T T T G G G G T T T T T T T T
15 chr15_8028956 0 8028956 G G G G G T G G G G G G G G G G G G G G
15 chr15_8034606 0 8034606 A A C C C C A C C C C C C C C C C C A A
15 chr15_8040704 0 8040704 C C C C C G C C C C C C C C C C C C C C
15 chr15_8044084 0 8044084 C C C C C C C C A A A A C C C C C C C C
15 chr15_8046635 0 8046635 A A A A A A A A C C A C A A A A A A A A
15 chr15_8056880 0 8056880 C C C C C C C C C C C C C C C C A C C C
15 chr15_8064904 0 8064904 G G G G G G G G T T G T G G G G G G G G
15 chr15_8066506 0 8066506 T T T T T T T T G G G G T T T T T T T T
15 chr15_8076301 0 8076301 C C C C C C C C C G C C C C C C C C C C
15 chr15_8081968 0 8081968 C C C C C G C C C C C C C C C C C C C C
15 chr15_8109398 0 8109398 C C C C A C C C C C C C C C C C C C C C
15 chr15_8125625 0 8125625 G G T T T T G G G G G G G G G G G G G G
15 chr15_8125881 0 8125881 G G G G G T G G G G G G G G G G G G G G
15 chr15_8130596 0 8130596 A A A A A A A A A A A A C C A A A A A A
15 chr15_8224551 0 8224551 T T T T T T A A T T T T T T T T T T T T
15 chr15_8262862 0 8262862 A A T T A A A A A A A A A A A A A A A A
15 chr15_8266015 0 8266015 T T T T T T T T T T T T G T T T T T T T
15 chr15_8324993 0 8324993 T T T T T T T T G G G G T T T T T T T T
15 chr15_8352206 0 8352206 A A A A A A A A A A A A A A C C A A A A
15 chr15_8360884 0 8360884 T T T T T T T T T T T T T T T T G T T T
15 chr15_8372687 0 8372687 T T A A A A A A A A A A A A A A A A A A
15 chr15_8394202 0 8394202 A A A A A A A A A A A A A C A A A A A A
15 chr15_8396803 0 8396803 T T G G G G T T T T T T T T T T T T T T
15 chr15_8411475 0 8411475 G G G G G G G G C C C C G G G G G G G G
15 chr15_8427678 0 8427678 G G G G G G G G G G G G C G G G G G G G
15 chr15_8452203 0 8452203 C C G G C C C C C C C C C C C C C C C C
15 chr15_8454812 0 8454812 G G G G G G G G G G G G T T G G G G G G
15 chr15_8488355 0 8488355 C C C C C C C C C G C C C C C C C C C C
15 chr15_8508658 0 8508658 C C C C C C C C A C A C C C C C C C C C
15 chr15_8520368 0 8520368 A A A A A A A A A A A A A A A T A A A A
15 chr15_8529083 0 8529083 T T T T T T T T G G G G T T T T T T T T
15 chr15_8541355 0 8541355 T T A T A T T T T T T T A A A A A A T T
15 chr15_8571162 0 8571162 A A A A A A A A T T T T A A A A A A A A
15 chr15_8576481 0 8576481 G G G G G G G G T T T T G G G G G G G G
15 chr15_8588142 0 8588142 A A A A A C A A A A A A A A A A A A A A
15 chr15_8616360 0 8616360 G G G G G G G G G G G G G T G G G G G G
15 chr15_8620626 0 8620626 T T T T T T T T T T T T G T T T T T T T
15 chr15_8625038 0 8625038 C C A C C C C C C C C C C C C C C C C C
15 chr15_8650963 0 8650963 G G G G G G G G G G G G G G G G C C G G
15 chr15_8660145 0 8660145 C C G G G G C C G G G G G G G G G G C C
15 chr15_8671008 0 8671008 C C C G C C C C C C C C C C C C C C C C
15 chr15_8718556 0 8718556 A A A A A A A A A A A A A A A A A C A A
15 chr15_8725184 0 8725184 T T T T T T T T T T T T T T A A T T T T
15 chr15_8726246 0 8726246 C C C C C C C C A A A A C C C C C C C C
15 chr15_8755052 0 8755052 T T T T T T T T G T T T T T T T T T T T
15 chr15_8761324 0 8761324 A A A A A A A A A A A A C C C C C C A A
15 chr15_8765779 0 8765779 G G G G G G G G C G C G G G G G G G G G
15 chr15_8788552 0 8788552 A A A A A A A A C C A C A A A A A A A A
15 chr15_8794726 0 8794726 T T T T T T T T G G G T T T T T T T T T
15 chr15_8803797 0 8803797 G G G G G G T T G G G G G G G G G G G G
15 chr15_8819945 0 8819945 G G G G G G G G G G G G G G G G C C G G
15 chr15_8827157 0 8827157 G G G G G G G G T T T T G G G G G G G G
15 chr15_8827780 0 8827780 A A A A A T A A A A A A A A A A A A A A
15 chr15_8829174 0 8829174 G G C C C C C G C C C C C C C C C C G G
15 chr15_8839964 0 8839964 A A A A A C A A A A A A A A A A A A A A
15 chr15_8843838 0 8843838 A A A A A A A A A A A A A T A A A A A A
15 chr15_8851040 0 8851040 G G G G G G G G G G G G G G G G C G G G
15 chr15_8873991 0 8873991 G G T T T T G G T T T T T T T T T T T T
15 chr15_8874309 0 8874309 T T A A T T T T T T T T T T T T T T T T
15 chr15_8879707 0 8879707 C C A A C C C C C C C C C C C C C C C C
15 chr15_8886814 0 8886814 G G G G G G G G C G C G G G G G G G G G
15 chr15_8887309 0 8887309 C C C C C C C C C C C C C C G G C C C C
15 chr15_8887826 0 8887826 G G G G G G G G T T G T G G G G G G G G
15 chr15_8890507 0 8890507 T T T T T T T T A T A T T T T T T T T T
15 chr15_8907759 0 8907759 C C C C C C C C G G G G C C C C C C C C
15 chr15_8922311 0 8922311 A A A A A A A A A A A A A T A A A A A A
15 chr15_8925363 0 8925363 C C C C C C C C G G G G C C C C C C C C
15 chr15_8990373 0 8990373 G G G G G G G G G G G G C C G G G G G G
15 chr15_9062631 0 9062631 T T T T T T T T T T A T T T T T T T T T
15 chr15_9065293 0 9065293 G G G G T T G G T T T T T T T T T T G G
15 chr15_9066081 0 9066081 A A A A A A A A T T T T A A A A A A A A
15 chr15_9113637 0 9113637 G G G G G G G G G G G G C C G G G G G G
15 chr15_9122470 0 9122470 T T T T T T T T T T T T G G T T T T T T
15 chr15_9133530 0 9133530 G G G G G G G G T T T T G G G G G G G G
15 chr15_9144424 0 9144424 C C C C C C C C C C G G C C C C C C C C
15 chr15_9145823 0 9145823 C G G G G G G G G G G G G G G G G G G G
15 chr15_9161830 0 9161830 T T T T T T T T G G G G T T T T T T T T
15 chr15_9165731 0 9165731 G G G G G T G G G G G G G G G G G G G G
15 chr15_9175832 0 9175832 T T T T T T T T G G G G T T T T T T T T
15 chr15_9177089 0 9177089 G G G G G G G G G G G G T T G G G G G G
15 chr15_9208959 0 9208959 G G G G G G G G G G G G G G G G C C G G
15 chr15_9219851 0 9219851 G G G G G G G G G G G G G T G G G G G G
15 chr15_9222083 0 9222083 G G G G G G G G G G G G G G G G G T G G
15 chr15_9230651 0 9230651 C C C C C C C C C C A C C C C C C C C C
15 chr15_9235234 0 9235234 C C C C C C C C C C C C C C C C C G C C
15 chr15_9240189 0 9240189 G G G G G G G G G G C C G G G G G G G G
15 chr15_9240194 0 9240194 A A A A A A A A C C C C A A A A A A A A
15 chr15_9279368 0 9279368 C C C C C C C C C C C C C C A A C C C C
15 chr15_9279416 0 9279416 C C C C C C C C G G G G C C C C C C C C
15 chr15_9285949 0 9285949 C C G G G G C C G G G G G G G G G G C C
15 chr15_9294087 0 9294087 T T T T T T T T G G G G T T T T T T T T
15 chr15_9302428 0 9302428 C C C C C C C G C C C C C C C C C C C C
15 chr15_9302576 0 9302576 T T T T T T T T T T T T G T T T T T T T
15 chr15_9317623 0 9317623 T T T T T T T T G G G G T T T T T T T T
15 chr15_9376688 0 9376688 A A A A A A A A A C C C A A A A A A A A
15 chr15_9392024 0 9392024 T T G G T T T T T T T T T T T T T T T T
15 chr15_9392979 0 9392979 T T G G G G T T G G G G G G G G G G T T
15 chr15_9402924 0 9402924 C C G G G G C C G G G G C C C C G G C C
15 chr15_9411327 0 9411327 C G G G G G G G G G G G G G G G G G C C
15 chr15_9426761 0 9426761 G G G G G G G G G G G G G T G G G G G G
15 chr15_9443711 0 9443711 T T G G T T T T T T T T T T T T T T T T
15 chr15_9460434 0 9460434 C C G G G G C C C C C C C C C C C C C C
15 chr15_9463915 0 9463915 A A A A A A A A C C C C A A A A A A A A
15 chr15_9478944 0 9478944 G G G G G G G G G G G G G T G G G G G G
15 chr15_9480738 0 9480738 T T T T T T T T T T A T T T T T T T T T
15 chr15_9507461 0 9507461 C C C C C C C C A A A A C C C C C C C C
15 chr15_9524441 0 9524441 C C C C C C C C C C C C G G G G G G C C
15 chr15_9561433 0 9561433 T T T T A T T T T T T T T T T T T T T T
15 chr15_9576761 0 9576761 G G G G G G G G C G G G G G G G G G G G
15 chr15_9576818 0 9576818 G G G G G G G G G G G G G G G G C G G G
15 chr15_9591922 0 9591922 T T T T T T T T T T T T T T G G T T T T
15 chr15_9595561 0 9595561 G G G G G T G G G G G G G G G G G G G G
15 chr15_9618441 0 9618441 C C C C A A C C C C C C C C C C C C C C
15 chr15_9640413 0 9640413 C C C C C C C C A A A A C C C C C C C C
15 chr15_9665854 0 9665854 T T T T T T T T G G G G T T T T T T T T
15 chr15_9670633 0 9670633 T T G T T T T T T T T T T T T T T T T T
15 chr15_9672721 0 9672721 C C C C C C G G C C C C C C C C C C C C
15 chr15_9680981 0 9680981 G G G G G G G G G G G G C G G G G G G G
15 chr15_9701906 0 9701906 T T T T G T T T T T T T T T T T T T T T
15 chr15_9709314 0 9709314 G G G G G G G G T T T T G G G G G G G G
15 chr15_9759961 0 9759961 G G G G G G G G G G G G C C G G G G G G
15 chr15_9774209 0 9774209 A A A C A A A A A A A A A A A A A A A A
15 chr15_9779075 0 9779075 G G G G G G G G C G G G G G G G G G G G
15 chr15_9809982 0 9809982 G G G G G G G G G G G G T T T T T T G G
15 chr15_9831404 0 9831404 T T A A A A T T T T T T T T T T T T T T
15 chr15_9837672 0 9837672 T T T T T T T T T T T T T T G T T T T T
15 chr15_9838220 0 9838220 G G G G G G G G G G G G G G C G G G G G
15 chr15_9842132 0 9842132 C C C C C C C C C C C C A C C C C C C C
15 chr15_9877021 0 9877021 T T T T T T T T G G T T T T T T T T T T
15 chr15_9930939 0 9930939 C C C C C C C C C C C C C C A C C C C C
15 chr15_9941233 0 9941233 C C C C C C C C C C C C C C G G C C C C
15 chr15_9947679 0 9947679 A A A A A A A A C C C C A A A A A A A A
15 chr15_9986783 0 9986783 G G T T G G G G G G G G G G G G G G G G
15 chr15_10062552 0 10062552 C C A A A A C C A A A A A A A A A A C C
15 chr15_10073534 0 10073534 A A A A A A A A A A C C A A A A A A A A
15 chr15_10083799 0 10083799 G G G G G G G G G G G G G T G G G G G G
15 chr15_10117061 0 10117061 C C C C C C C C C C C C C G C C C C C C
15 chr15_10140823 0 10140823 G G G G G G G G T T T T G G G G G G G G
15 chr15_10148592 0 10148592 C C C C C C C C C C C C C C A C C C C C
15 chr15_10172668 0 10172668 A A A A A A A A A A A A A C A A A A A A
15 chr15_10173506 0 10173506 T T A A T T T T T T T T T T T T T T T T
15 chr15_10234838 0 10234838 G G G G G G G G G G C G G G G G G G G G
15 chr15_10234989 0 10234989 C C C C C C C C G G G G C C C C C C C C
15 chr15_10290951 0 10290951 C C C C C C C C G G G G C C C C C C C C
15 chr15_10314739 0 10314739 C C C C C C C C G G G G C C C C C C C C
15 chr15_10319632 0 10319632 C G C C C C C G C C C C C C C C C C C C
15 chr15_10358562 0 10358562 A A C C A A A A A A A A A A A A A A A A
15 chr15_10377898 0 10377898 C C C C C G C C C C C C C C C C C C C C
15 chr15_10379400 0 10379400 T T T T T T T T T T T T T T G G T T T T
15 chr15_10389294 0 10389294 A A A A T T A A A A A A A A A A A A A A
15 chr15_10397632 0 10397632 G G G G G G G G G G G G G G C C G G G G
15 chr15_10414444 0 10414444 C C C C C C C C G G G G C C C C C C C C
15 chr15_10424073 0 10424073 C C C C C C C C C C C G C C C C C C C C
15 chr15_10430262 0 10430262 G G G G G G G G G G G G C G G G G G G G
15 chr15_10434586 0 10434586 A A A A A A A A A A A C A A A A A A A A
15 chr15_10484848 0 10484848 A A A A A A A A C C C C A A A A A A A A
15 chr15_10485713 0 10485713 C C C C C C C C C C C C C C A A C C C C
15 chr15_10492315 0 10492315 C C A C C C C C C C C C C C C C C C C C
15 chr15_10503706 0 10503706 A A T T A T A A A A A A A A A A A A A A
15 chr15_10507545 0 10507545 A A T T T T A A A A A A A A A A A A A A
15 chr15_10514929 0 10514929 G G G G G G G G T T T T G G G G G G G G
15 chr15_10517652 0 10517652 G G G G G G G G C C C C G G G G G G G G
15 chr15_10528837 0 10528837 C C C C C C C C G G G G C C C C C C C C
15 chr15_10591256 0 10591256 T T T T T T T T T T T T T T T T G G T T
15 chr15_10613507 0 10613507 C C C C C C C G C C C C C C C C C C C C
15 chr15_10624402 0 10624402 A A A A A A A A A A A A A C A A A A A A
15 chr15_10639645 0 10639645 C C C C C C C C C C C C C C C C C G C C
15 chr15_10668008 0 10668008 C C C C C C C C A A A A C C C C C C C C
15 chr15_10690738 0 10690738 A A A A A A A A A A A A A C A A A A A A
15 chr15_10691200 0 10691200 G G G G G G G G C C C C G G G G G G G G
15 chr15_10691703 0 10691703 G G G G G G G G G G G T G G G G G G G G
15 chr15_10722939 0 10722939 A A T T T T A A T T T T T T T T T T A A
15 chr15_10725133 0 10725133 C C C C C C C C C C C C C C C C G G C C
15 chr15_10733718 0 10733718 C C C C C C C C C C C C C C C C A A C C
15 chr15_10747788 0 10747788 G G G G G G G G G G G G C C C C C C G G
15 chr15_10759656 0 10759656 C G C C C C G G C C C C C C C C C C C C
15 chr15_10770582 0 10770582 G G G G G G G G G G G G G G G G C C G G
15 chr15_10773223 0 10773223 G G T T G T G G T T T T T T T T T T G G
15 chr15_10775172 0 10775172 A A A A A A A A A A A A A A T T A A A A
15 chr15_10792035 0 10792035 A C C C C C C C C C C C C C C C C C C C
15 chr15_10801630 0 10801630 C C C C C C C C C C C C A C A C C C C C
15 chr15_10806450 0 10806450 G G C C G G G G G G G G G G G G G G G G
15 chr15_10828828 0 10828828 A A A A A A A A T T T T A A A A A A A A
15 chr15_10835367 0 10835367 C C C C C C C C A A A A C C C C C C C C
15 chr15_10861329 0 10861329 A A A A A A A A A A C C A A A A A A A A
15 chr15_10861706 0 10861706 G T T T T T G T T T T T T T T T T T G G
15 chr15_10872997 0 10872997 A A A A A A A A A A A A T T A A A A A A
15 chr15_10917302 0 10917302 C C A C C C C C C C C C C C C C C C C C
15 chr15_10928847 0 10928847 T T T T T T T T A A A A T T T T T T T T
15 chr15_10937801 0 10937801 C C C C C C C C C C C C C C C G C C C C
15 chr15_10940307 0 10940307 A A A A A A A A A A A A A A A A A T A A
15 chr15_10941073 0 10941073 G G G G T T G G G G G G G G G G G G G G
15 chr15_10954282 0 10954282 C C C C C C C C C C C C C C G G C C C C
15 chr15_10956066 0 10956066 A A C C C C A A C C C C C C C C C C A A
15 chr15_10988968 0 10988968 C C C C C C C C G G G G C C C C C C C C
15 chr15_11031780 0 11031780 C C C C C C C C C C C C C C C C A A C C
15 chr15_11038486 0 11038486 G G G G G G G G T T T T G G G G G G G G
15 chr15_11054430 0 11054430 C C C C C C C C C C C C C C A C C C C C
15 chr15_11058461 0 11058461 C C C C C C C G C C C C C C C C C C C C
15 chr15_11073307 0 11073307 T T T T T T T T T T T T G T T T T T T T
15 chr15_11082879 0 11082879 G G G G G G G G G G G G G G C G G G G G
15 chr15_11086143 0 11086143 T T A A A A T T T T T T T T T T T T T T
15 chr15_11095734 0 11095734 G G G G G G G G G T G G G G G G G G G G
15 chr15_11096624 0 11096624 G G G G G G G G G G G T G G G G G G G G
15 chr15_11097166 0 11097166 A A A A A A A A C C C C A A A A A A A A
15 chr15_11102541 0 11102541 T T T T T T T T G G G G T T T T T T T T
15 chr15_11118685 0 11118685 G G G G G G G G G G G G G G G G C C G G
15 chr15_11133344 0 11133344 C C C C C C C C G G G G C C C C C C C C
15 chr15_11135144 0 11135144 C C C C C C C C C G C C C C C C C C C C
15 chr15_11137483 0 11137483 A A A A A A A A A A A A A A A T A A A A
15 chr15_11150712 0 11150712 A A A A A A A A A A A A A T A A A A A A
15 chr15_11180609 0 11180609 C C C C C C C C A A C C C C C C C C C C
15 chr15_11190117 0 11190117 A A A A A A A A A A A A A A A A C C A A
15 chr15_11237407 0 11237407 C C C C C G C C C C C C C C C C C C C C
15 chr15_11302277 0 11302277 T T A A A A T T T T T T T T T T T T T T
15 chr15_11303042 0 11303042 G G G G G G G G G G G G T T G G G G G G
15 chr15_11359565 0 11359565 G G G G G G G G T T T T G G G G G G G G
15 chr15_11377404 0 11377404 C C C C C C C C C C C C G G C C C C C C
15 chr15_11401846 0 11401846 C C C C C C C C C C C C C C C C G G C C
15 chr15_11447687 0 11447687 T T T T T T G T T T T T T T T T T T T T
15 chr15_11448910 0 11448910 C C C C C C C C C C C G C C C C C C C C
15 chr15_11463384 0 11463384 G G G G G G G G G G G G G G G G T T G G
15 chr15_11486225 0 11486225 G G G G G G G G T T T T G G G G G G G G
15 chr15_11502646 0 11502646 T T T T T T T T T T T T T T T T G G T T
15 chr15_11523891 0 11523891 C C C C C C C C A A A A C C C C C C C C
15 chr15_11574571 0 11574571 A A A A A A A A T T T T A A A A A A A A
15 chr15_11581125 0 11581125 G G C C C C G G C C C C C C C C C C G G
15 chr15_11643194 0 11643194 G G G G G G G G C C C C G G G G G G G G
15 chr15_11647554 0 11647554 C C C C C C C C C C C C G G C C C C C C
15 chr15_11650528 0 11650528 T T T T T T T T T T T T T T G T T T T T
15 chr15_11656048 0 11656048 A A A A A T A A A A A A A A A A A A A A
15 chr15_11664196 0 11664196 A A A A A A A A A A A A A A A A C C A A
15 chr15_11691941 0 11691941 G G T T T T G G T T T T T T T T T T G G
15 chr15_11692516 0 11692516 T T T T T T T T G G G G G G G G G G T T
15 chr15_11718359 0 11718359 C C G G G G C C C C C C C C C C C C C C
15 chr15_11723543 0 11723543 G G G G G G G G T T T T G G G G G G G G
15 chr15_11745897 0 11745897 C C C C C C C C C C C G C C C C C C C C
15 chr15_11786556 0 11786556 C C G G G G C C C C C C C C C C C C C C
15 chr15_11793302 0 11793302 G G G G G G G G C C C C G G G G G G G G
15 chr15_11798215 0 11798215 G G G G G G G G C C C C G G G G G G G G
15 chr15_11828614 0 11828614 G G G G G G G G G G G G C G G G G G G G
15 chr15_11834757 0 11834757 C C C C C C C C C C C C C C A A C C C C
15 chr15_11848907 0 11848907 G G G G G G G T G G G G G G G G G G G G
15 chr15_11893633 0 11893633 C C C C C C C C C G C C C C C C C C C C
15 chr15_11903573 0 11903573 C C C C C C C C A A A A C C C C C C C C
15 chr15_11924106 0 11924106 C C C C C C C C C C C C A A C C C C C C
15 chr15_11925781 0 11925781 A A A A A A A A A A A A A A A A A C A A
15 chr15_11979139 0 11979139 G G C C G G G G G G G G G G G G G G G G
15 chr15_12003315 0 12003315 A A A A A A T T A A A A A A A A A A A A
15 chr15_12009061 0 12009061 G G G G G G G G G G G G C G G G G G G G
15 chr15_12012070 0 12012070 C C C C C C C C C C C C C C C G C C C C
15 chr15_12024373 0 12024373 A T T T T T T T T T T T T T T T T T T T
15 chr15_12106198 0 12106198 C C C C C C C C A A A A C C C C C C C C
15 chr15_12110889 0 12110889 T T T T T T T T T T T T T T A A T T T T
15 chr15_12123705 0 12123705 C C C C C C C C A C C C C C C C C C C C
15 chr15_12131012 0 12131012 G G G G G G G T G G G G G G G G G G G G
15 chr15_12140148 0 12140148 C C C C C C C C G G G G C C C C C C C C
15 chr15_12143732 0 12143732 G G G G G G G G C G G G G G G G G G G G
15 chr15_12155500 0 12155500 G G G G G G G G T T T T G G G G G G G G
15 chr15_12156426 0 12156426 C C C C C C C C C C A C C C C C C C C C
15 chr15_12165290 0 12165290 T T T T T T T T T T T T T T G G T T T T
15 chr15_12166121 0 12166121 G G G G G G G G T T T T G G G G G G G G
15 chr15_12200070 0 12200070 A A A A A A A A A A A A T T T T T T A A
15 chr15_12211394 0 12211394 T T G G G T T T T T T T T T T T T T T T
15 chr15_12219812 0 12219812 G G G G C G G G G G G G G G G G G G G G
15 chr15_12220129 0 12220129 C C C C C C C G C C C C C C C C C C C C
15 chr15_12223404 0 12223404 T T T T T T T T T T T T T T T T G T T T
15 chr15_12233738 0 12233738 G G G G G T G G G G G G G G G G G G G G
15 chr15_12255597 0 12255597 A T A A A A A A A A A A A A A A A A A A
15 chr15_12269924 0 12269924 T T T T T T T T T T T T T T G G T T T T
15 chr15_12336088 0 12336088 G G T T T T G G G G G G G G G G G G G G
15 chr15_12338764 0 12338764 C C C C C C C C C C C C C C C G C C C C
15 chr15_12387767 0 12387767 C C C C C C C C C C C C A C C C C C C C
15 chr15_12388613 0 12388613 A A A A C C A A A A A A A A A A A A A A
15 chr15_12394696 0 12394696 C C C C C C C C C C C C C C G G C C C C
15 chr15_12398093 0 12398093 T T T T T T T T A T T T T T T T T T T T
15 chr15_12399661 0 12399661 C C G G G G C G G G G G G G G G G G C C
15 chr15_12402879 0 12402879 A A A A A A A T A A A A A A A A A A A A
15 chr15_12407808 0 12407808 A A A A A A A A C C C C A A A A A A A A
15 chr15_12457286 0 12457286 G G G G G G G G G G G T G G G G G G G G
15 chr15_12492863 0 12492863 C C C C C C C C C C C C C G C C C C C C
15 chr15_12495260 0 12495260 C C C C C G C C C C C C C C C C C C C C
15 chr15_12495832 0 12495832 A A A T A A A A A A A A A A A A A A A A
15 chr15_12512116 0 12512116 A A A T A A A A A A A A A A A A A A A A
15 chr15_12534249 0 12534249 A A A C A A A A A A A A A A A A A A A A
15 chr15_12541673 0 12541673 A A A A A A A A C C C C A A A A A A A A
15 chr15_12576949 0 12576949 G G G G C G G G G G G G G G G G G G G G
15 chr15_12582122 0 12582122 C C C C C C C C C C A A C C C C C C C C
15 chr15_12589175 0 12589175 T T T T G T T T T T T T T T T T T T T T
15 chr15_12755747 0 12755747 G G G G G G G G C C C C G G G G G G G G
15 chr15_12762311 0 12762311 C C C C C C C C G G G G C C C C C C C C
15 chr15_12763198 0 12763198 G G G G G G G G G G G G G G C G G G G G
15 chr15_12764437 0 12764437 G G G G G G G G G G G G G G T T G G G G
15 chr15_12779879 0 12779879 G G G G G G G G G G G G G G G G T T G G
15 chr15_12780643 0 12780643 C C C C C C C C A A A A C C C C C C C C
15 chr15_12799597 0 12799597 G G T T T T G G T T T T T T T T T T G G
15 chr15_12818973 0 12818973 C C C C C C C C G G G G G G G G G G C C
15 chr15_12819158 0 12819158 G G G G G G G G G G G G C G C C G G G G
15 chr15_12823681 0 12823681 G T G G G G T T G G G G G G G G G G T T
15 chr15_12850673 0 12850673 C C G G G G C C G G G G G G G G G G C C
15 chr15_12851062 0 12851062 A A A A A A A A A A A A A C A A A A A A
15 chr15_12941564 0 12941564 G G G G G G G G G G G G C C G G G G G G
15 chr15_12979658 0 12979658 C C A A C C C C C C C C A A A A C C C C
15 chr15_12980137 0 12980137 C C C C G G C C C C C C C C C C C C C C
15 chr15_13015574 0 13015574 T T T T T T T T T T T T A T T T T T T T
15 chr15_13020389 0 13020389 G T T T T T T T T T T T T T T T T T T T
15 chr15_13066234 0 13066234 C C C C C C C C C C C C A C A C C C C C
15 chr15_13079505 0 13079505 A A A A A A A A A A A A A A A A C C A A
15 chr15_13119147 0 13119147 C C C C C C C C C C C G C C C C C C C C
15 chr15_13136174 0 13136174 G G G G G G G G G G G G G G G G G T G G
15 chr15_13163893 0 13163893 A A A A A A A A A A A A A A A A T T A A
15 chr15_13173467 0 13173467 C C C C A C C C C C C C C C C C C C C C
15 chr15_13182555 0 13182555 A A A A A A A A T T T T A A A A A A A A
15 chr15_13221114 0 13221114 C C C C C C C C C G G G C C C C C C C C
15 chr15_13240217 0 13240217 G G G G G G G G G G G G C G G G G G G G
15 chr15_13286931 0 13286931 C C C C C C C C C C C C C C G G G G C C
15 chr15_13296363 0 13296363 C C A A A C C C C C C C A A A A C C C C
15 chr15_13297127 0 13297127 T T T T A T T T T T T T T T T T T T T T
15 chr15_13298348 0 13298348 G G G G G G G G C G G G G G G G G G G G
15 chr15_13348228 0 13348228 G G G G G G G G T T T T G G G G G G G G
15 chr15_13353777 0 13353777 G G C C C G G G G G G G G G G G G G G G
15 chr15_13370042 0 13370042 C C C C C C C C G G G G C C C C C C C C
15 chr15_13399540 0 13399540 G G G G G T G G G G G G G G G G G G G G
15 chr15_13403989 0 13403989 T T A A T T T T T T T T T T T T T T T T
15 chr15_13496114 0 13496114 A A A A A A A A A A A A A A A A A C A A
15 chr15_13501834 0 13501834 C C A A A A C C C C C C C C C C C C C C
15 chr15_13649768 0 13649768 G G T T T T G G G G G G G G G G G G G G
15 chr15_13657293 0 13657293 T T G G T T T T T T T T T T T T T T T T
15 chr15_13665043 0 13665043 A A A A A A A A A A A A A A A A C C A A
15 chr15_13672484 0 13672484 G G G G G G G G G T T T G G G G G G G G
15 chr15_13688775 0 13688775 C C C C C C C C C C C C C C A A C C C C
15 chr15_13690255 0 13690255 G G G G G G G G G G G G C C G G G G G G
15 chr15_13726064 0 13726064 T T T T T T T T G G G G T T T T T T T T
15 chr15_13768620 0 13768620 G G G G G G G G C G G G G G G G G G G G
15 chr15_13771168 0 13771168 A A A A A A A A A A A A A A A A T T A A
15 chr15_13774393 0 13774393 G G G G G T G G G G G G G G G G G G G G
15 chr15_13781947 0 13781947 A A A A A A A A A A A A A C A A A A A A
15 chr15_13803256 0 13803256 G G G G G G G G G G G G G G G G C G G G
15 chr15_13806871 0 13806871 T T T T T T T T T T T T G T T T T T T T
15 chr15_13811426 0 13811426 G G G G G G G G T T T T G G G G G G G G
15 chr15_13816698 0 13816698 T T A A A A A A A A A A A A A A A A T T
15 chr15_13816704 0 13816704 C C C C C C C C A A A A C C C C C C C C
15 chr15_13830816 0 13830816 G G G G G G G G G G C G G G G G G G G G
15 chr15_13837151 0 13837151 T T T T T T T T T T T T G T T T T T T T
15 chr15_13846101 0 13846101 G G G G G G G G T T G G G G G G G G G G
15 chr15_13862056 0 13862056 T T T T T T T T G T T T T T T T T T T T
15 chr15_13881091 0 13881091 T T T T T T T T A A A A T T T T T T T T
15 chr15_13883325 0 13883325 C C C C C C C C C C C C C G C C C C C C
15 chr15_13897192 0 13897192 G G G G G G G G G G T T G G G G G G G G
15 chr15_13905046 0 13905046 C C C C C C C C G G G G C C C C C C C C
15 chr15_13934572 0 13934572 G G G G G G G G C C C C G G G G G G G G
15 chr15_13935646 0 13935646 G G G G G G G G C C C C G G G G G G G G
15 chr15_13955439 0 13955439 G G G G G G G G G G G G G G C C G G G G
15 chr15_13985596 0 13985596 T T T T T T T T G G G G T T T T T T T T
15 chr15_13993381 0 13993381 C C C C C C C C G G G G C C C C G G C C
15 chr15_13999804 0 13999804 C C C C C C C C A A A A C C C C C C C C
15 chr15_14005187 0 14005187 G G G G G G G G G G G G T T T T T T G G
15 chr15_14006578 0 14006578 T T A A A A T T T T T T T T T T T T T T
15 chr15_14011313 0 14011313 T T G G T T T T T T T T T T T T T T T T
15 chr15_14030319 0 14030319 A C C C C C C C C C C C C C C C C C A A
15 chr15_14055153 0 14055153 T T T T G T T T T T T T T T T T T T T T
15 chr15_14098354 0 14098354 C C C C C C C C G G G G C C C C C C C C
15 chr15_14118681 0 14118681 A T A A A A A A A A A A A A A A A A A A
15 chr15_14124852 0 14124852 G G G G G G G G G G G G C G G G G G G G
15 chr15_14145268 0 14145268 C C C C C C C C G G G G C C C C C C C C
15 chr15_14165705 0 14165705 C C C C C C C C C C C G C C C C C C C C
15 chr15_14166575 0 14166575 A A C C A A A A A A A A A A A A A A A A
15 chr15_14174849 0 14174849 C C C C C C C C C C C C C G C C C C C C
15 chr15_14180897 0 14180897 C C C C C C C C C C C G C C C C C C C C
15 chr15_14182509 0 14182509 G G G G G G G G C C C C G G G G G G G G
15 chr15_14191308 0 14191308 G G G G G G G G G G G G G G G G C C G G
15 chr15_14221191 0 14221191 C C C C C C C C C C C C A A C C C C C C
15 chr15_14221947 0 14221947 T T T T T T A A T T T T T T T T T T T T
15 chr15_14223357 0 14223357 A A A A A A A A A A A A A A A A A C A A
15 chr15_14245941 0 14245941 G G G G C G G G G G G G G G G G G G G G
15 chr15_14250158 0 14250158 A A A A A A A A A A A A A A A A T T A A
15 chr15_14255790 0 14255790 C C C C C C C C C C C C A C C C C C C C
15 chr15_14263019 0 14263019 G G T T G G G G G G G G G G G G G G G G
15 chr15_14266926 0 14266926 C C C C C C A A C C C C C C C C C C C C
15 chr15_14287254 0 14287254 C C C C A C C C C C C C C C C C C C C C
15 chr15_14314982 0 14314982 C C C C C C C C C C C C C C G G C C C C
15 chr15_14323200 0 14323200 T T T T T T T T G G G G T T T T T T T T
15 chr15_14336239 0 14336239 A A A A A A A A A A A A T T T T T T A A
15 chr15_14347633 0 14347633 C C C C A A C C C C C C C C C C C C C C
15 chr15_14349332 0 14349332 C C C C C C A A C C C C C C C C C C C C
15 chr15_14357600 0 14357600 T T T T T T T T T T T T T T T T G G T T
15 chr15_14376480 0 14376480 T T T T T T T T A A A A T T T T T T T T
15 chr15_14386291 0 14386291 C G C C C C C G C C C C C C C C C C G G
15 chr15_14389964 0 14389964 C C C C C C C C C C C C C C C C A C C C
15 chr15_14396207 0 14396207 G G G G G G G G G G G G G G T T G G G G
15 chr15_14459820 0 14459820 A A A A A A A A A A A C A A A A A A A A
15 chr15_14498998 0 14498998 A A A A A A A A T T T T A A A A A A A A
15 chr15_14499603 0 14499603 A A A A A T A A A A A A A A A A A A A A
15 chr15_14524841 0 14524841 C C A A A A A A A A A A A A A A A A C C
15 chr15_14528524 0 14528524 C C C C C C C C G G G G C C C C C C C C
15 chr15_14560871 0 14560871 G G C C C C G G C C C C C C C C C C G G
15 chr15_14622105 0 14622105 T T T T A T T T T T T T T T T T T T T T
15 chr15_14628902 0 14628902 C C C C C C C C G G G G C C C C C C C C
15 chr15_14670338 0 14670338 C G G G G G G G G G G G G G G G G G G G
15 chr15_14696971 0 14696971 A A A A A A A A A A A A A A A A T T A A
15 chr15_14704893 0 14704893 C C C C C G C C C C C C C C C C C C C C
15 chr15_14720344 0 14720344 T T T T T T T T A A A A T T T T T T T T
15 chr15_14724133 0 14724133 T T T T T T T T T T T T G G T T G G T T
15 chr15_14745791 0 14745791 G G C G C C G G G G G G G G G G G G G G
15 chr15_14752098 0 14752098 A A A A A A A A A A A A C C C C A A A A
15 chr15_14754305 0 14754305 G G G G G G G G G G G T G G G G G G G G
15 chr15_14786656 0 14786656 A A A A A A A A C C C C A A A A A A A A
15 chr15_14788214 0 14788214 T T T T T T T T T T T T T T T T G T T T
15 chr15_14802223 0 14802223 G G G G T T G G G G G G G G G G G G G G
15 chr15_14804152 0 14804152 A A A A A A A A C C C C A A A A A A A A
15 chr15_14805927 0 14805927 T T T T T T T T T T T T G G T T T T T T
15 chr15_14832963 0 14832963 T T T T T T T T T T T T G T T T T T T T
15 chr15_14836215 0 14836215 T T T T T T T T T T T T G G T T T T T T
15 chr15_14840052 0 14840052 G G G G G G G G G G G G G G G G C G G G
15 chr15_14888276 0 14888276 G G G G G G G G G G G G G G C C G G G G
15 chr15_14960589 0 14960589 C C C C C C C C A A A C C C C C C C C C
15 chr15_14983322 0 14983322 A A C C C C A A C C C C C C C C C C A A
15 chr15_14993004 0 14993004 T T T T T T T T G G G G T T T T T T T T
15 chr15_14995147 0 14995147 T T T T T T T T T T T T T T G G T T T T
15 chr15_14998567 0 14998567 T T T T T T T T T T G G T T T T T T T T
15 chr15_15010739 0 15010739 T T T T T T T T A A A A A A A A A A T T
15 chr15_15018449 0 15018449 A A C C C C A A A A A A C C C C C C A A
15 chr15_15053073 0 15053073 T T T T T T T T T T G T T T T T T T T T
15 chr15_15074598 0 15074598 G G G G G G G G T T T T G G G G G G G G
15 chr15_15084779 0 15084779 G G G G G G G G T T T T G G G G G G G G
15 chr15_15111473 0 15111473 C C C C C C C C A A A A C C C C C C C C
15 chr15_15120316 0 15120316 T T T T G T T T T T T T T T T T T T T T
15 chr15_15133406 0 15133406 G G C G G G G G G G G G G G G G G G G G
15 chr15_15136811 0 15136811 G G T T G T G G G G G G G G G G G G G G
15 chr15_15149792 0 15149792 C C C C C C C C C C C C A C C C C C C C
15 chr15_15167894 0 15167894 G G C C C C G G G G G G G G G G G G G G
15 chr15_15169401 0 15169401 G G G G G G G G T T T T G G G G G G G G
15 chr15_15176169 0 15176169 T T T T A T T T T T T T T T T T T T T T
15 chr15_15177118 0 15177118 C C A A A C C C C C C C C C C C C C C C
15 chr15_15206824 0 15206824 A A A A A A A A A A A A A A T T A A A A
15 chr15_15210250 0 15210250 G G G G G G G G T T T T G G G G G G G G
15 chr15_15218192 0 15218192 A A A A A A A A A A A A A C A A A A A A
15 chr15_15239089 0 15239089 G G G G G G G G G G G G G G C C G G G G
15 chr15_15262950 0 15262950 T T T T T T T T T T T T G T T T T T T T
15 chr15_15265759 0 15265759 A A A A A C A A A A A A A A A A A A A A
15 chr15_15303339 0 15303339 G G T T G G G G G G G G G G G G G G G G
15 chr15_15342011 0 15342011 C C C C C C C C C C C C C C C C A A C C
15 chr15_15345486 0 15345486 T T G G G G T T G G G G G G G G G G T T
15 chr15_15350507 0 15350507 A A A A A A A A A A A A A C A A A A A A
15 chr15_15367511 0 15367511 G G G G G G G G G G C C G G G G G G G G
15 chr15_15383771 0 15383771 A A T T A T A A A A A A A A A A A A A A
15 chr15_15393126 0 15393126 A A A A A A A A C C C C A A A A A A A A
15 chr15_15403991 0 15403991 G G G G G G G G G G T T G G G G G G G G
15 chr15_15425237 0 15425237 G G G G G G G G G G C G G G G G G G G G
15 chr15_15449425 0 15449425 T T T T T T T T T T T T T T T T A A T T
15 chr15_15452454 0 15452454 A A A A A A A A A A A A A A A A C C A A
15 chr15_15456995 0 15456995 C C C C C C A C C C C C C C C C C C A A
15 chr15_15468214 0 15468214 A A A A A A A A A A A A A A A C A A A A
15 chr15_15499798 0 15499798 G G G G G G G G T T T T G G G G G G G G
15 chr15_15541919 0 15541919 G G G G G G G G T T T T G G G G G G G G
15 chr15_15547560 0 15547560 C C C C C C C C C C C C C C C C G G C C
15 chr15_15547786 0 15547786 T T T T T T T T T T T T T T G G T T T T
15 chr15_15551649 0 15551649 G G G G G G G G G G G G G T G G G G G G
15 chr15_15556866 0 15556866 C C C C C C C C G G C C C C C C C C C C
15 chr15_15557159 0 15557159 G G G G G G G G C C C G G G G G G G G G
15 chr15_15565590 0 15565590 C C G G G G C C G G G G G G G G G G C C
15 chr15_15591425 0 15591425 C C C C A C C C C C C C C C C C C C C C
15 chr15_15595258 0 15595258 G G G G G G G G G G G G G G G G C G G G
15 chr15_15599761 0 15599761 A A A A A C A A A A A A A A A A A A A A
15 chr15_15601920 0 15601920 A A A A A A A A A A A A T T A A A A A A
15 chr15_15605828 0 15605828 T T T T T T T T T T T T G T T T T T T T
15 chr15_15617743 0 15617743 G G G G G G G G G G G G G G C G G G G G
15 chr15_15628287 0 15628287 C C C C C C C C C C C C A C C C C C C C
15 chr15_15642911 0 15642911 C C C C A C C C C C C C C C C C C C C C
15 chr15_15692581 0 15692581 T T T T T T T T T T T T A T T T T T T T
15 chr15_15785504 0 15785504 T T T T T T T T A A A A T T T T T T T T
15 chr15_15802144 0 15802144 A A A A A A A A A A A A A A T T A A A A
15 chr15_15808056 0 15808056 G G G G G G G G G G G G C C G G G G G G
15 chr15_15813885 0 15813885 T T T T T T T T T T T T T T T T G T T T
15 chr15_15826786 0 15826786 A A A A A A A A T T T T A A A A A A A A
15 chr15_15829521 0 15829521 A A A A A A A A T T T T A A A A A A A A
15 chr15_15857512 0 15857512 C C C C C C C C C C C C C G C C C C C C
15 chr15_15865416 0 15865416 T T T T T T T T A A A A T T T T T T T T
15 chr15_15870767 0 15870767 C C A A C C C C C C C C C C C C C C C C
15 chr15_15873380 0 15873380 A A A A A A A A A A A T A A A A A A A A
15 chr15_15883472 0 15883472 A A C C A C A A A A A A A A A A A A A A
15 chr15_15898741 0 15898741 G G G G G G G G G G G G G G C C G G G G
15 chr15_15935639 0 15935639 G G G G G G G G G G G G G T G G G G G G
15 chr15_15938516 0 15938516 A A A A A A A A A A C C A A A A A A A A
15 chr15_15940551 0 15940551 G G G G G G G G G G G G G G C G G G G G
15 chr15_15945198 0 15945198 T T T T T T T T T T T T G T T T T T T T
15 chr15_15974803 0 15974803 C C C C C C C C C C C C C C A A C C C C
15 chr15_15976548 0 15976548 T T T T T T T T G G G G T T T T T T T T
15 chr15_15986365 0 15986365 C C C C C C C C C C C C C G C C C C C C
15 chr15_15993183 0 15993183 A A A A A A A A T T T T A A A A A A A A
15 chr15_16033789 0 16033789 C C A A A A C C A A A A A A A A A A C C
15 chr15_16052526 0 16052526 T T T T G T T T T T T T T T T T T T T T
15 chr15_16053511 0 16053511 G G G G G G G G C C C C G G G G G G G G
15 chr15_16059652 0 16059652 C C C C C C C C G G G G C C C C C C C C
15 chr15_16072940 0 16072940 A A A A A A A A C C C C A A A A A A A A
15 chr15_16107928 0 16107928 T T T T T T T T A A A A T T T T T T T T
15 chr15_16118362 0 16118362 G G G G G G G G G G G G G G C C G G G G
15 chr15_16122949 0 16122949 C C C C C C C C C C C C A C C C C C C C
15 chr15_16133610 0 16133610 C C C C C C C C C C C C C C C C A C C C
15 chr15_16159653 0 16159653 G G G G G G G G G G C C G G G G G G G G
15 chr15_16185941 0 16185941 C C C C A C C C C C C C C C C C C C C C
15 chr15_16191275 0 16191275 A A A A A A A A A A A A A C A A A A A A
15 chr15_16194882 0 16194882 G G G G G G G G G G G G G G G T G G G G
15 chr15_16202176 0 16202176 T T G G G G T T G G G G G G G G G G T T
15 chr15_16212278 0 16212278 G G C C C C G G C C C C G G G G G G G G
15 chr15_16255879 0 16255879 A A A A A A A A C C C C A A A A A A A A
15 chr15_16271061 0 16271061 C C C C C C C C C C C G C C C C C C C C
15 chr15_16279435 0 16279435 G G G G G G G G T T T T T T G G G G G G
15 chr15_16288482 0 16288482 T T T T T T T T G G G G T T T T T T T T
15 chr15_16299400 0 16299400 G G G G G G G G G G G G T T G G G G G G
15 chr15_16327693 0 16327693 G G G G G G G G T T G T G G G G G G G G
15 chr15_16328197 0 16328197 G G G G G G G G G G G G G G G T G G G G
15 chr15_16338435 0 16338435 T T T T T T T T G G G G T T T T T T T T
15 chr15_16353700 0 16353700 C C C C C C C C C C A A C C C C C C C C
15 chr15_16375293 0 16375293 T T G G G G T T G G G G G G G G G G T T
15 chr15_16395897 0 16395897 A A C C C C A C C C C C C C C C C C A A
15 chr15_16398820 0 16398820 C C C C C C C C A A C C C C C C C C C C
15 chr15_16401601 0 16401601 T T T T T T T T G G G G T T T T T T T T
15 chr15_16401671 0 16401671 G G G G G G G G G G G G G G C C G G G G
15 chr15_16403815 0 16403815 G G G G G G C G G G G G G G G G G G G G
15 chr15_16407181 0 16407181 C C C C C C C C C C C C A A C C C C C C
15 chr15_16547819 0 16547819 C C C C A A C C C C C C C C C C C C C C
15 chr15_16580205 0 16580205 C C C C C C C C A A C C C C C C C C C C
15 chr15_16600178 0 16600178 A A A A A A A A A A A A C C A A A A A A
15 chr15_16605721 0 16605721 C C G G G G C C G G G G G G G G G G C C
15 chr15_16610564 0 16610564 T T T T T T T T A A A A T T T T T T T T
15 chr15_16657188 0 16657188 A A A A A T A A A A A A A A A A A A A A
15 chr15_16672409 0 16672409 C C C C C C C C G G C C C C C C C C C C
15 chr15_16747752 0 16747752 G G G G G G C G G G G G G G G G G G G G
15 chr15_16748230 0 16748230 G G G G G G G G G G G G G T G G G G G G
15 chr15_16770609 0 16770609 T T T T T T T T T T T T T T T T G T T T
15 chr15_16779095 0 16779095 G G T T G G G G G G G G G G G G G G G G
15 chr15_16789009 0 16789009 G G G G G G G G G G G G G T G G G G G G
15 chr15_16789589 0 16789589 T T A A T T T T T T T T T T T T T T T T
15 chr15_16812405 0 16812405 A A A A A A A A C C C C A A A A A A A A
15 chr15_16826120 0 16826120 A A A A A A A A A A A A T T A A A A A A
15 chr15_16831841 0 16831841 A A A A A A A A T T A A A A A A A A A A
15 chr15_16834398 0 16834398 T T T T T T T T T T T T T T T T A T T T
15 chr15_16838889 0 16838889 A A A A A A A A A A A A A C A A A A A A
15 chr15_16841415 0 16841415 G G G G G G G G C C C C G G G G G G G G
15 chr15_16851139 0 16851139 A A A A A A A A A A A T A A A A A A A A
15 chr15_16864863 0 16864863 G G G G G G G G G G G G T T G G G T G G
15 chr15_16875881 0 16875881 G G G G G T G G G G G G G G G G G G G G
15 chr15_16876815 0 16876815 A A A A A A A A A A A A A A A A A C A A
15 chr15_16884637 0 16884637 G G G G C G G G G G G G G G G G G G G G
15 chr15_16893783 0 16893783 T T G G T T T T T T T T T T T T T T T T
15 chr15_16916649 0 16916649 G G G G G G G G G G G G G G G G G T G G
15 chr15_17088241 0 17088241 C C G G G G C C G G G G C C C C G G C C
15 chr15_17091506 0 17091506 A A A A A A A A A A A A A A A T A A A A
15 chr15_17115772 0 17115772 A A A A A T A A A A A A A A A A A A A A
15 chr15_17126866 0 17126866 C C C C C C C C C C C C A C C C C C C C
15 chr15_17150433 0 17150433 C C C C C C C C C C C C C C A A C C C C
15 chr15_17170309 0 17170309 T T T T T T T T T T T T G T T T T T T T
15 chr15_17178520 0 17178520 T T T T T T T T G G G G T T T T T T T T
15 chr15_17184487 0 17184487 G G G G G G G G G G G G G G G G C C G G
15 chr15_17208280 0 17208280 C C C C C G C C C C C C C C C C C C C C
15 chr15_17210204 0 17210204 C C C C C C C C A A A C C C C C C C C C
15 chr15_17213799 0 17213799 C C A A A C C C C C C C C C C C C C C C
15 chr15_17227006 0 17227006 C C C C C C C C C C C C A C C C C C C C
15 chr15_17228181 0 17228181 G G G G G G G G G G G G G T G G G G G G
15 chr15_17288458 0 17288458 G G C C C C G G C C C C G G G G G G G G
15 chr15_17292858 0 17292858 G G G G C G G G G G G G G G G G G G G G
15 chr15_17295103 0 17295103 G G G G G G G G G G G G C G G G G G G G
15 chr15_17335553 0 17335553 A A A A A A A A A A A A A C A A A A A A
15 chr15_17366041 0 17366041 C C G G G G C C C C C C C C C C C C C C
15 chr15_17377934 0 17377934 C C C C C C C C C C C C A C C C C C C C
15 chr15_17381604 0 17381604 G G C C G G G G G G G G G G G G G G G G
15 chr15_17403981 0 17403981 A A A A A A A A A A A A A A A A T T A A
15 chr15_17421688 0 17421688 G G G G G G G G G G G G G G T T G G G G
15 chr15_17428323 0 17428323 G G G G G G G G G G T T G G G G G G G G
15 chr15_17432179 0 17432179 T T T T T T T T T T G G T T T T T T T T
15 chr15_17440618 0 17440618 C C C C C C C C C C C C C C A C C C C C
15 chr15_17463538 0 17463538 C C C C C C C C C C A A C C C C C C C C
15 chr15_17494521 0 17494521 C G C C C C C C C C C C C C C C C C C C
15 chr15_17505892 0 17505892 C C C C C C C C C C C C C C C C A A C C
15 chr15_17523789 0 17523789 A A T T A T A A A A A A A A A A A A A A
15 chr15_17524523 0 17524523 G G G G G G G G G G C G G G G G G G G G
15 chr15_17525253 0 17525253 G G G G G T G G G G G G G G G G G G G G
15 chr15_17526140 0 17526140 A A A A A T A A A A A A A A A A A A A A
15 chr15_17588970 0 17588970 C C C C C C C C A A A A C C C C C C C C
15 chr15_17608848 0 17608848 C C C C C C C C C C C C A C C C C C C C
15 chr15_17669538 0 17669538 T T T T T T T T G G G G T T T T T T T T
15 chr15_17669555 0 17669555 C C C C C C A C C C C C C C C C C C C C
15 chr15_17690335 0 17690335 C C C C C C C C C C C C C C C C A A C C
15 chr15_17702379 0 17702379 C C C C C C C C A A A A C C C C C C C C
15 chr15_17712589 0 17712589 G G C G C G G G G G G G G G G G G G G G
15 chr15_17737812 0 17737812 T T T T A A T T T T T T T T T T T T T T
15 chr15_17748700 0 17748700 T T T T T T T T G G T T T T T T T T T T
15 chr15_17766300 0 17766300 C C C C C C C C A A A A C C C C C C C C
15 chr15_17789321 0 17789321 C C C C C C C C C C C C G G C C C C C C
15 chr15_17791651 0 17791651 C C C C C C C C G G G G C C C C C C C C
15 chr15_17811916 0 17811916 A A A A A A A A C C C C A A A A A A A A
15 chr15_17820779 0 17820779 C C C C C C C C C C A A C C C C C C C C
15 chr15_17854993 0 17854993 G G G G G G G G C C C C G G G G G G G G
15 chr15_17869134 0 17869134 C C C C C G C C C C C C C C C C C C C C
15 chr15_17914774 0 17914774 A A A A A A A A A A A A A A A C A A A A
15 chr15_17926244 0 17926244 A A C C A A A A A A A A A A A A A A A A
15 chr15_17997211 0 17997211 G G G G G G G G T T T T G G G G G G G G
15 chr15_18021907 0 18021907 A A C C A A A A A A A A A A A A A A A A
15 chr15_18023499 0 18023499 A A A A A A A A C C C C A A A A A A A A
15 chr15_18071072 0 18071072 G G G G G G G G T T T T G G G G G G G G
15 chr15_18072391 0 18072391 A A A A A A A A T T T T A A A A A A A A
15 chr15_18073465 0 18073465 A A A A A A A A A A A C A A A A A A A A
15 chr15_18106461 0 18106461 T T T T T T T T T T G T T T T T T T T T
15 chr15_18122122 0 18122122 G G G G G G G G G G G G T T G G G G G G
15 chr15_18151194 0 18151194 G G T T T T T T T T T T T T T T T T T T
15 chr15_18162885 0 18162885 T T T T G T T T T T T T T T T T T T T T
15 chr15_18203313 0 18203313 C C C C C C C C G G G G C C C C C C C C
15 chr15_18214305 0 18214305 C C C C C C C C A A A A C C C C C C C C
15 chr15_18232642 0 18232642 C C C C C C C C C C C C C C C G C C C C
15 chr15_18246404 0 18246404 G G G T G G G G G G G G G G G G G G G G
15 chr15_18251497 0 18251497 A A A T A A A A A A A A A A A A A A A A
15 chr15_18284587 0 18284587 A A A C C C A A A A A A A A A A A A A A
15 chr15_18289272 0 18289272 G G G G G G G G G G G G G G G G C C G G
15 chr15_18298121 0 18298121 G G C G G G G G G G G G G G G G G G G G
15 chr15_18306363 0 18306363 G G T T G G G G G G G G G G G G G G G G
15 chr15_18320596 0 18320596 T T T T T T T T A A A A T T T T T T T T
15 chr15_18342506 0 18342506 G G G G G G C G G G G G G G G G G G G G
15 chr15_18349375 0 18349375 G G G G G G G G G G G G G G T T G G G G
15 chr15_18360262 0 18360262 A A A A A A A A A A A A A A C C A A A A
15 chr15_18366170 0 18366170 C C G G C C C C C C C C C C C C C C C C
15 chr15_18391016 0 18391016 T T T T T T T T G G T T T T T T T T T T
15 chr15_18412291 0 18412291 A A A A A C A A A A A A A A A A A A A A
15 chr15_18414020 0 18414020 G G G G G T G G T T T T T T T T T T G G
15 chr15_18424987 0 18424987 T T T T T T T T A A A A T T T T T T T T
15 chr15_18463601 0 18463601 G G G G G G G G C C C C G G G G G G G G
15 chr15_18474897 0 18474897 C C C C C C C C A A A A C C C C C C C C
15 chr15_18475041 0 18475041 A A A A C C A A A A A A A A A A A A A A
15 chr15_18501594 0 18501594 G G G G G G G G T T G T G G G G G G G G
15 chr15_18501668 0 18501668 A A C C A C A A A A A A A A A A A A A A
15 chr15_18520830 0 18520830 C C C C C G C C C C C C C C C C C C C C
15 chr15_18529265 0 18529265 G G G G G G T T G G G G G G G G G G G G
15 chr15_18542714 0 18542714 T T T T T T T T A A T T T T T T T T T T
15 chr15_18550874 0 18550874 A C C C C C C C C C C C C C C C C C A A
15 chr15_18641185 0 18641185 G G G G G G G G C C C C G G G G G G G G
15 chr15_18656059 0 18656059 T T G G G G T T G G G G G G G G G G T T
15 chr15_18681360 0 18681360 A A A A A A A A A A A A A A C C A A A A
15 chr15_18694995 0 18694995 A A A A A A A A A A A A A C A A A A A A
15 chr15_18703738 0 18703738 A A A A A A A A T T A T A A A A A A A A
15 chr15_18717633 0 18717633 G G G G G G G G G G G G G T G G G G G G
15 chr15_18729590 0 18729590 G G G G G G G G T T T T G G G G G G G G
15 chr15_18741296 0 18741296 T T T T T T T T G G G G T T T T T T T T
15 chr15_18746367 0 18746367 C C C C C C C C C C G G C C C C C C C C
15 chr15_18752170 0 18752170 T T G G G G T T T T T T T T T T T T T T
15 chr15_18777001 0 18777001 G G G G G G G G G G G G G G G G G T G G
15 chr15_18777798 0 18777798 G G G G G G G G G G G G G G T T G G G G
15 chr15_18778509 0 18778509 A A A A A A A A A A A A A A C C A A A A
15 chr15_18833761 0 18833761 T T T T T T T T T T T T A T T T T T T T
15 chr15_18854168 0 18854168 C C C C C C C C C C C C C C C C A C C C
15 chr15_18862244 0 18862244 G G G G G G G G C C C C G G G G G G G G
15 chr15_18876791 0 18876791 C C C C C C C C C G C C C C C C C C C C
15 chr15_18887164 0 18887164 T T T T T T T T T T T T T T A A A A T T
15 chr15_18897752 0 18897752 G G G G G G G G G G G G G G G G T T G G
15 chr15_18903192 0 18903192 C C C C C C C C G G G G C C C C C C C C
15 chr15_18906174 0 18906174 A A T T A T A A A A A A A A A A A A A A
15 chr15_18906855 0 18906855 C C C C C C C C C C C C A A A A C C C C
15 chr15_18925265 0 18925265 C C C C C C C C G G G G C C C C C C C C
15 chr15_18936882 0 18936882 G G G G G G G G G G G G G G C C G G G G
15 chr15_18963145 0 18963145 T T G G G G T T T T T T T T T T T T T T
15 chr15_18973670 0 18973670 T T G G G G T T T T T T T T T T T T T T
15 chr15_18974167 0 18974167 A A A A A A A A T T T T A A A A A A A A
15 chr15_19021668 0 19021668 C C C C C C C C G G G G C C C C C C C C
15 chr15_19046582 0 19046582 C C G G G G C C G G G G G G G G G G C C
15 chr15_19057130 0 19057130 T T G G G G T T T T T T T T T T T T T T
15 chr15_19075430 0 19075430 C C C C C C C C A A A A C C C C C C C C
15 chr15_19079448 0 19079448 T T G G G G T T T T T T T T T T T T T T
15 chr15_19096461 0 19096461 T T G G G G T T G G G G G G G G G G T T
15 chr15_19120433 0 19120433 T T T T T T T T G G G G T T T T T T T T
15 chr15_19139493 0 19139493 A A C C C C A A A A A A A A A A A A A A
15 chr15_19151010 0 19151010 T T G G G G G G G G G G G G G G G G T T
15 chr15_19162790 0 19162790 T T T T T T T T G T T T T T T T T T T T
15 chr15_19218094 0 19218094 A A A A A A A A A A A A A T A A A A A A
15 chr15_19219577 0 19219577 C C C C C C C C A C A C C C C C C C C C
15 chr15_19221139 0 19221139 C C C C C C C C C C C C C C A A C C C C
15 chr15_19228101 0 19228101 G G G G G G G G T T T T G G G G G G G G
15 chr15_19232220 0 19232220 C C C C C C C C C C C C C C A A C C C C
15 chr15_19250605 0 19250605 T T T T G T T T T T T T T T T T T T T T
15 chr15_19285484 0 19285484 A A T T T T A A T T T T T T T T T T A A
15 chr15_19303417 0 19303417 C C C C C C C C A A A A C C C C C C C C
15 chr15_19327271 0 19327271 G G T T T T G G G G G G G G G G G G G G
15 chr15_19343390 0 19343390 A A A A A A A A A A A A C C A A A A A A
15 chr15_19356311 0 19356311 T T T T T T T T G T T T T T T T T T T T
15 chr15_19367039 0 19367039 C C C C C C C C C C C C G G C C C C C C
15 chr15_19417202 0 19417202 G G G G T T G G G G G G G G G G G G G G
15 chr15_19439972 0 19439972 G G G G G G G G C G C C G G G G G G G G
15 chr15_19477804 0 19477804 G G G G G G G T G G G G G G G G G G G G
15 chr15_19512156 0 19512156 C C C C C C C C A A A A A A A A C C C C
15 chr15_19521268 0 19521268 A A A A A A A A C C A A A A A A A A A A
15 chr15_19525899 0 19525899 C C C C C C C G C C C C C C C C C C C C
15 chr15_19528009 0 19528009 C C C C C C C C C C C C A C C C C C C C
15 chr15_19530217 0 19530217 C C C C C C C C C C C C C C C C G G C C
15 chr15_19575313 0 19575313 A A A A A A A A A C A A A A A A A A A A
15 chr15_19595889 0 19595889 G G T T T T G G G G G G G G G G G G G G
15 chr15_19599010 0 19599010 C C C C C C C C C C C C C C C C A A C C
15 chr15_19601610 0 19601610 T T T T T T T T T T T T T T G T T T T T
15 chr15_19605071 0 19605071 A A C C C C A C C C C C C C C C C C C C
15 chr15_19618164 0 19618164 G G G G G G G G G G G G G T G G G G G G
15 chr15_19626491 0 19626491 T T T T T T T T T T T T G T T T T T T T
15 chr15_19640389 0 19640389 G G G G G G G G G G G G G G G T G G G G
15 chr15_19669934 0 19669934 T T T T A A T T T T T T T T T T T T T T
15 chr15_19674273 0 19674273 C C C C C C C C C C C C C G C C C C C C
15 chr15_19677771 0 19677771 C C C C C C C C A A A A C C C C C C C C
15 chr15_19710687 0 19710687 G G G G G G G G C C C C G G G G G G G G
15 chr15_19711693 0 19711693 A A A A A A A A T T T T A A A A A A A A
15 chr15_19713648 0 19713648 T T T T T T T T G G G G T T T T T T T T
15 chr15_19727735 0 19727735 A A A A A A A A A A A A A A C C A A A A
15 chr15_19745537 0 19745537 C C C G C C C C C C C C C C C C C C C C
15 chr15_19753468 0 19753468 T T A A A A A A A A A A A A A A A A A A
15 chr15_19754914 0 19754914 C C C C A C C C C C C C C C C C C C C C
15 chr15_19784394 0 19784394 A A C C C C A A C C C C C C C C C C A A
15 chr15_19862619 0 19862619 T T T T T T T T A A A A T T T T T T T T
15 chr15_19871668 0 19871668 G G G G G G G G T T T T G G G G G G G G
15 chr15_19891076 0 19891076 G G G G G G G G T T T T G G G G G G G G
15 chr15_19909565 0 19909565 C C C C A C C C C C C C C C C C C C C C
15 chr15_19945585 0 19945585 G G C C C C G G C C C C G G G G G G G G
15 chr15_19968507 0 19968507 C C C C C C C C C C C C C G C C C C C C
15 chr15_19979089 0 19979089 G G G T T T G G G G G G G G G G G G G G
15 chr15_19980576 0 19980576 C C C C C C C C A A A A C C C C C C C C
15 chr15_20014224 0 20014224 T T G T T T T T T T T T T T T T T T T T
15 chr15_20017177 0 20017177 T T A T T T T T T T T T T T T T T T T T
15 chr15_20037929 0 20037929 T T T T T T A T T T T T T T T T T T T T
15 chr15_20041649 0 20041649 A A A A A A A A A A A A A A C C A A A A
15 chr15_20044673 0 20044673 A C A A A A A A A A A A A A A A A A A A
15 chr15_20077829 0 20077829 A A A A A A A A T T T T A A A A A A A A
15 chr15_20105894 0 20105894 T T T T T T T T T T A T T T T T T T T T
15 chr15_20113552 0 20113552 G G G G G G G G C C C C G G G G G G G G
15 chr15_20123540 0 20123540 T T T T T T T T T T T T G G T T G G T T
15 chr15_20124147 0 20124147 A A A A A A A A A A A A T T A A A A A A
15 chr15_20148500 0 20148500 C C A A A A C C A A A A A A A A A A A A
15 chr15_20185579 0 20185579 C C C C C C C C G G G G C C C C C C C C
15 chr15_20186402 0 20186402 T T T T T T T T G G G G T T T T T T T T
15 chr15_20213092 0 20213092 C C C C C C C C C C C C A C C C C C C C
15 chr15_20235312 0 20235312 C C C C C C C G C C C C C C C C C C C C
15 chr15_20252934 0 20252934 G G C C C C G G C C C C C C C C C C G G
15 chr15_20257905 0 20257905 G G G G G T G G G G G G G G G G G G G G
15 chr15_20264024 0 20264024 C C C C C C C C C C C C C C A C C C C C
15 chr15_20286651 0 20286651 G G G G G G G G C G G G G G G G G G G G
15 chr15_20343376 0 20343376 G G G G G G G G G G G G G G G T G G G G
15 chr15_20347288 0 20347288 T T T T T T T T G G G T T T T T T T T T
15 chr15_20348208 0 20348208 C C C C C C C C C C C C C C G G C C C C
15 chr15_20358397 0 20358397 A A A C A A A A A A A A A A A A A A A A
15 chr15_20390185 0 20390185 G G G G G G G G C C C G G G G G G G G G
15 chr15_20396241 0 20396241 G G G G G G G G T T T T G G G G G G G G
15 chr15_20400745 0 20400745 C C C C C C C G C C C C C C C C C C C C
15 chr15_20434850 0 20434850 T T T T G T T T T T T T T T T T T T T T
15 chr15_20437284 0 20437284 A A C C A C A A A A A A A A A A A A A A
15 chr15_20444053 0 20444053 G G G G G G G G C C C C G G G G G G G G
15 chr15_20458499 0 20458499 C C C C C C C C G G G G C C C C C C C C
15 chr15_20464807 0 20464807 T T T T T T T T T T T T G T T T T T T T
15 chr15_20477768 0 20477768 A A A A A C A A A A A A A A A A A A A A
15 chr15_20529348 0 20529348 T T T T G T T T G T G T T T T T T T T T
15 chr15_20552072 0 20552072 C C C C C C C C C C C C C C C G C C C C
15 chr15_20583010 0 20583010 A A A A A A A A A A A A A C A A A A A A
15 chr15_20602377 0 20602377 T T T T T T T T G T T T T T T T T T T T
15 chr15_20603918 0 20603918 T T T T T T T T T T T T A T T T T T T T
15 chr15_20624248 0 20624248 C C C C C C C C C C C C C C C C C G C C
15 chr15_20633716 0 20633716 A A A A A A A A A A A A A A T T A A A A
15 chr15_20641572 0 20641572 G G G G C G G G G G G G G G G G G G G G
15 chr15_20656128 0 20656128 A A A A A A A A A C A A A A A A A A A A
15 chr15_20682761 0 20682761 C C A A A C C C C C C C C C C C C C C C
15 chr15_20687397 0 20687397 A A A A A A A A A A A A A C A A A A A A
15 chr15_20710859 0 20710859 T T T T T T T T G T T T T T T T T T T T
15 chr15_20730466 0 20730466 G G C G G G G G G G G G G G G G G G G G
15 chr15_20759033 0 20759033 A A A A A A A A T T T T A A A A A A A A
15 chr15_20776905 0 20776905 T T T T A T T T T T T T T T T T T T T T
15 chr15_20788769 0 20788769 G G C G G G G G G G G G G G G G G G G G
15 chr15_20806228 0 20806228 C C C C C C C C A C C C C C C C C C C C
15 chr15_20841955 0 20841955 G G G G G G G G G G G G G T G G G G G G
15 chr15_20890551 0 20890551 G G C G G G G G G G G G G G G G G G G G
15 chr15_20900910 0 20900910 A C C C C C C C C C C C C C C C C C C C
15 chr15_20904846 0 20904846 C G G G G G G G G G G G G G G G G G G G
15 chr15_20916511 0 20916511 T T A A T T T T T T T T T T T T T T T T
15 chr15_20922385 0 20922385 A A A A A A A A A A A A A C C C C C A A
15 chr15_20936952 0 20936952 G G G G C G G G G G G G G G G G G G G G
15 chr15_20955148 0 20955148 G G G G G G C C G G G G G G G G G G G G
15 chr15_20964205 0 20964205 C C C C C G C C C C C C G G C C C C C C
15 chr15_20971203 0 20971203 A A A A A A A A A A A A A A T T A A A A
15 chr15_20979725 0 20979725 T T T T T T T T T T G T T T T T T T T T
15 chr15_21000630 0 21000630 A A A A A A A A A A A A T T A A A A A A
15 chr15_21006630 0 21006630 C C C C C C C C C C C C C C C C G G C C
15 chr15_21021587 0 21021587 A A C C A C A A A A A A A A A A A A A A
15 chr15_21024566 0 21024566 C C C C C C C C A A A A C C C C C C C C
15 chr15_21037446 0 21037446 G G G G G G G G G G G G G G G G G T G G
15 chr15_21037792 0 21037792 A A A T A A A A A A A A A A A A A A A A
15 chr15_21065178 0 21065178 A A A A T T A A A A A A A A A A A A A A
15 chr15_21073578 0 21073578 G G G G G G G G G G G G G G G G G T G G
15 chr15_21074157 0 21074157 C C C C C C C C C C C C C C C C C G C C
15 chr15_21089460 0 21089460 C C C C C C C C G G G G C C C C C C C C
15 chr15_21098664 0 21098664 G G G T G G G G G G G G G G G G G G G G
15 chr15_21116290 0 21116290 C C A C C C C C C C C C C C C C C C C C
15 chr15_21131565 0 21131565 G G G G G G G G C C C C G G G G G G G G
15 chr15_21155408 0 21155408 T T G G T T T T T T T T T T T T T T T T
15 chr15_21173287 0 21173287 A A A A A A A A A A A A A A A A A T A A
15 chr15_21209565 0 21209565 C C C C C C C C A C A A C C C C C C C C
15 chr15_21260809 0 21260809 T T T T T T T T A T T T T T T T T T T T
15 chr15_21262492 0 21262492 G G G G G G G G C G G G G G G G G G G G
15 chr15_21292196 0 21292196 G G G G G G G G G G G T G G G G G G G G
15 chr15_21294424 0 21294424 A A A A A A A A A A A A C C C C C C A A
15 chr15_21298790 0 21298790 G G G G G G G G G G G G G G G G C C G G
15 chr15_21379844 0 21379844 G G G T G G G G G G G G G G G G G G G G
15 chr15_21406928 0 21406928 G G T T T T G G G G G G G G G G G G G G
15 chr15_21420138 0 21420138 G G G G G G G G C C C C G G G G G G G G
15 chr15_21454759 0 21454759 T T T T T T T T A A A A T T T T T T T T
15 chr15_21466290 0 21466290 T T A A A A T T T T T T T T T T T T T T
15 chr15_21469050 0 21469050 G G G G G G G G T T G G G G G G G G G G
15 chr15_21470074 0 21470074 G G G G G G G G C C C C G G G G G G G G
15 chr15_21477080 0 21477080 C C G G G G C G G G G G G G G G G G C C
15 chr15_21489579 0 21489579 T T T T T T T T A T T T T T T T T T T T
15 chr15_21490951 0 21490951 A A A A A A A A A T A A A A A A A A A A
15 chr15_21502368 0 21502368 C C C C A C C C C C C C C C C C C C C C
15 chr15_21510260 0 21510260 C C C C C C C C C C C C C C A A C C C C
15 chr15_21510471 0 21510471 A A A A A A A A A A A A A A C C A A A A
15 chr15_21551744 0 21551744 G G G G G G G G C C C G G G G G G G G G
15 chr15_21598632 0 21598632 A A C C C C A A A A A A C C C C C C A A
15 chr15_21604828 0 21604828 A A A A A A A A A A A A T T A A A A A A
15 chr15_21605739 0 21605739 G G G G G G G G T T T T G G G G G G G G
15 chr15_21610162 0 21610162 A A A A T T A A A A A A T T T T T T A A
15 chr15_21624820 0 21624820 T T T T T T T T T T T T A A T T T T T T
15 chr15_21648114 0 21648114 T T G G G G T T G G G G G G G G G G T T
15 chr15_21649323 0 21649323 T T G T T T T T T T T T T T T T T T T T
15 chr15_21680696 0 21680696 C C C C A C C C C C C C C C C C C C C C
15 chr15_21684800 0 21684800 A C C C C C C C C C C C C C C C C C C C
15 chr15_21685241 0 21685241 T T T T T T G T T T T T T T T T T T T T
15 chr15_21702532 0 21702532 A A A A A A A A A A A C A A A A A A A A
15 chr15_21704841 0 21704841 A A A C A A A A A A A A A A A A A A A A
15 chr15_21739392 0 21739392 G G G G C G G G G G G G G G G G G G G G
15 chr15_21740592 0 21740592 T T G G G G T T T T T T T T T T T T T T
15 chr15_21760866 0 21760866 G G C G C C G G G G G G G G G G G G G G
15 chr15_21794264 0 21794264 A A A A A A A A A A A A A A A T A A A A
15 chr15_21796711 0 21796711 T T T T T T T T G G G G T T T T T T T T
15 chr15_21822675 0 21822675 G G T T T T T T T T T T T T T T T T T T
15 chr15_21824800 0 21824800 A A A A A A A A A A A A A C A A A A A A
15 chr15_21836743 0 21836743 C C A C C C C C C C C C C C C C C C C C
15 chr15_21852996 0 21852996 T T T T A T T T T T T T T T T T T T T T
15 chr15_21861157 0 21861157 G G T T T T G G T T T T T T T T T T G G
15 chr15_21883423 0 21883423 A A A A A A A A A A A A A A A A T T A A
15 chr15_21909447 0 21909447 T T G T T T T T T T T T T T T T T T T T
15 chr15_21922903 0 21922903 T T T T T T T T A A A A T T T T T T T T
15 chr15_21930669 0 21930669 A A A A A C A A A A A A A A A A A A A A
15 chr15_21937737 0 21937737 T T T T T T T T T T T T G G G T T T T T
15 chr15_21951903 0 21951903 C C C C C C C C A C C C C C C C C C C C
15 chr15_21975069 0 21975069 A A C C A C A A A A A A A A A A A A A A
15 chr15_22020591 0 22020591 C C C C C C C C A A A A C C C C C C C C
15 chr15_22026825 0 22026825 G G C C C C G G G G G G G G C G G G G G
15 chr15_22038142 0 22038142 C C C C C C C C C G C C C C C C C C C C
15 chr15_22040585 0 22040585 C C C C A C C C C C C C C C C C C C C C
15 chr15_22042767 0 22042767 T T G G G G G G G G G G G G G G G G T T
15 chr15_22065539 0 22065539 C C G G G G C C C C C C C C C C C C C C
15 chr15_22073108 0 22073108 T T G G G G T T T T T T T T T T T T T T
15 chr15_22091731 0 22091731 C C C C C C C C A A A A C C C C C C C C
15 chr15_22098002 0 22098002 G G G G G G C G G G G G G G G G G G G G
15 chr15_22128222 0 22128222 T T G G T T T T T T T T T T T T T T T T
15 chr15_22133001 0 22133001 C C A A A A C C A A A A A A C C A A C C
15 chr15_22161408 0 22161408 G G G G G G G G G G G G G T G G G G G G
15 chr15_22240709 0 22240709 G G G G G G G G G G G G G G G G T T G G
15 chr15_22267306 0 22267306 G G G G G G G G G G G G G T T T T T G G
15 chr15_22279856 0 22279856 T T T T T T T T T T T T T T G T T T T T
15 chr15_22303310 0 22303310 C C C G C C C C C C C C C C C C C C C C
15 chr15_22307444 0 22307444 C C A A A A C C A A A A A A A A A A C C
15 chr15_22335904 0 22335904 G G G G G G G G G G G G G G C G G G G G
15 chr15_22364544 0 22364544 G G G G G G G G C G G G G G G G G G G G
15 chr15_22370767 0 22370767 C C C C C C C C G G G G C C C C C C C C
15 chr15_22371160 0 22371160 G G G G G G G G G G G G G G C C G G G G
15 chr15_22381870 0 22381870 C C C C C C C C C C A C C C C C C C C C
15 chr15_22403476 0 22403476 T T T T T T T T T T T T T T T T G G T T
15 chr15_22414905 0 22414905 T T T T T T T T G G G G T T T T T T T T
15 chr15_22418871 0 22418871 T T T T T T T T T T T T T T G G T T T T
15 chr15_22440656 0 22440656 A A A A A T A A A A A A A A A A A A A A
15 chr15_22451492 0 22451492 T T T T T T T T G G G G T T T T T T T T
15 chr15_22457205 0 22457205 G G G G G T G G G G G G G G G G G G G G
15 chr15_22459674 0 22459674 A A A A A A A A A C C C A A A A A A A A
15 chr15_22472922 0 22472922 C C A A A A C C C C C C C C C C C C C C
15 chr15_22480962 0 22480962 A A A A A A A A C C C C A A A A A A A A
15 chr15_22485990 0 22485990 A A A A A A A A A A A A T T A A A A A A
15 chr15_22521741 0 22521741 G G G G G G G G C C C C G G G G G G G G
15 chr15_22541203 0 22541203 C C A A A A C C C C C C C C C C C C C C
15 chr15_22547187 0 22547187 A A A A A A A A A A A A A C A A A A A A
15 chr15_22553402 0 22553402 T T T T T T T T A T T T T T T T T T T T
15 chr15_22576236 0 22576236 T T T T T T A A T T T T T T T T T T T T
15 chr15_22593192 0 22593192 T T T T T T T T G T T T T T T T T T T T
15 chr15_22614839 0 22614839 T T G T G G T T T T T T T T T T T T T T
15 chr15_22638532 0 22638532 A A T T T T A A T T T T T T T T T T A A
15 chr15_22725778 0 22725778 A A T T A A A A A A A A A A A A A A A A
15 chr15_22761220 0 22761220 C C C G C C C C C C C C C C C C C C C C
15 chr15_22772527 0 22772527 A A A A A A A A A A A A A A T T A A A A
15 chr15_22821039 0 22821039 C C C C C C C C C C C C C C A C C C C C
15 chr15_22838272 0 22838272 A A C C C C A A A A A A A A A A A A A A
15 chr15_22840970 0 22840970 G G G G G G G G G G G G G T G G G G G G
15 chr15_22859148 0 22859148 T T T T T T T T T T T T A A A A A A T T
15 chr15_22884801 0 22884801 C G G G G G G G G G G G G G G G G G G G
15 chr15_22968516 0 22968516 A A A A A A A A A A A A A A A C A A A A
15 chr15_22987355 0 22987355 A A C C A A A A A A A A A A A A A A A A
15 chr15_23031639 0 23031639 A A A A A A A A A A A A C C C C A A A A
15 chr15_23034316 0 23034316 G G G G G G G G G G G G T T G G G G G G
15 chr15_23052335 0 23052335 C G C C C C C G C C C C C C C C C C G G
15 chr15_23070726 0 23070726 G G G G G G G G C C C C G G G G G G G G
15 chr15_23080489 0 23080489 C C C C C C C C G G G G C C C C C C C C
15 chr15_23081091 0 23081091 C C C C C C C C C G G G C C C C C C C C
15 chr15_23152510 0 23152510 G G T T G G G G G G G G G G G G G G G G
15 chr15_23180329 0 23180329 C C C C C C C C A A C C C C C C C C C C
15 chr15_23186676 0 23186676 A T A A A A A T A A A A A A A A A A T T
15 chr15_23188419 0 23188419 A A A A A A A A A A A A A A A A A T A A
15 chr15_23219473 0 23219473 T T T T T T T T T T T T T T A T T T T T
15 chr15_23260623 0 23260623 G G G G G G G G C C C C G G G G G G G G
15 chr15_23262284 0 23262284 T T T T T T T T T T T T T T A A T T T T
15 chr15_23270219 0 23270219 A A A A A A A A A A A T A A A A A A A A
15 chr15_23320492 0 23320492 C C C C C C C C C C C G C C C C C C C C
15 chr15_23327042 0 23327042 T T T T T T G T T T T T T T T T T T T T
15 chr15_23335875 0 23335875 C C C C C C C C G G G G C C C C C C C C
15 chr15_23338521 0 23338521 T T T T T T T T A A A A T T T T T T T T
15 chr15_23340477 0 23340477 C C C C C C C C C C C C A C A A A A C C
15 chr15_23343932 0 23343932 T T T T T T T T T T T T T T G T T T T T
15 chr15_23345408 0 23345408 T T G G T T T T T T T T T T T T T T T T
15 chr15_23345627 0 23345627 G G G G G G G G G G G G G G G G C C G G
15 chr15_23366828 0 23366828 A A T T A A A A A A A A A A A A A A A A
15 chr15_23392634 0 23392634 T T T T T T T T T T G T T T T T T T T T
15 chr15_23400117 0 23400117 G G G G G G G G G G G G G G G G G T G G
15 chr15_23409226 0 23409226 T T T T T T T T A A A A T T T T T T T T
15 chr15_23453126 0 23453126 C C G G G G G G G G G G G G G G G G C C
15 chr15_23461792 0 23461792 C C C C C C C C A A A A C C C C C C C C
15 chr15_23462326 0 23462326 T T T T T T T T G G G T T T T T T T T T
15 chr15_23469986 0 23469986 A A A A A A A A T T A A A A A A A A A A
15 chr15_23472534 0 23472534 T T G G G G G G G G G G G G G G G G T T
15 chr15_23487023 0 23487023 A A A A A A A A A A A A A A A A C C A A
15 chr15_23492617 0 23492617 G G G G G G G G G G G G G G G G T T G G
15 chr15_23520057 0 23520057 C C G G G G C C C C C C C C C C C C C C
15 chr15_23556799 0 23556799 G G G G G G C C G G G G G G G G G G G G
15 chr15_23569339 0 23569339 A A A A A A A A A A A A A A A C A A A A
15 chr15_23603222 0 23603222 C C C C C C C C C C C C C C C C A C C C
15 chr15_23624808 0 23624808 T T T T T T T T T T T T G T T T T T T T
15 chr15_23638872 0 23638872 T T T T T T T T T T G T T T T T T T T T
15 chr15_23647424 0 23647424 G G G T G G G G G G G G G G G G G G G G
15 chr15_23649234 0 23649234 G T G G G G G T G G G G G G G G G G G G
15 chr15_23649896 0 23649896 A C C C C C A C C C C C C C C C C C C C
15 chr15_23658418 0 23658418 G G G G G G G G G G G G G G G T G G G G
15 chr15_23668801 0 23668801 C C C C C C C C C C C C C C A C C C C C
15 chr15_23688548 0 23688548 G G G G G G G G G G G G G G G G C C G G
15 chr15_23717240 0 23717240 T T T T T T T T G G G G T T T T T T T T
15 chr15_23723701 0 23723701 A A A A A A A A A A A A A T A A A A A A
15 chr15_23727197 0 23727197 G G G G G G G G T T T T G G G G G G G G
15 chr15_23753248 0 23753248 C C C C C C C C C C C C C C A C C C C C
15 chr15_23765506 0 23765506 T T T T T T T T G G G G T T T T T T T T
15 chr15_23782894 0 23782894 C C C C C C C C C C C C C C A A C C C C
15 chr15_23786709 0 23786709 C C C C C C C C G G G G C C C C C C C C
15 chr15_23820921 0 23820921 G G G G G G G G C G C C G G G G G G G G
15 chr15_23825302 0 23825302 C C C C G G C C C C C C C C C C C C C C
15 chr15_23857508 0 23857508 T T T T T T T T T T T T T T T T G G T T
15 chr15_23868223 0 23868223 A A A A A A A A T T T T A A A A A A A A
15 chr15_23870387 0 23870387 T T T T T T T T T T T T T T A T T T T T
15 chr15_23887847 0 23887847 G G C C C C G G G G G G G G G G G G G G
15 chr15_23948354 0 23948354 G G G G G G G G C C C C G G G G G G G G
15 chr15_23951784 0 23951784 G G G G G G G G G T G G G G G G G G G G
15 chr15_23957456 0 23957456 C C C C C C C C C G G G C C C C C C C C
15 chr15_23963997 0 23963997 T T T T T T T T A A A A T T T T T T T T
15 chr15_23987708 0 23987708 T T T T T T T T G T T T T T T T T T T T
15 chr15_24005187 0 24005187 T T T T T T T T G G G T T T T T T T T T
15 chr15_24005231 0 24005231 T T T T T T T T T T T T T T A T T T T T
15 chr15_24024540 0 24024540 G G G G G G G G C C C C G G G G G G G G
15 chr15_24033603 0 24033603 C C C C C C C C C C C C C C A A C C C C
15 chr15_24054093 0 24054093 A A A A A A A A A A A A C C C C C C A A
15 chr15_24064800 0 24064800 C C C C C C C C G G G G C C C C C C C C
15 chr15_24067683 0 24067683 G G G G G G T T G G G G G G G G G G G G
15 chr15_24081457 0 24081457 G G G G G G G G T T T T G G G G G G G G
15 chr15_24091205 0 24091205 T T T T T T T T A T A T T T T T T T T T
15 chr15_24096565 0 24096565 C C C C C C C C C C C C C C C C A C C C
15 chr15_24115603 0 24115603 G G G G G G G G C C C C G G G G G G G G
15 chr15_24158895 0 24158895 G G G G G G G G G G G G G G T T G G G G
15 chr15_24171566 0 24171566 G G G G G G G G C C C C G G G G G G G G
15 chr15_24182478 0 24182478 A A A A A A A A A A A A A A A A T T A A
15 chr15_24184914 0 24184914 T T T T T T T T T T T T A T T T T T T T
15 chr15_24200266 0 24200266 T T T T T T T T G G G G T T T T T T T T
15 chr15_24207999 0 24207999 C C C C C C C C C C C C C C C C A A C C
15 chr15_24210106 0 24210106 A A A A A A A A C C C C A A A A A A A A
15 chr15_24301750 0 24301750 C C C C C C C C A A A A C C C C C C C C
15 chr15_24344133 0 24344133 C C C C C C C C A A C C C C C C C C C C
15 chr15_24345233 0 24345233 C C C C C C C C C C C C C C A A C C C C
15 chr15_24355599 0 24355599 C C A A A A C C C C C C A A A A A A C C
15 chr15_24367742 0 24367742 G G G G G G G G T T T T G G G G G G G G
15 chr15_24388961 0 24388961 T T T T T T T T T T T T G G T T T T T T
15 chr15_24389561 0 24389561 T T T T T T T T G G G G T T T T T T T T
15 chr15_24449310 0 24449310 G G G G G G G G T T T T G G G G G G G G
15 chr15_24462815 0 24462815 A A A A A A A A A A A C A A A A A A A A
15 chr15_24470219 0 24470219 G G G G G G T T G G G G G G G G G G G G
15 chr15_24471714 0 24471714 C C C C C C C C C C C C C C C C A A C C
15 chr15_24478104 0 24478104 A A A A A A T T A A A A A A A A A A A A
15 chr15_24490448 0 24490448 G G G G G G C G G G G G G G G G G G G G
15 chr15_24512403 0 24512403 A A A A A A A A C C C C A A A A A A A A
15 chr15_24518263 0 24518263 G G C C C C G G C C C C C C C C C C G G
15 chr15_24530703 0 24530703 A A A A A A A A A A A C A A A A A A A A
15 chr15_24565250 0 24565250 C C A A A A C C C C C C C C C C C C C C
15 chr15_24572102 0 24572102 A A A A A A A A C C C C A A A A A A A A
15 chr15_24572193 0 24572193 A A A A A A A A C C C C A A A A A A A A
15 chr15_24576375 0 24576375 T T T T T T T T T T T T A A T T T T T T
15 chr15_24588577 0 24588577 G G G G G G G G G G G G G G G G T T G G
15 chr15_24596970 0 24596970 A A T T T T A A A A A A A A A A A A A A
15 chr15_24599721 0 24599721 T T A A A A T T T T T T T T T T T T T T
15 chr15_24612773 0 24612773 A A A A A A A A A A A A A A C C A A A A
15 chr15_24638778 0 24638778 G G G G G G G G G G G G G G G G T T G G
15 chr15_24640682 0 24640682 T T T T T T T T A A A A T T T T T T T T
15 chr15_24648926 0 24648926 G G G G G G G G C C C C G G G G G G G G
15 chr15_24671703 0 24671703 G G G G G G G G G G G G G T G G G G G G
15 chr15_24680961 0 24680961 T T T T T T T T G G G G T T T T T T T T
15 chr15_24686005 0 24686005 G G G G G G G G C C C C G G G G G G G G
15 chr15_24708747 0 24708747 C C C C C C C C C C C C C G C C C C C C
15 chr15_24721456 0 24721456 C C C C C C C C C C C C C C C C A C C C
15 chr15_24728474 0 24728474 C C A A A A C C C C C C C C C C C C C C
15 chr15_24732463 0 24732463 C C C C C C C C C C C C C C G G C C C C
15 chr15_24734578 0 24734578 A A A A A A A A T T T T A A A A A A A A
15 chr15_24788839 0 24788839 G G G G G G G G G G G G G G C C G G G G
15 chr15_24799342 0 24799342 T T A A A A T T T T T T T T T T T T T T
15 chr15_24817621 0 24817621 T T T T T T T T G G G G T T T T T T T T
15 chr15_24905539 0 24905539 C G C C C C C C C C C C C C C C C C C C
15 chr15_24933781 0 24933781 A A A A A A A A C C C C A A A A A A A A
15 chr15_24937362 0 24937362 C C C C C C C C C C C C C C C C A A C C
15 chr15_24938807 0 24938807 T T T T T T T T T T T T A T T T T T T T
15 chr15_24974605 0 24974605 C C C C C C C C G G G G C C C C C C C C
15 chr15_25001203 0 25001203 G G G G G G G G G T G G G G G G G G G G
15 chr15_25015900 0 25015900 C C C C C C C C A C C C C C C C C C C C
15 chr15_25025157 0 25025157 T T T T T T T T T T T T T T A T T T T T
15 chr15_25040201 0 25040201 G G G G G G G G G G G G C G G G G G G G
15 chr15_25040243 0 25040243 C C G G G G C C C C C C G G G G G G C C
15 chr15_25078336 0 25078336 C C C C A A C C C C C C C C C C C C C C
15 chr15_25188819 0 25188819 T T T T T T T T G T T T T T T T T T T T
15 chr15_25190802 0 25190802 G G G G G G G G C G G G G G G G G G G G
15 chr15_25202205 0 25202205 G G C G G G G G G G G G G G G G G G G G
15 chr15_25226456 0 25226456 G G G G G G G G G G G G G G T T G G G G
15 chr15_25229426 0 25229426 G G G G G G G G G G G G G G G G T T G G
15 chr15_25230265 0 25230265 G G G G G G G G G G G G G G G G C G G G
15 chr15_25231117 0 25231117 T T T T G G T T T T T T T T T T T T T T
15 chr15_25239282 0 25239282 T T T T T T T T T T A T T T T T T T T T
15 chr15_25241851 0 25241851 C C C C G G C C C C C C C C C C C C C C
15 chr15_25244649 0 25244649 G G G G G G G G T T T T T T T T T T G G
15 chr15_25268954 0 25268954 T T A A A A T T A A A A A A A A A A T T
15 chr15_25326349 0 25326349 G G C C C C G G G G G G G G G G G G G G
15 chr15_25327005 0 25327005 G G G G G G G G T T T T G G G G G G G G
15 chr15_25380993 0 25380993 G G C G G G G G G G G G G G G G G G G G
15 chr15_25384776 0 25384776 G G T T T T G G T T T T T T T T T T T T
15 chr15_25385115 0 25385115 C C C C C C C C C C C C G G C C C C C C
15 chr15_25421492 0 25421492 A A A A A A A A A A A A A A A T A A A A
15 chr15_25445506 0 25445506 T T T T T T T T T T T T G T T T T T T T
15 chr15_25460281 0 25460281 G G G G G G G G T T T T G G G G G G G G
15 chr15_25461508 0 25461508 C C C C C C A C C C C C C C C C C C C C
15 chr15_25465565 0 25465565 G G G G G G G G T T T T G G G G G G G G
15 chr15_25483097 0 25483097 G G G G G G G G G G C C G G G G G G G G
15 chr15_25505090 0 25505090 C C C C C C C C C C C G C C C C C C C C
15 chr15_25513199 0 25513199 G G G G G G G G C C C C C C C C C C G G
15 chr15_25634471 0 25634471 T T T T T T T T G G G G T T T T T T T T
15 chr15_25647797 0 25647797 A A A A A A A C A A A A A A A A A A A A
15 chr15_25648096 0 25648096 A A A A A A A A A A A A A A A A C C A A
15 chr15_25656001 0 25656001 C C C C C C C C G G G G C C C C C C C C
15 chr15_25663953 0 25663953 T T T T T T T T T T T T T T G G T T T T
15 chr15_25685089 0 25685089 C C A A A A C C A A A A A A A A A A C C
15 chr15_25724478 0 25724478 A A A A A A A A C C C C A A A A A A A A
15 chr15_25733128 0 25733128 C C C C C C C C C C C C C C C C C G C C
15 chr15_25736405 0 25736405 T T G G G G T T T T T T T T T T T T T T
15 chr15_25772974 0 25772974 G G G G G G G G G G C G G G G G G G G G
15 chr15_25795803 0 25795803 A A A A A A A T A A A A A A A A A A A A
15 chr15_25851463 0 25851463 T T T T T T T T A A A A T T T T T T T T
15 chr15_25852135 0 25852135 A A A A A A A A T T T T A A A A A A A A
15 chr15_25864120 0 25864120 C C C C C C C C C C C C C C G G C C C C
15 chr15_25864784 0 25864784 G G G G G G G G G G G G G G G G T T G G
15 chr15_25882820 0 25882820 A A A A A A A A C C C C A A A A A A A A
15 chr15_25908829 0 25908829 A A A A A A A A A A A A A A T T A A A A
15 chr15_25911781 0 25911781 A A A A A A A A C C C C A A A A A A A A
15 chr15_25934980 0 25934980 T T T T T T T T T T T T G T T T T T T T
15 chr15_25935582 0 25935582 G G G G G G G G G G C G G G G G G G G G
15 chr15_25995250 0 25995250 G G G G T T G G G G G G G G G G G G G G
15 chr15_26014256 0 26014256 G G G G G G G G C G C C G G G G G G G G
15 chr15_26073622 0 26073622 T T T T T T T T A A A A T T T T T T T T
15 chr15_26080722 0 26080722 A A A A A A A A T T A T A A A A A A A A
15 chr15_26084894 0 26084894 C C C C C C A A C C C C C C C C C C C C
15 chr15_26124402 0 26124402 G G G G T T G G G G G G G G G G G G G G
15 chr15_26134390 0 26134390 A A A A A A T T A A A A A A A A A A A A
15 chr15_26151309 0 26151309 T T T T T T T T G G G G T T T T T T T T
15 chr15_26151713 0 26151713 A A A A A A A A A A A A A A A A C C A A
15 chr15_26257530 0 26257530 C C C C C C C C C C C C C C C G C C C C
15 chr15_26261612 0 26261612 A A A A A A A A C C C C A A A A A A A A
15 chr15_26268390 0 26268390 T T T T T T T T G T T T T T T T T T T T
15 chr15_26273484 0 26273484 C C C C C C C C G G G G C C C C C C C C
15 chr15_26283416 0 26283416 A A A C A A A A A A A A A A A A A A A A
15 chr15_26295579 0 26295579 G G G G G G G G G G G G C G G G G G G G
15 chr15_26337613 0 26337613 T T T T T T T T A T A A T T T T T T T T
15 chr15_26353226 0 26353226 T T T T T T T T T T T T T T T T A A T T
15 chr15_26366208 0 26366208 C C C C C C C C G G G G C C C C C C C C
15 chr15_26367178 0 26367178 G G G G G G G G G G G G G T G G G G G G
15 chr15_26370517 0 26370517 C C C C C C C C G G G G C C C C C C C C
15 chr15_26376381 0 26376381 G G G G G G G G G G G G G G T T G G G G
15 chr15_26386475 0 26386475 A A A A A A A A A A A A A T A A A A A A
15 chr15_26400799 0 26400799 T T T T T T T T A A A A T T T T T T T T
15 chr15_26407475 0 26407475 A A A A A A A A A T A T A A A A A A A A
15 chr15_26439957 0 26439957 A A A A A A A A A A A A A C A A A A A A
15 chr15_26449573 0 26449573 G G G G G G G G C C C C G G G G G G G G
15 chr15_26487448 0 26487448 G G G G G G G G G G G G G G T T G G G G
15 chr15_26490018 0 26490018 G G G G G G G G G G G G T T G G T T G G
15 chr15_26490135 0 26490135 T T G G G G T T T T T T T T T T T T T T
15 chr15_26493248 0 26493248 T T T T T T T T G T T T T T T T T T T T
15 chr15_26495444 0 26495444 A T A A A A A A A A A A A A A A A A T T
15 chr15_26503134 0 26503134 C C C C C C C C C C C G C C C C C C C C
15 chr15_26563914 0 26563914 A A A A A A A A A A A A A A C C A A A A
15 chr15_26578330 0 26578330 T T T T T T T T T T G T T T T T T T T T
15 chr15_26578390 0 26578390 G G G G G G G G G G G G C G G G G G G G
15 chr15_26623377 0 26623377 A C A A A A A A A A A A A A A A A A A A
15 chr15_26653569 0 26653569 G G G G G G T T G G G G G G G G G G G G
15 chr15_26655647 0 26655647 A A A A A A A A C C C C A A A A A A A A
15 chr15_26707719 0 26707719 T T G G T T T T T T T T T T T T T T T T
15 chr15_26730746 0 26730746 G G C C G G G G G G G G G G G G G G G G
15 chr15_26735038 0 26735038 G G G G G G G G T T T T G G G G G G G G
15 chr15_26771201 0 26771201 T T T T T T T T G G G G T T T T T T T T
15 chr15_26832740 0 26832740 C C G G G G C C C C C C C C C C C C C C
15 chr15_26856783 0 26856783 C C C C C C C C C C C C C G C C C C C C
15 chr15_26864689 0 26864689 A T A A A A A A A A A A A A A A A A A A
15 chr15_26868195 0 26868195 G G G G G G G G G T G G G G G G G G G G
15 chr15_26876087 0 26876087 T T A A A A T T T T T T T T T T T T T T
15 chr15_26882085 0 26882085 G G G G G G G G G T T T G G G G G G G G
15 chr15_26900792 0 26900792 G G G G G G G G G T G T G G G G G G G G
15 chr15_26904729 0 26904729 A A C C C C A A A A A A A A A A A A A A
15 chr15_26914686 0 26914686 T T T T T T G T T T T T T T T T T T T T
15 chr15_26917474 0 26917474 T T T T T T T T T T T T T T G G T T T T
15 chr15_26918417 0 26918417 C C C C C C C C C C C C C C C C A C C C
15 chr15_26918535 0 26918535 A A A A A A A A A A A A A C A A A A A A
15 chr15_26920344 0 26920344 C C C C C C C C C C C C A C C C C C C C
15 chr15_26966017 0 26966017 G G G G G G G G G G G G G G G G G T G G
15 chr15_26970310 0 26970310 T T T T T T T T A A A A T T T T T T T T
15 chr15_26986756 0 26986756 C G G G G G C G G G G G G G G G G G C C
15 chr15_26999083 0 26999083 A A A A A A A A C C C C A A A A A A A A
15 chr15_27003052 0 27003052 C C C C C C C C C C C C C C C C A A C C
15 chr15_27003963 0 27003963 G T G G G G G G G G G G G G G G G G T T
15 chr15_27004563 0 27004563 G G G G G G G G G T G G G G G G G G G G
15 chr15_27005540 0 27005540 C C A A A A C C C C C C C C C C C C C C
15 chr15_27009642 0 27009642 C C C C C C C C C C C C C C A A C C C C
15 chr15_27020614 0 27020614 T T T T T T T T T T T T T T T T A A T T
15 chr15_27027507 0 27027507 C C A A A A C C A A A A C C C C C C C C
15 chr15_27051988 0 27051988 C C C C C C C C A A A A C C C C C C C C
15 chr15_27061567 0 27061567 C C C C G G C C C C C C C C C C C C C C
15 chr15_27104942 0 27104942 T T G G G G T T T T T T G G G G G G T T
15 chr15_27119573 0 27119573 G T G G G G G G G G G G G G G G G G G G
15 chr15_27127896 0 27127896 G G T T T T G G T T T T T T T T T T G G
15 chr15_27134173 0 27134173 C C C C C C C C A A A A C C C C C C C C
15 chr15_27145565 0 27145565 A T A A A A A A A A A A A A A A A A A A
15 chr15_27154955 0 27154955 G G G G G G G G G G G G G T G G G G G G
15 chr15_27161348 0 27161348 T T T T T T T T G T T T T T T T T T T T
15 chr15_27167389 0 27167389 C C C C C C C C C C C C C G C C C C C C
15 chr15_27172591 0 27172591 A A A A A A A A T T T T A A A A A A A A
15 chr15_27184397 0 27184397 C C C C C C G G C C C C C C C C C C C C
15 chr15_27210889 0 27210889 C C C C C C C C C C C G C C C C C C C C
15 chr15_27219927 0 27219927 A C A A A A A A A A A A A A A A A A A A
15 chr15_27226196 0 27226196 A A C C C C A A A A A A A A A A A A A A
15 chr15_27237149 0 27237149 C C C C C C C C C C C G C C C C C C C C
15 chr15_27241451 0 27241451 G G G G G G G G C C C C G G G G G G G G
15 chr15_27244287 0 27244287 C C G G G G C C C C C C C C C C C C C C
15 chr15_27256992 0 27256992 T T T T T T T T G T T T T T T T T T T T
15 chr15_27269882 0 27269882 C C C C C C C C C C A C C C C C C C C C
15 chr15_27287535 0 27287535 T T T T T T T T G G G G T T T T T T T T
15 chr15_27294800 0 27294800 A A A A A A A A A A A A A A C C A A A A
15 chr15_27357345 0 27357345 C C C C C C C C A C A A C C C C C C C C
15 chr15_27367553 0 27367553 G G G G G G G G T T T T G T G G T T G G
15 chr15_27386219 0 27386219 C C A A A A C C C C C C C C C C C C C C
15 chr15_27386912 0 27386912 G G G G G G G G T T G T G G G G G G G G
15 chr15_27392248 0 27392248 C C C C C C C C C C C C C G C C C C C C
15 chr15_27415278 0 27415278 C C C C C C C C C C C C C C C C G G C C
15 chr15_27431216 0 27431216 A A A A A A A A T T T T A A A A A A A A
15 chr15_27439347 0 27439347 T T T T T T T T T T G T T T T T T T T T
15 chr15_27472152 0 27472152 G G G G G G G G C C C C G G G G G G G G
15 chr15_27473914 0 27473914 C C C C C C C C A C C C C C C C C C C C
15 chr15_27478168 0 27478168 C C G G G G C C G G G G G G G G G G C C
15 chr15_27485426 0 27485426 T T T T T T T T T T T T G T T T T T T T
15 chr15_27486767 0 27486767 G G G G G G G G G G C G G G G G G G G G
15 chr15_27528225 0 27528225 C C C C C C C C G G G G C C C C C C C C
15 chr15_27601626 0 27601626 A A A A A A A A A T A A A A A A A A A A
15 chr15_27603614 0 27603614 T T G G T T T T G T T T T T T T T T T T
15 chr15_27622329 0 27622329 G G G G G G G G G G G G G G T T G G G G
15 chr15_27624399 0 27624399 C C C C C C C C G G G G C C C C C C C C
15 chr15_27632158 0 27632158 C C C C C C C C A A A A C C C C C C C C
15 chr15_27661980 0 27661980 T T T T T T T T T T T T G T T T T T T T
15 chr15_27663915 0 27663915 C C C C C C C C A A A A C C C C C C C C
15 chr15_27666556 0 27666556 G G G G G G G G G G G G T T G G G G G G
15 chr15_27674013 0 27674013 T T T T T T T T T T T T G G G G T T T T
15 chr15_27688332 0 27688332 C C G G G G C C G G G G G G G G G G C C
15 chr15_27714013 0 27714013 A A A A A A A A C C C C A A A A A A A A
15 chr15_27717208 0 27717208 G G G G G G G G G G G G G G G G C G G G
15 chr15_27722597 0 27722597 A A A A A A A A T T T T A A A A A A A A
15 chr15_27742032 0 27742032 C C C C C C C C C C C C C G C C C C C C
15 chr15_27758513 0 27758513 A A A A A A A A A A A A A A A A C C A A
15 chr15_27765208 0 27765208 T T T T T T T T T T T T T T T T G G T T
15 chr15_27768163 0 27768163 T T G G G G T T T T T T T T T T T T T T
15 chr15_27799032 0 27799032 A C C C C C C C C C C C C C C C C C A A
15 chr15_27810106 0 27810106 C C C C C C C C C C C C C C C C A A C C
15 chr15_27844695 0 27844695 G G G G G G G G C C C C G G G G G G G G
15 chr15_27846673 0 27846673 A A A A A A A A A A A A A C A A A A A A
15 chr15_27879546 0 27879546 T T T T T T T T T T T T T T T T G G T T
15 chr15_27892885 0 27892885 C C A A A A C C C C C C C C C C C C C C
15 chr15_27896470 0 27896470 T T T T T T T T T T T T G T T T T T T T
15 chr15_27923188 0 27923188 G G G G G G G G G G G G G T G G G G G G
15 chr15_27938599 0 27938599 C C A A A A A C A A A A A A A A A A C C
15 chr15_27961376 0 27961376 G G G G G G G G G G G G G G C G G G G G
15 chr15_27963722 0 27963722 A A A A A A A A C C C C A A A A A A A A
15 chr15_27970476 0 27970476 C C C C C C C C C C C C C C C C C G C C
15 chr15_28004559 0 28004559 A T T T T T A T T T T T T T T T T T T T
15 chr15_28040631 0 28040631 G G G G G G G G C G G G G G G G G G G G
15 chr15_28043200 0 28043200 A A T T T T A A T T T T T T T T T T A A
15 chr15_28053916 0 28053916 A A A A A A A A A C A A A A A A A A A A
15 chr15_28057067 0 28057067 A A C C C C A A A A A A A A A A A A A A
15 chr15_28058090 0 28058090 T T T T T T T T T T A T T T T T T T T T
15 chr15_28062960 0 28062960 G G G G G G G G G G G G C C G G G G G G
15 chr15_28064512 0 28064512 C C C C C C C C C C C C C C A C C C C C
15 chr15_28065622 0 28065622 G G C C C C G G G G G G G G G G G G G G
15 chr15_28096554 0 28096554 C C G G G G C C C C C C C C C C C C C C
15 chr15_28138255 0 28138255 G G G G G G G G G G G G G G G G T T G G
15 chr15_28157745 0 28157745 A A A A A A A A C C C C A A A A A A A A
15 chr15_28178278 0 28178278 G G G G G G G G G G G G G G C G G G G G
15 chr15_28183755 0 28183755 C C C C C C C G C C C C C C C C C C C C
15 chr15_28269075 0 28269075 G G G G G G G G C C C C G G G G G G G G
15 chr15_28347386 0 28347386 C C C C C G C C C C C C C C C C C C C C
15 chr15_28363867 0 28363867 G G G G G G G G G G G G G T G G G G G G
15 chr15_28366730 0 28366730 A A A A A A A A T T T T A A A A A A A A
15 chr15_28367436 0 28367436 T T T T T T A A T T T T T T T T T T T T
15 chr15_28424522 0 28424522 C C A A A A C C C C C C C C C C C C C C
15 chr15_28431057 0 28431057 A A A A A A A A A A A A A A T T A A A A
15 chr15_28452045 0 28452045 A T A A A A A A A A A A A A A A A A A A
15 chr15_28464119 0 28464119 C C C C C C C C C C C C C C C C A C C C
15 chr15_28467822 0 28467822 G G G G G G G G G G G G C C G G G G G G
15 chr15_28469412 0 28469412 A A A A A A A A A A A A A A A A T T A A
15 chr15_28473468 0 28473468 T T T T T T T T A A A A T T T T T T T T
15 chr15_28481118 0 28481118 C C A A A A C C A A A A A A A A A A C C
15 chr15_28510395 0 28510395 A A A A A A A A C C C C A A A A A A A A
15 chr15_28528071 0 28528071 G G G G G G G G T T T T G G G G G G G G
15 chr15_28540704 0 28540704 T T T T T T T T T T T T G T T T T T T T
15 chr15_28562865 0 28562865 A A A A A A A A C C C C A A A A A A A A
15 chr15_28563970 0 28563970 T T T T T T T T T T T T T T G T T T T T
15 chr15_28578230 0 28578230 C C C C C C C C C G C C C C C C C C C C
15 chr15_28601976 0 28601976 G G G G G G G G G T G G G G G G G G G G
15 chr15_28609692 0 28609692 G G G G G G G G C C C C G G G G G G G G
15 chr15_28616255 0 28616255 T T T T T T T T T T T T G T T T T T T T
15 chr15_28619145 0 28619145 G G G G G G G G G G G G C G G G G G G G
15 chr15_28659921 0 28659921 A A A A A A A A A A A A A A A A A C A A
15 chr15_28672779 0 28672779 T T G G G G G G G G G G G G G G G G T T
15 chr15_28677807 0 28677807 G G G G G G G G G G G G G G C G G G G G
15 chr15_28679056 0 28679056 G G C C C C C C C C C C C C C C C C G G
15 chr15_28720937 0 28720937 C C C C C C C C C C C C C C C C A A C C
15 chr15_28728077 0 28728077 G G C C G G G G G G G G G G G G G G G G
15 chr15_28740011 0 28740011 G G G G G G G G G G G G C G G G G G G G
15 chr15_28743272 0 28743272 G G G G G G G G C C C C G G G G G G G G
15 chr15_28771361 0 28771361 C C C C C C C C C C C C C C C C A A C C
15 chr15_28804192 0 28804192 T T T T T T T T G G G G T T T T T T T T
15 chr15_28806890 0 28806890 C C C C C C C G C C C C C C C C C C C C
15 chr15_28821929 0 28821929 T T T T T T T T A A A A T T T T T T T T
15 chr15_28859865 0 28859865 A A A A A A A T A A A A A A A A A A A A
15 chr15_28861684 0 28861684 C C C C C C C C C C C C C C G G C C C C
15 chr15_28862653 0 28862653 C G G G G G G G G G G G G G G G G G C C
15 chr15_28891269 0 28891269 T T T T T T T T T T T T T T G T T T T T
15 chr15_28936138 0 28936138 C C A A C C C C C C C C C C C C C C C C
15 chr15_28964381 0 28964381 C C C C C G C C C C C C C C C C C C C C
15 chr15_28965664 0 28965664 C C A A A A C C C C C C C C C C C C C C
15 chr15_28985483 0 28985483 T T T T T T T T A A T T T T T T T T T T
15 chr15_29003450 0 29003450 G G G G G G G G C C C C G G G G G G G G
15 chr15_29004315 0 29004315 T T T T T T G T T T T T T T T T T T T T
15 chr15_29041932 0 29041932 G G G G G G G G C C C C G G G G G G G G
15 chr15_29052492 0 29052492 G G G G G G G G G G G G G G G G T T G G
15 chr15_29081178 0 29081178 C C C C C C C C A C C C C C C C C C C C
15 chr15_29097304 0 29097304 C C C C C C C C C C C C C C C C C G C C
15 chr15_29106610 0 29106610 A A A A A A A A A A A A A A A A A C A A
15 chr15_29185593 0 29185593 G G G T G G G G G G G G G G G G G G G G
15 chr15_29205008 0 29205008 C C C C C C C C C C C C C C G G C C C C
15 chr15_29213359 0 29213359 A A A A A A A A C C C C A A A A A A A A
15 chr15_29219834 0 29219834 A A A A A A A A C C C C A A A A A A A A
15 chr15_29230869 0 29230869 C C C C C C C C G G G G C C C C C C C C
15 chr15_29235487 0 29235487 C C G G C G C C C C C C C C C C C C C C
15 chr15_29243060 0 29243060 C C C C C C C C C C C C G G C C C C C C
15 chr15_29277929 0 29277929 C C C C C C C C C C C G C C C C C C C C
15 chr15_29356568 0 29356568 T T G G T T T T T T T T T T T T T T T T
15 chr15_29369048 0 29369048 G G G G G G G G G G G G G G G G C C G G
15 chr15_29487416 0 29487416 G G C C C C G G C C C C C C C C C C G G
15 chr15_29501204 0 29501204 A A A A A A A A C C A C A A A A A A A A
15 chr15_29502468 0 29502468 A A A A A A A A A A A A A A C C A A A A
15 chr15_29512741 0 29512741 A A A A A A A A A A A A A C A A A A A A
15 chr15_29534893 0 29534893 C C C C C C C C C C C C A C C C C C C C
15 chr15_29560275 0 29560275 C C C C C C A C C C C C C C C C C C A A
15 chr15_29586767 0 29586767 T T T T T T T T T T G T T T T T T T T T
15 chr15_29596670 0 29596670 T T T T T T T T T T T T T T G T T T T T
15 chr15_29630051 0 29630051 A A A A A A A A A A A A A A A A C C A A
15 chr15_29634716 0 29634716 A A A A A A A A C C C C A A A A A A A A
15 chr15_29635538 0 29635538 G G G G G G G G G G G G C G C G C C G G
15 chr15_29641497 0 29641497 A A A A A C A A A A A A A A A A A A A A
15 chr15_29668236 0 29668236 C C C C C C C C A A A A C C C C C C C C
15 chr15_29671049 0 29671049 C C C C C C C C C C C C C C C G C C C C
15 chr15_29731288 0 29731288 T T T T T T T T A A A A A A A A A A T T
15 chr15_29731912 0 29731912 A A A A A A A A A A A A A A A T A A A A
15 chr15_29758421 0 29758421 C C C C C C C C A A A A C C C C C C C C
15 chr15_29775132 0 29775132 A C A A A A A A A A A A A A A A A A A A
15 chr15_29779789 0 29779789 A A C C C C A A A A A A A A A A A A A A
15 chr15_29789006 0 29789006 C C C C C C C C G G G G C C C C C C C C
15 chr15_29794680 0 29794680 C C C C C C C C A C C C C C C C C C C C
15 chr15_29800869 0 29800869 C C C C C C C C G G G G C C C C C C C C
15 chr15_29829880 0 29829880 A A A A A A A A C C C C A A A A A A A A
15 chr15_29832040 0 29832040 T T T T T T T T A A A A T T T T T T T T
15 chr15_29869200 0 29869200 T T G G T T T T T T T T T T T T T T T T
15 chr15_29898743 0 29898743 C C C C G G C C C C C C C C C C C C C C
15 chr15_29899051 0 29899051 G G G G G G G G C C C C G G G G G G G G
15 chr15_29901431 0 29901431 C C C C C C C C G G G G C C C C C C C C
15 chr15_29920748 0 29920748 G G G G G G G G C C C C G G G G G G G G
15 chr15_29941027 0 29941027 A A A A A A A A A A A A A A C C A A A A
15 chr15_29944983 0 29944983 T T T T T T T T G G G G T T T T T T T T
15 chr15_29963023 0 29963023 G G G G G G G G G G G G G G T T G G G G
15 chr15_29963518 0 29963518 A A A A A A A A A A A A A A A A C C A A
15 chr15_29971721 0 29971721 G G G G G G G G T T T T G G G G G G G G
15 chr15_29979950 0 29979950 A A A A A A A A C C C C A A A A A A A A
15 chr15_29992352 0 29992352 G G G G G G G G C G G G G G G G G G G G
15 chr15_30003370 0 30003370 G G G G G G G G G G G G G G C C G G G G
15 chr15_30011004 0 30011004 G G G G G G G G G G G G C G G G G G G G
15 chr15_30012752 0 30012752 G G G G G G G G C C C C G G G G G G G G
15 chr15_30013943 0 30013943 G G T T T T T T T T T T T T T T T T G G
15 chr15_30018851 0 30018851 A A C C C C C C C C C C C C C C C C A A
15 chr15_30019713 0 30019713 C C C C C C A C C C C C C C C C C C C C
15 chr15_30023632 0 30023632 T T T T T T T T T T T T G T G T G G T T
15 chr15_30033810 0 30033810 T T T T T T G G T T T T T T T T T T T T
15 chr15_30098147 0 30098147 C C C C C C C C A A A A C C C C C C C C
15 chr15_30100992 0 30100992 T T T T T T T T G G G G T T T T T T T T
15 chr15_30120900 0 30120900 G G G G G G G G G G G G G G T T G G G G
15 chr15_30157284 0 30157284 C C C C C C C C C C C G C C C C C C C C
15 chr15_30172857 0 30172857 G G G G G G G G G T G G G G G G G G G G
15 chr15_30217757 0 30217757 C C C C C C C C C C C C C G C C C C C C
15 chr15_30218761 0 30218761 T T T T T T G T T T T T T T T T T T T T
15 chr15_30238952 0 30238952 G G G G G G G G G G G G G T G G G G G G
15 chr15_30248540 0 30248540 C C C C C C C C C C C C C C C G C C C C
15 chr15_30259011 0 30259011 A A A A A A A A A A A A A A T T A A A A
15 chr15_30339232 0 30339232 C C C C C C C C C C C C G G C C C C C C
15 chr15_30346441 0 30346441 G G G G C G G G G G G G G G G G G G G G
15 chr15_30367020 0 30367020 G G G G G G G G T T T T G G G G G G G G
15 chr15_30381400 0 30381400 C C C C C C C C G G G G C C C C C C C C
15 chr15_30392983 0 30392983 C C C C C C C C C C C C C C G G C C C C
15 chr15_30412349 0 30412349 G G G G G G G G T T T T G G G G G G G G
15 chr15_30442787 0 30442787 G G G G G G G G G G G G C C G G G G G G
15 chr15_30454922 0 30454922 C C C C C C A A C C C C C C C C C C C C
15 chr15_30489133 0 30489133 C C C C C C C C C C C C C C G G C C C C
15 chr15_30499307 0 30499307 C C C C C C C C G G G G C C C C C C C C
15 chr15_30504553 0 30504553 G G G G G G G G C C C C G G G G G G G G
15 chr15_30508094 0 30508094 C C A A A A C C C C C C C C C C C C C C
15 chr15_30518211 0 30518211 A A A A A A A A A C A A A A A A A A A A
15 chr15_30571734 0 30571734 T T A A A A T T T T T T T T T T T T T T
15 chr15_30589019 0 30589019 G G G G G G G G G G G G G G C C G G G G
15 chr15_30668622 0 30668622 T T T T T T T T T T T T G G T T T T T T
15 chr15_30678211 0 30678211 T T T T T T T T T T T T T T T T G G T T
15 chr15_30683231 0 30683231 G G G G G G G G G G G G C C C C C C G G
15 chr15_30703077 0 30703077 A A A A A A A A T T T T A A A A A A A A
15 chr15_30742134 0 30742134 G G G G G G G G G G G T G G G G G G G G
15 chr15_30745676 0 30745676 A A A A A A A A A C A C A A A A A A A A
15 chr15_30772901 0 30772901 C C A A A A C C C C C C C C C C C C C C
15 chr15_30788834 0 30788834 T T T T T T T T G G G G T T T T T T T T
15 chr15_30793380 0 30793380 C C C C C C C C C C C C C C C C G G C C
15 chr15_30802412 0 30802412 G G G G T T G G T T T T T T T T T T G G
15 chr15_30812895 0 30812895 G G G G G G G G G T G G G G G G G G G G
15 chr15_30836936 0 30836936 C C C C C C C C C C C C A C C C C C C C
15 chr15_30838777 0 30838777 G G G T G G G G T T T T T T T T T T G G
15 chr15_30838788 0 30838788 T T T T T T T T T T T T T T G G T T T T
15 chr15_30853297 0 30853297 T T T T T T T T T T T T T T G G T T T T
15 chr15_30862802 0 30862802 G G G G G G G G G G G G G G G G C C G G
15 chr15_30865554 0 30865554 A A A A C C A A A A A A A A A A A A A A
15 chr15_30865567 0 30865567 G G G G G G G G C C C C G G G G G G G G
15 chr15_30872208 0 30872208 C C C C C C C C G G G G C C C C C C C C
15 chr15_30882260 0 30882260 T T G G T T T T T T T T T T T T T T T T
15 chr15_30917824 0 30917824 G G G G G G G G G G G G C C G G C C G G
15 chr15_30937459 0 30937459 C C C C C C C C C C C C A A C C C C C C
15 chr15_30968923 0 30968923 G G G G G G G G G G G G C C C C C C G G
15 chr15_30969627 0 30969627 A A A A A A A A A A A A A A T T A A A A
15 chr15_30973847 0 30973847 C C G G G G C C G G G G G G G G G G C C
15 chr15_30976041 0 30976041 G G G G G G G G G G G G G T G G G G G G
15 chr15_30976805 0 30976805 C C C C C C C C C C C C C C A A C C C C
15 chr15_30979091 0 30979091 G G G G T T G G G G G G G G G G G G G G
15 chr15_30982825 0 30982825 A A A A A A A A A A A A A A A A C C A A
15 chr15_30987918 0 30987918 G G G G G T G G G G G G G G G G G G G G
15 chr15_30997083 0 30997083 C C C C C C C C G G G G C C C C C C C C
15 chr15_31006883 0 31006883 G G G G G G G G G T G T G G G G G G G G
15 chr15_31021729 0 31021729 T T T T T T T T G G G G T T T T T T T T
15 chr15_31035690 0 31035690 T T T T T T T T A A A A T T T T T T T T
15 chr15_31045485 0 31045485 G G G G G G G G G G G G C G G G G G G G
15 chr15_31054156 0 31054156 A A C C C C A A C C C C C C C C C C A A
15 chr15_31057056 0 31057056 C C G G G G C C C C C C C C C C C C C C
15 chr15_31075897 0 31075897 A T T T T T A T T T T T T T T T T T T T
15 chr15_31078693 0 31078693 G G G G G G G G C C C C G G G G G G G G
15 chr15_31091115 0 31091115 T T A A A A T T A A A A A A A A A A T T
15 chr15_31091867 0 31091867 T T T T T T T T T T T T T T T T G T T T
15 chr15_31093550 0 31093550 G G G G G G G G T T T T G G G G G G G G
15 chr15_31109656 0 31109656 T T A A T T T T T T T T T T T T T T T T
15 chr15_31117839 0 31117839 G G G G G G C C G G G G G G C C G G G G
15 chr15_31127322 0 31127322 T T G G G T T T T T T T T T T T T T T T
15 chr15_31128320 0 31128320 T T T T T T T T G G G T T T T T T T T T
15 chr15_31150138 0 31150138 C C C C C C C C G G C C C C C C C C C C
15 chr15_31192727 0 31192727 T T T T G T T T T T T T T T T T T T T T
15 chr15_31242324 0 31242324 C C C C C C C C G G G G C C C C C C C C
15 chr15_31249564 0 31249564 G G T T T T G G G G G G G G G G G G G G
15 chr15_31269774 0 31269774 A T A A A A A A A A A A A A A A A A A A
15 chr15_31273970 0 31273970 C C C C C C C G C C C C C C C C C C C C
15 chr15_31283173 0 31283173 G G G G G G G G G G G G G G G G G T G G
15 chr15_31333333 0 31333333 T T T T T T A A T T T T T T T T T T A A
15 chr15_31340717 0 31340717 A A A A A A A A A A A A C C A A C C A A
15 chr15_31342429 0 31342429 C C C C A A C C C C C C C C C C C C C C
15 chr15_31347975 0 31347975 T T A T T T T T T T T T T T T T T T T T
15 chr15_31354142 0 31354142 G G G G G G G G C C C C G G G G G G G G
15 chr15_31366493 0 31366493 A A A A A A A A A A A T A A A A A A A A
15 chr15_31368202 0 31368202 G G G G G G G G G G G G G G C C G G G G
15 chr15_31443703 0 31443703 T T T T T T T T T T T T A T T T T T T T
15 chr15_31454765 0 31454765 C C C C C C C C A A A A C C C C C C C C
15 chr15_31510097 0 31510097 T T T T T T T T A A A A T T T T T T T T
15 chr15_31537146 0 31537146 C C C C C C C C C G G G C C C C C C C C
15 chr15_31578803 0 31578803 G G G G G G G G C G G G G G G G G G G G
15 chr15_31579400 0 31579400 G G G G G G G G G G G G G G G G T T G G
15 chr15_31611654 0 31611654 C C C C C C C C C C C C C C C C C G C C
15 chr15_31618033 0 31618033 G G C C C C G G C C C C C C C C C C G G
15 chr15_31623956 0 31623956 T T T T T T T T T T T T G T T T T T T T
15 chr15_31625710 0 31625710 G G G G G G G G G G G G T T G G G G G G
15 chr15_31629095 0 31629095 T T T T T T T T T T T T G T T T T T T T
15 chr15_31688440 0 31688440 C C C C C C C C G G G G C C C C C C C C
15 chr15_31707030 0 31707030 C C C C C C C C C C C C C C C C A A C C
15 chr15_31709571 0 31709571 C C C C C C C C C C C C C C C C G G C C
15 chr15_31721397 0 31721397 C C C C C C C C C C C C C C A A C C C C
15 chr15_31743618 0 31743618 T T T T T T T T T T T T A A T T T T T T
15 chr15_31759353 0 31759353 G G T T G T G G G G G G G G G G G G G G
15 chr15_31761717 0 31761717 G G G G G T G G G G G G G G G G G G G G
15 chr15_31769629 0 31769629 G G G G C G G G G G G G G G G G G G G G
15 chr15_31771771 0 31771771 C C C C C C C C C C C C A A C C C C C C
15 chr15_31776686 0 31776686 G G C C C G G G G G G G G G G G G G G G
15 chr15_31784184 0 31784184 A C A A A A A A A A A A A A A A A A C C
15 chr15_31791531 0 31791531 T T T T T T T T T T T T G G G G G G T T
15 chr15_31832494 0 31832494 T T A A A T T T A A A A A A A A A A T T
15 chr15_31839752 0 31839752 G G G G G G G G G G G G G G G G G T G G
15 chr15_31853530 0 31853530 A C C C C C C C C C C C C C C C C C C C
15 chr15_31861864 0 31861864 A C C C C C C C C C C C C C C C C C C C
15 chr15_31874664 0 31874664 A A C C A C A A A A A A A A A A A A A A
15 chr15_31880521 0 31880521 G G G G G G G G T T T T G G G G G G G G
15 chr15_31881390 0 31881390 C C C C C C C C C G C G C C C C C C C C
15 chr15_31884155 0 31884155 G G G G C G G G G G G G G G G G G G G G
15 chr15_31926968 0 31926968 G G G G G G G G T T G G G G G G G G G G
15 chr15_31928374 0 31928374 C C C C C C C C A A C C C C C C C C C C
15 chr15_31932748 0 31932748 A A A A A A A A A A A A A C A A A A A A
15 chr15_31968676 0 31968676 A A A A A A A T A A A A A A A A A A T T
15 chr15_31990120 0 31990120 C C A A A A C C A A A A A A A A A A C C
15 chr15_32035753 0 32035753 G G G G G G G G G G G G C G G G G G G G
15 chr15_32043171 0 32043171 G G G G T T G G G G G G G G G G G G G G
15 chr15_32049813 0 32049813 A A C C C C A A A A A A C C C C C C A A
15 chr15_32072973 0 32072973 T T T T A A T T T T T T T T T T T T T T
15 chr15_32078671 0 32078671 G G G G T T G G G G G G G G G G G G G G
15 chr15_32082004 0 32082004 A A A A A A A A A A A A A C A A A A A A
15 chr15_32086823 0 32086823 G G G G G G G G G G G G G G G G C G G G
15 chr15_32088969 0 32088969 G G G G T T G G G G G G G G G G G G G G
15 chr15_32095167 0 32095167 C C C C C C C C C G C G C C C C C C C C
15 chr15_32096656 0 32096656 A A A A A A A A C C C C A A A A A A A A
15 chr15_32113190 0 32113190 G G G G G G G G G G G G G G G G T T G G
15 chr15_32114594 0 32114594 C C C C C C C C C C C C A A C C C C C C
15 chr15_32119115 0 32119115 C C C C C C C C A A A A C C C C C C C C
15 chr15_32160567 0 32160567 A T A A A A A A A A A A A A A A A A T T
15 chr15_32164284 0 32164284 C C C C C C C C C C C C C C C C A A C C
15 chr15_32169581 0 32169581 C C C C C C C C G G C G C C C C C C C C
15 chr15_32172880 0 32172880 G G G G T T G G G G G G G G G G G G G G
15 chr15_32202909 0 32202909 T T T T T T T T G G G G T T T T T T T T
15 chr15_32203045 0 32203045 C C C C G G C C C C C C C C C C C C C C
15 chr15_32216803 0 32216803 A A A A A A A A A A A A A T A A A A A A
15 chr15_32217571 0 32217571 G G G G G G G G C C C C G G G G G G G G
15 chr15_32223559 0 32223559 T T T T T T T T T T T T T T T T A T T T
15 chr15_32226700 0 32226700 T T T T T T T T T T T T G T T T T T T T
15 chr15_32248363 0 32248363 G G G G C C G G G G G G G G G G G G G G
15 chr15_32251059 0 32251059 C C G G C C C C C C C C C C C C C C C C
15 chr15_32310039 0 32310039 G G G G G G G G G G G G G T G G G G G G
15 chr15_32319044 0 32319044 T T T T T T T T T T T T A T T T T T T T
15 chr15_32344492 0 32344492 A C C C C C C C C C C C C C C C C C C C
15 chr15_32360588 0 32360588 A A C C A C A A A A A A A A A A A A A A
15 chr15_32364722 0 32364722 A A A A A C A A A A A A A A A A A A A A
15 chr15_32382431 0 32382431 T T T T T T T T T T T T T T T T G G T T
15 chr15_32393794 0 32393794 T T T T A T T T T T T T T T T T T T T T
15 chr15_32396526 0 32396526 T T G G G T T T T T T T T T T T T T T T
15 chr15_32398678 0 32398678 T T T T T T T T A A A A T T T T T T T T
15 chr15_32402175 0 32402175 G G G G G G G G G T G G G G G G G G G G
15 chr15_32425648 0 32425648 T T T T T T T T T T T T T T A A T T T T
15 chr15_32474404 0 32474404 G G G G G G G G C C C C G G G G G G G G
15 chr15_32489834 0 32489834 C C C C C C C C A A A A C C C C C C C C
15 chr15_32495074 0 32495074 A A A A A A A A C C C C A A A A A A A A
15 chr15_32506869 0 32506869 C C C C C C C C G G G G C C C C C C C C
15 chr15_32557568 0 32557568 A A A A A A A A C C C C A A A A A A A A
15 chr15_32570325 0 32570325 T T T T T T T T T T T T G T T T T T T T
15 chr15_32570762 0 32570762 C C A A C C C C C C C C C C C C C C C C
15 chr15_32575760 0 32575760 G G G G G G G G C C C C G G G G G G G G
15 chr15_32590357 0 32590357 A A A A A C A A C C C C A A A A A A A A
15 chr15_32603485 0 32603485 A A A A A A A A A A A A A A A A A C A A
15 chr15_32634728 0 32634728 T T T T G G T T T T T T T T T T T T T T
15 chr15_32661892 0 32661892 G G G G G G G G C C G G G G G G G G G G
15 chr15_32674162 0 32674162 T T T T T T T T T T T T G G T T G G T T
15 chr15_32675243 0 32675243 A A A A A A A A A A A A A A A C A A A A
15 chr15_32689073 0 32689073 C C C G C C C C C C C C C C C C C C C C
15 chr15_32698135 0 32698135 A A A A A A A A A A A A A A A C A A A A
15 chr15_32706764 0 32706764 C C C C C C C C C C C C C C A A C C C C
15 chr15_32763483 0 32763483 T T G G G T T T T T T T T T T T T T T T
15 chr15_32795485 0 32795485 T T A A A A T T A A A A A A A A A A T T
15 chr15_32805393 0 32805393 G G G G G G G G C G G G G G G G G G G G
15 chr15_32820385 0 32820385 A A A A A A A A A A A A A T A A A A A A
15 chr15_32836555 0 32836555 G G G G G G G G G G G G G G G T G G G G
15 chr15_32882799 0 32882799 G G T T T T G G G G G G G G G G G G G G
15 chr15_32890688 0 32890688 G G G G G G G G C C C C G G G G G G G G
15 chr15_32932687 0 32932687 T T T T T T T T T T T T G T T T T T T T
15 chr15_32948185 0 32948185 C C C C C C C C C C C C C C C G C C C C
15 chr15_32968165 0 32968165 G G G G G G G G C G G G G G G G G G G G
15 chr15_32974994 0 32974994 C C C C C C C C C C C C C C C C A C C C
15 chr15_33004574 0 33004574 G G T T T T G G T T T T T T T T T T G G
15 chr15_33033478 0 33033478 G T G G G G G G G G G G G G G G G G G G
15 chr15_33070099 0 33070099 C C C C C C C C A A A A C C C C C C C C
15 chr15_33098045 0 33098045 A C A A A A A A A A A A A A A A A A C C
15 chr15_33145952 0 33145952 A A A A A T A A A A A A A A A A A A A A
15 chr15_33153485 0 33153485 C C C C C C C C A A A A C C C C C C C C
15 chr15_33158397 0 33158397 C C C C C C C C A A A A C C C C C C C C
15 chr15_33179523 0 33179523 C C C G C C C C C C C C C C C C C C C C
15 chr15_33180849 0 33180849 T T T T T T T T A A A A T T T T T T T T
15 chr15_33202149 0 33202149 G G G G G G G G C C C C G G G G G G G G
15 chr15_33206701 0 33206701 A A A A A A A A T T T T A A A A A A A A
15 chr15_33251893 0 33251893 G G G G G G G G G G G G G G C C G G G G
15 chr15_33269156 0 33269156 G G G G G G G G T T T T G G G G G G G G
15 chr15_33295403 0 33295403 T T T T T T T T A T T T T T T T T T T T
15 chr15_33330013 0 33330013 A A A A A A A A A A A A A A A A A C A A
15 chr15_33345743 0 33345743 A A A A A A A A A A A A A C A A A A A A
15 chr15_33354966 0 33354966 G G G G G G G G C G G G G G G G G G G G
15 chr15_33356032 0 33356032 C C C C C C C C C C C C C C G G C C C C
15 chr15_33379727 0 33379727 T T G G G T T T T T T T T T T T T T T T
15 chr15_33380812 0 33380812 G G G G G G G G G G C G G G G G G G G G
15 chr15_33384693 0 33384693 A T T T T T T T T T T T T T T T T T A A
15 chr15_33408236 0 33408236 A A A A A A A A A A A A A A A A A T A A
15 chr15_33410702 0 33410702 G G G G G G G G C C C C G G G G G G G G
15 chr15_33412498 0 33412498 C C C C C C C C C C A C C C C C C C C C
15 chr15_33427714 0 33427714 T T T T T T T T G G G G T T T T T T T T
15 chr15_33429477 0 33429477 C C C C C C A C C C C C C C C C C C C C
15 chr15_33467359 0 33467359 C C C C C C C C C C C C C C C G C C C C
15 chr15_33483652 0 33483652 A A A A A A A A A C C C A A A A A A A A
15 chr15_33511513 0 33511513 T T G G G G G G G G G G G G G G G G T T
15 chr15_33539389 0 33539389 C C C C C C C C C G C G C C C C C C C C
15 chr15_33540405 0 33540405 C C C C C C C C G G G G C C C C C C C C
15 chr15_33564394 0 33564394 C C G G G G G G G G G G G G G G G G C C
15 chr15_33571703 0 33571703 G G G G G G G G C C C C G G G G G G G G
15 chr15_33632081 0 33632081 T T T T T T T T T T T T T T G G T T T T
15 chr15_33633073 0 33633073 G G G G G G G G G G G G C G G G G G G G
15 chr15_33648338 0 33648338 G G G G G G G G G G G G G G T T G G G G
15 chr15_33661244 0 33661244 G G G G G G G G C C C C G G G G G G G G
15 chr15_33673845 0 33673845 A A A A A A A A A A A A T T A A A A A A
15 chr15_33737452 0 33737452 A A A A A A A A A A A A A A A A T T A A
15 chr15_33739099 0 33739099 G G C C C C G G C C C C C C C C C C G G
15 chr15_33742570 0 33742570 T T T T T T T T G G G G T T T T T T T T
15 chr15_33786582 0 33786582 A A A A A A A A C C C C A A A A A A A A
15 chr15_33788405 0 33788405 G G C G G G G G G G G G G G G G G G G G
15 chr15_33800339 0 33800339 T T T T T T T T A A A A T T T T T T T T
15 chr15_33804257 0 33804257 A A C C A A A A A A A A A A A A A A A A
15 chr15_33804328 0 33804328 C C C C C C C C A A A A C C C C C C C C
15 chr15_33807642 0 33807642 T T T T T T T T T T G T T T T T T T T T
15 chr15_33841869 0 33841869 T T A A A A T T T T T T T T T T T T T T
15 chr15_33880812 0 33880812 G G G G G G C G G G G G G G G G G G G G
15 chr15_33900265 0 33900265 A A A A A A A A C C C C A A A A A A A A
15 chr15_33907173 0 33907173 A A A A A A A A A A A A A A A T A A A A
15 chr15_33916769 0 33916769 G G G G G G G G G G G G G T G G G G G G
15 chr15_33940237 0 33940237 T T G G G G G G G G G G G G G G G G G G
15 chr15_33948187 0 33948187 T T T T T T T T T T T T G G T T T T T T
15 chr15_33960640 0 33960640 C C C C C C C C C C C C C C G G C C C C
15 chr15_33972390 0 33972390 C C C C C C C C C C A C C C C C C C C C
15 chr15_33972548 0 33972548 C C C C C C C C G G G G C C C C C C C C
15 chr15_34019804 0 34019804 A A A A A A A A A A A A A A A A C C A A
15 chr15_34027162 0 34027162 C C G G G G G G G G G G G G G G G G C C
15 chr15_34034948 0 34034948 T T T T T T T T A A A A T T T T T T T T
15 chr15_34071902 0 34071902 C C C G C G C C C C C C C C C C C C C C
15 chr15_34111505 0 34111505 A A A A A A A A A A A A A A A A A C A A
15 chr15_34151265 0 34151265 A C C C C C C C C C C C C C C C C C A A
15 chr15_34162455 0 34162455 A A A A A A A C A A A A A A A A A A A A
15 chr15_34170996 0 34170996 T T T T T T T T T T T T T T A A T T T T
15 chr15_34198110 0 34198110 C C C C C C C C A A A A C C C C C C C C
15 chr15_34200469 0 34200469 C G C C C C C C C C C C C C C C C C G G
15 chr15_34230197 0 34230197 G G C G C G G G C C C C C C C C C C G G
15 chr15_34235366 0 34235366 C C C G C G C C C C C C C C C C C C C C
15 chr15_34235692 0 34235692 A A A A A A A A A A A A A A C C A A A A
15 chr15_34237237 0 34237237 C C C C C C C C C C C C A C C C C C C C
15 chr15_34243262 0 34243262 C C C G C G C C C C C C C C C C C C C C
15 chr15_34244104 0 34244104 C C C C C C C C C C C C C C G G C C C C
15 chr15_34245182 0 34245182 T T G G G G T T T T T T G G G G G G T T
15 chr15_34251231 0 34251231 G G G G G G G G G G G G G G G T G G G G
15 chr15_34263944 0 34263944 A A A A A A A A T T T T A A A A A A A A
15 chr15_34271038 0 34271038 C C C C A C C C C C C C C C C C C C C C
15 chr15_34325703 0 34325703 G G C G G G G G G G G G G G G G G G G G
15 chr15_34340695 0 34340695 A A A A A A A A A A A A A A A A T T A A
15 chr15_34352465 0 34352465 T T T T T T T T G G G G T T T T T T T T
15 chr15_34360782 0 34360782 C C G G C C C C C C C C C C C C C C C C
15 chr15_34362323 0 34362323 G G G G G G G G G G G G C G G G G G G G
15 chr15_34376702 0 34376702 C C C C C C C C A A A A C C C C C C C C
15 chr15_34392949 0 34392949 G G G G G G C G G G G G G G G G G G G G
15 chr15_34415287 0 34415287 C C A A A A C C A A A A A A A A A A C C
15 chr15_34415413 0 34415413 G G G G G G G G C C C C G G G G G G G G
15 chr15_34476285 0 34476285 C C C C C C C C C C C C C C G G C C C C
15 chr15_34476650 0 34476650 A A A A A A A A T T T T A A A A A A A A
15 chr15_34477008 0 34477008 T T T T T T T T T T T T G G T T G G T T
15 chr15_34487173 0 34487173 T T T T T T T T T T T T T T T T G T T T
15 chr15_34492937 0 34492937 C C C C C C C C C C C C A C C C C C C C
15 chr15_34497139 0 34497139 G G C C C C G G C C C C C C C C C C G G
15 chr15_34518904 0 34518904 A A T T T T A A A A A A A A A A A A A A
15 chr15_34531606 0 34531606 A A A A A A A A A A A A A A A A A T A A
15 chr15_34573635 0 34573635 G G T T G G G G G G G G G G G G G G G G
15 chr15_34583118 0 34583118 T T T T T T T T G G G G T T T T T T T T
15 chr15_34594524 0 34594524 C G G G G G G G G G G G G G G G G G G G
15 chr15_34594838 0 34594838 T T T T T T T T A A A A T T T T T T T T
15 chr15_34599273 0 34599273 G G G G G G G G G G G G G G C C G G G G
15 chr15_34601734 0 34601734 A A A A A A A A A A A A A A A T A A A A
15 chr15_34642881 0 34642881 C C C C C C C C A A A A C C C C C C C C
15 chr15_34651288 0 34651288 C C C C C C C C C C C C G G G G G G C C
15 chr15_34684661 0 34684661 C C C C C C C C C C C C C C A C C C C C
15 chr15_34686114 0 34686114 C C C C A C C C C C C C C C C C C C C C
15 chr15_34700457 0 34700457 T T T T T T T T T T T T G T T T T T T T
15 chr15_34707888 0 34707888 C C C C C C C C A A A A C C C C C C C C
15 chr15_34798645 0 34798645 T T A T T T T T T T T T T T T T T T T T
15 chr15_34813107 0 34813107 G G G G G G G G G G G G G G G G T T G G
15 chr15_34814047 0 34814047 C C C C C C C C G G G G C C C C C C C C
15 chr15_34819354 0 34819354 C C C C C C C C C C C C C C C C A A C C
15 chr15_34821762 0 34821762 T T T T G G T T T T T T T T T T T T T T
15 chr15_34849094 0 34849094 C C C C A A C C C C C C C C C C C C C C
15 chr15_34861893 0 34861893 A A A C A A A A A A A A A A A A A A A A
15 chr15_34906085 0 34906085 G T G G G G G G G G G G G G G G G G G G
15 chr15_34923298 0 34923298 A A T T A A A A A A A A A A A A A A A A
15 chr15_34936164 0 34936164 T T T T T T T T T T T T G T T T T T T T
15 chr15_34947764 0 34947764 C C C C C C C C G G G G C C C C C C C C
15 chr15_34971038 0 34971038 T T T T T T T T G G G G T T T T T T T T
15 chr15_35000819 0 35000819 A A T T A A A A A A A A A A A A A A A A
15 chr15_35008202 0 35008202 A A A A A A A A T T T T A A A A A A A A
15 chr15_35022338 0 35022338 G G G G G G G G G G G G G G C C G G G G
15 chr15_35023109 0 35023109 C C C C C C C C C C C C A C C C A A C C
15 chr15_35024345 0 35024345 G G G G G G G G G G G G G G T T G G G G
15 chr15_35050137 0 35050137 G G G G G G G G G G G G G G G G T T G G
15 chr15_35136989 0 35136989 A A A A A A A A A A A A A A A A C C A A
15 chr15_35145621 0 35145621 C C C C A A C C C C C C C C C C C C C C
15 chr15_35170578 0 35170578 A A A A C C A A A A A A A A A A A A A A
15 chr15_35179502 0 35179502 C C C C C C C C C C C C A C C C C C C C
15 chr15_35182084 0 35182084 A A A A A A A A A A A A A C A A A A A A
15 chr15_35187493 0 35187493 G G G G G G G G C C C C G G G G G G G G
15 chr15_35188004 0 35188004 G G G G G G G G T T T T G G G G G G G G
15 chr15_35212090 0 35212090 A A A A A A A A A A A A A T A A A A A A
15 chr15_35215111 0 35215111 C C C G C C C C C C C C C C C C C C C C
15 chr15_35223284 0 35223284 G G G G G G G G G G G G G G C G G G G G
15 chr15_35252367 0 35252367 G G G G G G G G G G G G G G C C G G G G
15 chr15_35252783 0 35252783 A A A A A C A A A A A A A A A A A A A A
15 chr15_35257362 0 35257362 C C C C C C C C A A A A C C C C C C C C
15 chr15_35262542 0 35262542 T T T T T T T T T T A T T T T T T T T T
15 chr15_35297458 0 35297458 T T T T T T T T T T T T T T T T A A T T
15 chr15_35327822 0 35327822 G G G G G G G G C C C C G G G G G G G G
15 chr15_35338356 0 35338356 A A A A A A A A T T T T A A A A A A A A
15 chr15_35341916 0 35341916 T T T T T T T T A T T T T T T T T T T T
15 chr15_35346339 0 35346339 C C C C C C C G C C C C C C C C C C C C
15 chr15_35364321 0 35364321 C C C C C C C C C C C C A A C C C C C C
15 chr15_35375569 0 35375569 T T G G T T T T T T T T T T T T T T T T
15 chr15_35378861 0 35378861 C C C C C C C C C C C C C C A A C C C C
15 chr15_35385256 0 35385256 C C A A A A A A A A A A A A A A A A C C
15 chr15_35393642 0 35393642 G G C C G G G G G G G G G G G G G G G G
15 chr15_35431989 0 35431989 G G G G G G G G C C C C G G G G G G G G
15 chr15_35438723 0 35438723 G G G G G G G G T T T T G G G G G G G G
15 chr15_35466003 0 35466003 C C C C C C C C C C C C A C C C C C C C
15 chr15_35471948 0 35471948 G G G G C G G G G G G G G G G G G G G G
15 chr15_35475933 0 35475933 C C C C C C C C C G C C C C C C C C C C
15 chr15_35476820 0 35476820 C C G G G G C C G G G G G G G G G G C C
15 chr15_35483404 0 35483404 A A A A A A A A A A A A A A A C A A A A
15 chr15_35486643 0 35486643 C C C G C C C C C C C C C C C C C C C C
15 chr15_35487670 0 35487670 G G G G G T G G G G G G G G G G G G G G
15 chr15_35488715 0 35488715 A A A A A A A A A A A C A A A A A A A A
15 chr15_35523024 0 35523024 T T T T G T T T T T T T T T T T T T T T
15 chr15_35554122 0 35554122 A T T T T T A T T T T T T T T T T T T T
15 chr15_35593655 0 35593655 C C C C C C C C C C C C C C C G C C C C
15 chr15_35599030 0 35599030 C G C C C C C C C C C C C C C C C C G G
15 chr15_35606357 0 35606357 T T T T T T T T T T T T A T T T T T T T
15 chr15_35619636 0 35619636 G G G G T T G G G G G G G G G G G G G G
15 chr15_35630268 0 35630268 G G G G G G G G T T T T G G G G G G G G
15 chr15_35633856 0 35633856 G G G G G G G G G G G G C C G G C C G G
15 chr15_35637531 0 35637531 C C C C C C C C A A A A C C C C C C C C
15 chr15_35645183 0 35645183 C C C C C C C C C G C C C C C C C C C C
15 chr15_35658110 0 35658110 C C A A A A A C A A A A A A A A A A A A
15 chr15_35672160 0 35672160 G G G G G G G G G G G G G G C C G G G G
15 chr15_35674488 0 35674488 A A A A A A A C A A A A A A A A A A A A
15 chr15_35685663 0 35685663 A A A A A A A A A A A A A C A A A A A A
15 chr15_35693558 0 35693558 G G G G G G G G G G G G G T G G G G G G
15 chr15_35712861 0 35712861 A A A A A A A A T T T T A A A A A A A A
15 chr15_35730205 0 35730205 C C C C C C C C A A A A C C C C C C C C
15 chr15_35756265 0 35756265 C C C C C C C C C C C C C C A A C C C C
15 chr15_35757035 0 35757035 A A A A A A A A A A A A A C A A A A A A
15 chr15_35848617 0 35848617 C C C C C C C C A C C C C C C C C C C C
15 chr15_35855332 0 35855332 T T T T T T T T T T T T G G T T T T T T
15 chr15_35864236 0 35864236 A A C C C C A A C C C C C C C C C C A A
15 chr15_35872183 0 35872183 C C C C C C C G C C C C C C C C C C C C
15 chr15_35884504 0 35884504 C C C C C C C C C C C C C C C C A A C C
15 chr15_35899052 0 35899052 C C C C C C C C A A A A C C C C C C C C
15 chr15_35903273 0 35903273 A A A A A A A A A A A A A A A A A C A A
15 chr15_35914379 0 35914379 A A A A A A A A A A A A A A A C A A A A
15 chr15_35919174 0 35919174 A A A A A A A A A A A A A C A A A A A A
15 chr15_35921354 0 35921354 T T T T T T T T A A A A T T T T T T T T
15 chr15_35922524 0 35922524 C C C C C C C C C C C C C C A C C C C C
15 chr15_35936927 0 35936927 C C C C C C C C A A A A C C C C C C C C
15 chr15_35957917 0 35957917 G G G G G G G G T T T T G G G G G G G G
15 chr15_35970381 0 35970381 C C C C C C C C C C C G C C C C C C C C
15 chr15_35970603 0 35970603 T T T T T T T T G G G G T T T T T T T T
15 chr15_36014055 0 36014055 G G G G G G G G C C C C G G G G G G G G
15 chr15_36067457 0 36067457 G G G G G G G G C C C C G G G G G G G G
15 chr15_36075094 0 36075094 T T A A A A T T T T T T T T T T T T T T
15 chr15_36123748 0 36123748 C C C C C C C C A A A A C C C C C C C C
15 chr15_36125281 0 36125281 C C C C A C C C C C C C C C C C C C C C
15 chr15_36125966 0 36125966 G T T T T T G T T T T T T T T T T T G G
15 chr15_36152961 0 36152961 A A A A A T A A A A A A A A A A A A A A
15 chr15_36155825 0 36155825 C C C C C C C C C C C C C G C C C C C C
15 chr15_36174465 0 36174465 A A A A A A A A T T T T A A A A A A A A
15 chr15_36192656 0 36192656 G G G G G G G G G G G G G G G G G T G G
15 chr15_36203836 0 36203836 G G G G G G G G G G G G G G G G T T G G
15 chr15_36211594 0 36211594 G G G G G G G G G G G G G G C C G G G G
15 chr15_36214155 0 36214155 T T T T T T T T T T A T T T T T T T T T
15 chr15_36220803 0 36220803 G G G G G G G G G T G G G G G G G G G G
15 chr15_36226555 0 36226555 C C C C C C C C A C A A C C C C C C C C
15 chr15_36258697 0 36258697 C C C C C C C C C C C C G G C C C C C C
15 chr15_36260376 0 36260376 T T T T T T A T T T T T T T T T T T T T
15 chr15_36266129 0 36266129 G G G G G G G G G G G G G G G G G T G G
15 chr15_36302266 0 36302266 G G G G G G G G G G G G G G G G C G G G
15 chr15_36302422 0 36302422 G G G G G G G G G G G G C G G G G G G G
15 chr15_36317132 0 36317132 C C C C C C C C C C C C C G C C C C C C
15 chr15_36318763 0 36318763 C G C C C C C C C C C C C C C C C C G G
15 chr15_36319410 0 36319410 T T T T T T T T G G G G T T T T T T T T
15 chr15_36334782 0 36334782 C C C C C C C C C C C C C C A A C C C C
15 chr15_36361024 0 36361024 C C C C C C C C C G C C C C C C C C C C
15 chr15_36368099 0 36368099 G G G G G G G G G G G G C G G G G G G G
15 chr15_36373297 0 36373297 T T T T T T T T T T T T T T A A A A T T
15 chr15_36403403 0 36403403 T T T T T T T T A A A A T T T T T T T T
15 chr15_36405545 0 36405545 A C C C C C A C C C C C C C C C C C A A
15 chr15_36433713 0 36433713 T T T T T T T T G G G G T T T T T T T T
15 chr15_36438485 0 36438485 T T G G G G T T T T T T T T T T T T T T
15 chr15_36457012 0 36457012 G G G G G G G G G G G G G G G T G G G G
15 chr15_36468849 0 36468849 C C C C C C C C A A A A C C C C C C C C
15 chr15_36488524 0 36488524 T T T T T T T T A A A A T T T T T T T T
15 chr15_36502264 0 36502264 C C A A A A C C C C C C C C C C C C C C
15 chr15_36521796 0 36521796 C C C C C C C C A C A C C C C C C C C C
15 chr15_36541711 0 36541711 G G G G G G G G G G G G G G C G G G G G
15 chr15_36552290 0 36552290 T T T T T T T T T T T T G G T T T T T T
15 chr15_36588417 0 36588417 C C C C C G C C C C C C C C C C C C C C
15 chr15_36600595 0 36600595 T T T T T T T T G G G G T T T T T T T T
15 chr15_36624021 0 36624021 A A A C A A A A A A A A A A A A A A A A
15 chr15_36662485 0 36662485 A A T T A A A A A A A A A A A A A A A A
15 chr15_36676190 0 36676190 G G G G G G G G G G G G T T G G G G G G
15 chr15_36687812 0 36687812 G G G G G G G G C C C C G G G G G G G G
15 chr15_36735888 0 36735888 C C C C C C C C C C C C C C A C C C C C
15 chr15_36777379 0 36777379 G T G G G G G G G G G G G G G G G G G G
15 chr15_36802314 0 36802314 C C C C C C C C C C C C G G C C C C C C
15 chr15_36834203 0 36834203 G G G G G G G G C G G G G G G G G G G G
15 chr15_36836691 0 36836691 G G G G G G G G T T T T G G G G G G G G
15 chr15_36855448 0 36855448 G G G G G G T T G G G G G G G G G G G G
15 chr15_36868128 0 36868128 G G G G G G G G G G G G G G G G G T G G
15 chr15_36890462 0 36890462 G G C C C C G G C C C C C C C C C C G G
15 chr15_36926661 0 36926661 G G G G G G G G T T T T G G G G G G G G
15 chr15_36930854 0 36930854 G G G G G G T T G G G G G G G G G G G G
15 chr15_36947596 0 36947596 A A A A A A A A A A A A A C A A A A A A
15 chr15_36952438 0 36952438 A A A A A A A A C C C C A A A A A A A A
15 chr15_36956548 0 36956548 A A A C A C A A A A A A A A A A A A A A
15 chr15_36980267 0 36980267 C C C C C C C C C C C C C C C C G G C C
15 chr15_36986770 0 36986770 C G G G G G C C G G G G G G G G G G C C
15 chr15_37010699 0 37010699 C C C C C C C C C C C C G G C C C C C C
15 chr15_37028246 0 37028246 C C C C C C C C C C C C A C C C C C C C
15 chr15_37035936 0 37035936 G G G G C G G G G G G G G G G G G G G G
15 chr15_37093255 0 37093255 G G G G G G G G G G G T G G G G G G G G
15 chr15_37113534 0 37113534 C C C C C G C C C C C C C C C C C C C C
15 chr15_37135747 0 37135747 C C C C C C C C C C C C A A C C C C C C
15 chr15_37140831 0 37140831 C C C C C C C C C C C C A A C C C C C C
15 chr15_37144433 0 37144433 G G G G G G G G G G G T G G G G G G G G
15 chr15_37157159 0 37157159 C C A A A A C C A A A A A A A A A A C C
15 chr15_37159212 0 37159212 A A A A A A A A A A A A A C A A A A A A
15 chr15_37160313 0 37160313 A A A A A A A A A A A A A A C C A A A A
15 chr15_37164742 0 37164742 G G G G G G G G C C C C G G G G G G G G
15 chr15_37179079 0 37179079 G G G G G G G G G G G G C G G G G G G G
15 chr15_37186751 0 37186751 G G G G G G G T G G G G G G G G G G G G
15 chr15_37192585 0 37192585 T T T T T T T T G G G G T T T T T T T T
15 chr15_37194648 0 37194648 G G G G G G G G G G G G C G G G G G G G
15 chr15_37210977 0 37210977 G G G G G G C G G G G G G G G G G G G G
15 chr15_37235171 0 37235171 G G G G G G G G C C C G G G G G G G G G
15 chr15_37239707 0 37239707 G G G G G G G G G G G G G G C C G G G G
15 chr15_37275929 0 37275929 C C C C C C C C C C C C C C C C C G C C
15 chr15_37279435 0 37279435 C C C C C C C C G G G G C C C C C C C C
15 chr15_37293187 0 37293187 A A A A A A C C A A A A A A A A A A A A
15 chr15_37294239 0 37294239 G G G G G G G G G G G G G G G G C G G G
15 chr15_37317373 0 37317373 A A C C C C A A A A A A A A A A A A A A
15 chr15_37342697 0 37342697 G G G G G G G G C C C C G G G G G G G G
15 chr15_37347057 0 37347057 C C C C A C C C C C C C C C C C C C C C
15 chr15_37354379 0 37354379 A A A A A C A A A A A A A A A A A A A A
15 chr15_37355750 0 37355750 G G G G G G G G G G G G C G G G G G G G
15 chr15_37368570 0 37368570 T T T T T T T T T T A T T T T T T T T T
15 chr15_37373928 0 37373928 A A A A A A A A T T T T A A A A A A A A
15 chr15_37382197 0 37382197 T T G T T T T T T T T T T T T T T T T T
15 chr15_37384494 0 37384494 C C C C C C C C A A A A C C C C C C C C
15 chr15_37411527 0 37411527 T T T T T T T T T T T T T T A A T T T T
15 chr15_37452093 0 37452093 C C C C A C C C C C C C C C C C C C C C
15 chr15_37452683 0 37452683 T T T T T T T T T T T T T T A A T T T T
15 chr15_37504531 0 37504531 C C C C C C C C C C C C C C C C G G C C
15 chr15_37533588 0 37533588 A A A A A A A A A A A A A A A A A C A A
15 chr15_37551979 0 37551979 A A C C C C A A C C C C C C C C C C A A
15 chr15_37590270 0 37590270 C C C C C C C G C C C C C C C C C C C C
15 chr15_37644788 0 37644788 C C C C C C C C G G G G C C C C C C C C
15 chr15_37705713 0 37705713 T T T T A T T T A A A A A A A A A A T T
15 chr15_37712980 0 37712980 G G G G G G G G G G G G G G G G C G G G
15 chr15_37745580 0 37745580 C G G G G G G G G G G G G G G G G G G G
15 chr15_37791512 0 37791512 T T T T T T T T T T T T T T T T G T T T
15 chr15_37819536 0 37819536 A A A A A A A A A T A A A A A A A A A A
15 chr15_37840728 0 37840728 A A T T A A A A A A A A A A A A A A A A
15 chr15_37845167 0 37845167 C C G G C C C C C C C C C C C C C C C C
15 chr15_37860249 0 37860249 C C A A A A A A A A A A A A A A A A A A
15 chr15_37869700 0 37869700 A A A A A C A A A A A A A A A A A A A A
15 chr15_37872050 0 37872050 A A A A A A A A C C C C A A A A A A A A
15 chr15_37890887 0 37890887 T T T T T T T T A A A A T T T T T T T T
15 chr15_37911812 0 37911812 T T T T T T G T T T T T T T T T T T T T
15 chr15_37915341 0 37915341 C C C C C C C C C C C C C C C C A C C C
15 chr15_37937156 0 37937156 A A A A A A A A A C A A A A A A A A A A
15 chr15_37960492 0 37960492 C C C C C C C C G G G G C C C C C C C C
15 chr15_37973137 0 37973137 C C C C C C C C C C C C C C G G C C C C
15 chr15_37991170 0 37991170 T T T T T T T T A A A A T T T T T T T T
15 chr15_38016204 0 38016204 C C A A A A C C A A A A A A A A A A A A
15 chr15_38054724 0 38054724 C C G G G G G G G G G G G G G G G G C C
15 chr15_38099993 0 38099993 C C C C C C C C C C C C A A C C C C C C
15 chr15_38107611 0 38107611 C C C C C C C C A A A A C C C C C C C C
15 chr15_38116000 0 38116000 A A A A A A A A T T T T A A A A A A A A
15 chr15_38120695 0 38120695 G G G G G T G G G G G G G G G G G G G G
15 chr15_38121158 0 38121158 A C C C C C C C C C C C C C C C C C A A
15 chr15_38121913 0 38121913 A A A A A A A A A A A A A A A T A A A A
15 chr15_38160065 0 38160065 T T G T T T T T T T T T T T T T T T T T
15 chr15_38193025 0 38193025 T T T T T T T T T T T T G T T T T T T T
15 chr15_38237562 0 38237562 G G G T G G G G G G G G G G G G G G G G
15 chr15_38257745 0 38257745 C C G G G G C C C C C C C C C C C C C C
15 chr15_38281415 0 38281415 C C C C C C C C A A A A C C C C C C C C
15 chr15_38289684 0 38289684 A A A A A A A A A A A A A A C C A A A A
15 chr15_38315843 0 38315843 C C C C C C C C A A A C C C C C C C C C
15 chr15_38349119 0 38349119 G G G G G G G G G G G G G T T T G G G G
15 chr15_38375277 0 38375277 A A A A A A A A A A A A A T A A A A A A
15 chr15_38393689 0 38393689 A A A A A A A A A A A A A A T T A A A A
15 chr15_38403687 0 38403687 C C C C C C C C G G G G C C C C C C C C
15 chr15_38418525 0 38418525 C C C C C C C C C C C C C C C C G G C C
15 chr15_38443607 0 38443607 G G G G G G G G C C C C G G G G G G G G
15 chr15_38462156 0 38462156 G G G T G G G G G G G G G G G G G G G G
15 chr15_38516720 0 38516720 G G G G G G C G G G G G G G G G G G G G
15 chr15_38519370 0 38519370 C C C C C C C C C C C C C C C C A A C C
15 chr15_38560005 0 38560005 T T T T A A T T T T T T T T T T T T T T
15 chr15_38565087 0 38565087 G G G G G G G G G G G G G G G G G T G G
15 chr15_38600222 0 38600222 A A A A A A A A A A A A A A A A C C A A
15 chr15_38610212 0 38610212 C C C C C C C C G G G G C C C C C C C C
15 chr15_38611106 0 38611106 C C C C C C C C C C C C C C G G C C C C
15 chr15_38637068 0 38637068 T T G G G G T T T T T T T T T T T T T T
15 chr15_38686571 0 38686571 C C G G G G C C G G G G G G G G G G C C
15 chr15_38689767 0 38689767 T T T T T T T T T T G T T T T T T T T T
15 chr15_38691967 0 38691967 C C C C C C C G C C C C C C C C C C C C
15 chr15_38702704 0 38702704 C C C C C C C C G G G G C C C C C C C C
15 chr15_38709303 0 38709303 C C C C C C C C A A A A C C C C C C C C
15 chr15_38710032 0 38710032 A A A A A C A A A A A A A A A A A A A A
15 chr15_38718222 0 38718222 A A A A A A A A C C C C A A A A A A A A
15 chr15_38718952 0 38718952 G G G G G G G G G G G G G G G T G G G G
15 chr15_38790689 0 38790689 C C A C C C C C C C C C C C C C C C C C
15 chr15_38792577 0 38792577 C C C C C C A C C C C C C C C C C C C C
15 chr15_38818535 0 38818535 A A A A A A A A T T T T A A A A A A A A
15 chr15_38831976 0 38831976 C C C C A C C C C C C C C C C C C C C C
15 chr15_38838409 0 38838409 T T T T T T T T T T T T T T T T G G T T
15 chr15_38856861 0 38856861 A A A A A A A A C C C C A A A A A A A A
15 chr15_38860639 0 38860639 G G G G G G G G G G G G T T G G G G G G
15 chr15_38869304 0 38869304 C C C C C C C C A A A A C C C C C C C C
15 chr15_38921498 0 38921498 A A A A A A A A A A A A A A A A A T A A
15 chr15_38922254 0 38922254 A A A A A T A A A A A A A A A A A A A A
15 chr15_38922355 0 38922355 C C C C C C C C C C C G C C C C C C C C
15 chr15_38938719 0 38938719 G G C C C G G G G G G G G G G G G G G G
15 chr15_38942713 0 38942713 G G T T T T G G T T T T T T T T T T G G
15 chr15_38946320 0 38946320 T T T T T T G G T T T T T T T T T T T T
15 chr15_38960895 0 38960895 T T A A T T T T T T T T T T T T T T T T
15 chr15_38983073 0 38983073 G G G G G G G G G G C G G G G G G G G G
15 chr15_38989105 0 38989105 G G G G G G G G G G G G C G G G G G G G
15 chr15_38997394 0 38997394 G G G G G G C G G G G G G G G G G G G G
15 chr15_38999639 0 38999639 C C C G C C C C C C C C C C C C C C C C
15 chr15_39006045 0 39006045 G G G G G G G G G G G G G G G G T T G G
15 chr15_39008960 0 39008960 G G G G G G G G G G G G G G G G G T G G
15 chr15_39029060 0 39029060 C C C C C C C C C C C C C C C C A A C C
15 chr15_39048422 0 39048422 G G G G G G G G G G G G G G T T G G G G
15 chr15_39050906 0 39050906 A A A A A A A A A A A A A C A A A A A A
15 chr15_39161572 0 39161572 T T T T T T T T T T T T T T G G T T T T
15 chr15_39168276 0 39168276 A A C C A C A A A A A A A A A A A A A A
15 chr15_39192921 0 39192921 C C A A A A C C A A A A A A A A A A C C
15 chr15_39198684 0 39198684 A A A A A A A A A A A A A C A A A A A A
15 chr15_39198728 0 39198728 C C G G G G C C G G G G G G G G G G C C
15 chr15_39201890 0 39201890 C C C C C C C C C C C C C C C C A A C C
15 chr15_39205268 0 39205268 C C C C C C A A C C C C C C C C C C C C
15 chr15_39206398 0 39206398 C C G G G G C C C C C C C C C C C C C C
15 chr15_39228905 0 39228905 A A A A A A A A A A A A A A A A C C A A
15 chr15_39243104 0 39243104 G G G G G G G G C C C C G G G G G G G G
15 chr15_39279112 0 39279112 T T T T A T T T T T T T T T T T T T T T
15 chr15_39401306 0 39401306 C C C C C C C C C C C C C C C G C C C C
15 chr15_39411251 0 39411251 T T T T T T T T T T T T A T T T T T T T
15 chr15_39466033 0 39466033 G G G G G G G G C C C C G G G G G G G G
15 chr15_39467682 0 39467682 T T T T T T T T T T T T T T G T T T T T
15 chr15_39541299 0 39541299 A A A A A C A A A A A A A A A A A A A A
15 chr15_39555350 0 39555350 T T G G G G T T T T T T T T T T T T T T
15 chr15_39574144 0 39574144 G G G G G G G G T T T T G G G G G G G G
15 chr15_39577284 0 39577284 G G G G G G G G C C C C G G G G G G G G
15 chr15_39582382 0 39582382 G G G G G G G G C C C C G G G G G G G G
15 chr15_39621084 0 39621084 A A A A A A A A C C C C A A A A A A A A
15 chr15_39668948 0 39668948 G G G G G G G G G G G G T T T T T T G G
15 chr15_39680704 0 39680704 G G G G G G G G G G G G T T G G G G G G
15 chr15_39705644 0 39705644 C C C G G G C C C C C C C C C C C C C C
15 chr15_39713260 0 39713260 T T T T T T T T T T T T T T G T T T T T
15 chr15_39780176 0 39780176 T T T T T T T T A A A A A A A A A A T T
15 chr15_39787445 0 39787445 T T T T T T T T G G G G G G G G G G T T
15 chr15_39796143 0 39796143 G G G G G G G G T T T T G G G G G G G G
15 chr15_39803496 0 39803496 G G G G G G G G C C C C C C C C C C G G
15 chr15_39890019 0 39890019 A A A A A A A A T T T T A A A A A A A A
15 chr15_39949465 0 39949465 C C C C C C C C A A A A C C C C C C C C
15 chr15_40050646 0 40050646 C C C C C C C C G G G G C C C C C C C C
15 chr15_40056621 0 40056621 C C C C C C C C C C C C C G C C C C C C
15 chr15_40087058 0 40087058 C C C C C C C C C C C C C G C C C C C C
15 chr15_40095821 0 40095821 C C C C C C C C C C C C A C C C C C C C
15 chr15_40108204 0 40108204 G T T T T T T T T T T T T T T T T T G G
15 chr15_40133512 0 40133512 A A A A A A A A A A A A A C A A A A A A
15 chr15_40176657 0 40176657 A A A A A A A A T T T T A A A A A A A A
15 chr15_40287386 0 40287386 G G T T G G G G G G G G G G G G G G G G
15 chr15_40321133 0 40321133 G G G G G G G G T T T T G G G G G G G G
15 chr15_40324141 0 40324141 T T T T T T T T T T T T T T T T A T T T
15 chr15_40330700 0 40330700 A A A A A A A A C C C C A A A A A A A A
15 chr15_40342243 0 40342243 C C C C C C A A C C C C C C C C C C C C
15 chr15_40346024 0 40346024 C C C C C C C C C C C C C C C C G G C C
15 chr15_40356155 0 40356155 T T A T T T T T T T T T T T T T T T T T
15 chr15_40381748 0 40381748 G G G G G G G T G G G G G G G G G G G G
15 chr15_40467449 0 40467449 A A A T A A A A A A A A A A A A A A A A
15 chr15_40480674 0 40480674 G G G G G G G G G G G G G G G G T T G G
15 chr15_40487507 0 40487507 T T G T T T T T T T T T T T T T T T T T
15 chr15_40502004 0 40502004 A A A A T T A A A A A A A A A A A A A A
15 chr15_40505982 0 40505982 T T T T T T T T G G G G T T T T T T T T
15 chr15_40512397 0 40512397 G G G G G G G G G G G G G T G G G G G G
15 chr15_40519048 0 40519048 A A A A A A A A C C C C A A A A A A A A
15 chr15_40531753 0 40531753 A A A A A A A A A C A A A A A A A A A A
15 chr15_40561365 0 40561365 C C C C C C C C G G G G C C C C C C C C
15 chr15_40581275 0 40581275 C C C C C C C C G G G G C C C C C C C C
15 chr15_40587006 0 40587006 C C C C C C C G C C C C C C C C C C C C
15 chr15_40606307 0 40606307 T T T T T T T T T T T T T T G T T T T T
15 chr15_40609690 0 40609690 G G G G G G G G G G G G G G G G T T G G
15 chr15_40617959 0 40617959 T T T T T T T T A A A A A A A A A A T T
15 chr15_40658171 0 40658171 C C C G C C C C C C C C C C C C C C C C
15 chr15_40659492 0 40659492 T T A T A T T T T T T T T T T T T T T T
15 chr15_40669501 0 40669501 G G T T T T G G T T T T T T T T T T G G
15 chr15_40679744 0 40679744 C C C C C C C C C C A A C C C C C C C C
15 chr15_40686162 0 40686162 G G G G G G G G G G G G T T T T G G G G
15 chr15_40710690 0 40710690 A C A A A A A A A A A A A A A A A A A A
15 chr15_40735029 0 40735029 A A A A A A A A A A A A A A A A C C A A
15 chr15_40735416 0 40735416 A A A A A A A A A A A A A C A A C C A A
15 chr15_40736569 0 40736569 C C C C C C C C C C C C C C C C G G C C
15 chr15_40738068 0 40738068 A C A A A A A A A A A A A A A A A A A A
15 chr15_40757839 0 40757839 G G G G G G G G G G G G G G G G C G G G
15 chr15_40774991 0 40774991 C C C C C C G G C C C C C C C C C C C C
15 chr15_40793286 0 40793286 C C C C C C A A C C C C C C C C C C C C
15 chr15_40794793 0 40794793 G G G G G G G G G G G G G T G G G G G G
15 chr15_40799681 0 40799681 T T T T T T T T T T T T G G T T T T T T
15 chr15_40877704 0 40877704 G G G G G G G G C G G G G G G G G G G G
15 chr15_40891985 0 40891985 A A A C C C A A C C C C C C C C C C A A
15 chr15_40939753 0 40939753 C C C C C C C C C C C C C C C C A C C C
15 chr15_40951174 0 40951174 A A A C C C A A A A A A A A A A A A A A
15 chr15_40969569 0 40969569 T T T T T T T T T T T T T T A A T T T T
15 chr15_40982028 0 40982028 G G G G G G G G C C C C G G G G G G G G
15 chr15_40993480 0 40993480 T T T T G G T T T T T T T T T T T T T T
15 chr15_41017777 0 41017777 C C C C C C C C A C C C C C C C C C C C
15 chr15_41034300 0 41034300 G G G G G G G G G G G G G G G G T T G G
15 chr15_41047194 0 41047194 A A A A A C A A A A A A A A A A A A A A
15 chr15_41057349 0 41057349 T T T T T T T T G G G G T T T T T T T T
15 chr15_41072678 0 41072678 G G G G G G G G G G G G G G G T G G G G
15 chr15_41078425 0 41078425 T T T T T T T T T T T T A T T T T T T T
15 chr15_41107961 0 41107961 C C C C C C C C C C C C G G C C C C C C
15 chr15_41111592 0 41111592 T T T T T T T T A A A A T T T T T T T T
15 chr15_41112353 0 41112353 C C G G C C C C C C C C C C C C C C C C
15 chr15_41112388 0 41112388 A A A A A A A A C C C C A A A A A A A A
15 chr15_41123692 0 41123692 C C C C C C A C C C C C C C C C C C C C
15 chr15_41146469 0 41146469 T T T T T T T T T T G T T T T T T T T T
15 chr15_41159889 0 41159889 A A A A A A A A C C C C A A A A A A A A
15 chr15_41163617 0 41163617 C C C C C C C C C C A C C C C C C C C C
15 chr15_41191461 0 41191461 A A A A A A A A T T T T A A A A A A A A
15 chr15_41212833 0 41212833 C C A A C C C C C C C C C C C C C C C C
15 chr15_41216603 0 41216603 A A A A A A A A T T T T A A A A A A A A
15 chr15_41248651 0 41248651 T T T T T T T T G G G G T T T T T T T T
15 chr15_41252135 0 41252135 G G G G G G G G G G G G G G T T G G G G
15 chr15_41262181 0 41262181 T T T T T T T T A A A A T T T T T T T T
15 chr15_41270304 0 41270304 C C C C C C C C C C C C C C C C G G C C
15 chr15_41300119 0 41300119 A C C C C C C C C C C C C C C C C C A A
15 chr15_41305978 0 41305978 A A A A A A A A A A A A A A A A A C A A
15 chr15_41306183 0 41306183 C C C C C C C C A A A A C C C C C C C C
15 chr15_41368279 0 41368279 A A A A A A A A C C C C A A A A A A A A
15 chr15_41400250 0 41400250 A A A A A A A A A A A A A A C C A A A A
15 chr15_41401811 0 41401811 A A A A A A A A A A A A A A A A C C A A
15 chr15_41434466 0 41434466 T T T T T T T T A A A A T T T T T T T T
15 chr15_41447372 0 41447372 T T T T T T T T T T T T G G T T T T T T
15 chr15_41461443 0 41461443 T T T T T T T T A A A A T T T T T T T T
15 chr15_41466616 0 41466616 A A A A A A A A A A A A A A A A C C A A
15 chr15_41480705 0 41480705 A A A A A A A A A A A A A A T T A A A A
15 chr15_41503654 0 41503654 T T T T T T T T G G G G T T T T T T T T
15 chr15_41506447 0 41506447 C C C C C C C C C C C C C C C G C C C C
15 chr15_41525160 0 41525160 G G G G G G G G G G G G C C C C C C G G
15 chr15_41528140 0 41528140 T T T T T T T T G G G G T T T T T T T T
15 chr15_41541674 0 41541674 G G C G G G G G G G G G G G G G G G G G
15 chr15_41545702 0 41545702 G G G G G G G G G G C G G G G G G G G G
15 chr15_41546522 0 41546522 T T G T T T T T T T T T T T T T T T T T
15 chr15_41564926 0 41564926 A A A A A A A A C C C C A A A A A A A A
15 chr15_41576199 0 41576199 C C C C C C C C C C C C C G C C C C C C
15 chr15_41580766 0 41580766 T T T T T T T T G T G T T T T T T T T T
15 chr15_41587818 0 41587818 T T T T T T T T T T G T T T T T T T T T
15 chr15_41593753 0 41593753 A A A A A A A A C C C C A A A A A A A A
15 chr15_41599745 0 41599745 T T T T T T T T T T T T T T T T G G T T
15 chr15_41634673 0 41634673 C C A A C C C C C C C C C C C C C C C C
15 chr15_41665627 0 41665627 G G G G G G C C G G G G G G G G C C G G
15 chr15_41673296 0 41673296 T T T T T T T T T T T T T T T T G G T T
15 chr15_41713853 0 41713853 C C C C A C C C C C C C C C C C C C C C
15 chr15_41719555 0 41719555 A A A C A C A A A A A A A A A A A A A A
15 chr15_41739973 0 41739973 A A A A A A A A A A A A A C A A A A A A
15 chr15_41750431 0 41750431 T T T T T T T T A T T T T T T T T T T T
15 chr15_41753535 0 41753535 T T T T T T T T T T T T G G T T T T T T
15 chr15_41758662 0 41758662 T T T T T T T T T T T T A T T T T T T T
15 chr15_41766897 0 41766897 G G G G G G G G G G C G G G G G G G G G
15 chr15_41784982 0 41784982 T T A A A A T T A A A A A A A A A A T T
15 chr15_41793125 0 41793125 C C C C C C C C C C C C C C C C A A C C
15 chr15_41794818 0 41794818 A A A A A C A A A A A A A A A A A A A A
15 chr15_41796550 0 41796550 G G G G G G G G G G G G G G G T G G G G
15 chr15_41801531 0 41801531 A C A A A A A A A A A A A A A A A A A A
15 chr15_41808351 0 41808351 T T T T T T T T T T T T T T T T G T T T
15 chr15_41808952 0 41808952 C C C C C C C C A A A A C C C C C C C C
15 chr15_41823562 0 41823562 T T T T T T T T A A A A T T T T T T T T
15 chr15_41846492 0 41846492 T T G G G G T T G G G G G G G G G G T T
15 chr15_41872524 0 41872524 C C G G G G C C G G G G G G G G G G C C
15 chr15_41874625 0 41874625 T T T T T T T T T T T T T T T T A T T T
15 chr15_41895291 0 41895291 C C A A A A C C A A A A A A A A A A C C
15 chr15_41923773 0 41923773 A A A A A A A A T T T T A A A A A A A A
15 chr15_41944882 0 41944882 C C C C C C C C A C A A C C C C C C C C
15 chr15_41956353 0 41956353 A A A A A A A A A A A A A A A A C C A A
15 chr15_41956401 0 41956401 A A A A A A A A A A A A A A A A C C A A
15 chr15_41982374 0 41982374 T T A T T T T T T T T T T T T T T T T T
15 chr15_41982577 0 41982577 C C C C C C C C C C C C C C A A C C C C
15 chr15_42001996 0 42001996 G G G G G G G G C C C C G G G G G G G G
15 chr15_42009741 0 42009741 T T T T T T T T T T G T T T T T T T T T
15 chr15_42014012 0 42014012 G G G G G G G G T T T T G G G G G G G G
15 chr15_42019257 0 42019257 C C C C C C C C G G G G C C C C C C C C
15 chr15_42035226 0 42035226 T T T T T T T T T T T T T T A T T T T T
15 chr15_42040370 0 42040370 T T T T T T T T T T T T G T T T T T T T
15 chr15_42052112 0 42052112 T T T T T T T T A T A T T T T T T T T T
15 chr15_42055421 0 42055421 C C C C C C C C C C C C C C C G C C C C
15 chr15_42066614 0 42066614 G G G G G G G G G G G G G G G T G G G G
15 chr15_42103333 0 42103333 A A A A A A A A A A A A T T T T T T A A
15 chr15_42110035 0 42110035 T T T T G T T T T T T T T T T T T T T T
15 chr15_42127328 0 42127328 T T T T T T T T G G G G T T T T T T T T
15 chr15_42130622 0 42130622 G G G G G G G G G T G G G G G G G G G G
15 chr15_42133442 0 42133442 C C C C C C C C G G G G C C C C C C C C
15 chr15_42159660 0 42159660 C C C C C C C C C C C C G G C C C C C C
15 chr15_42163689 0 42163689 C C C C G G C C C C C C C C C C C C C C
15 chr15_42198559 0 42198559 G G G G C G G G G G G G G G G G G G G G
15 chr15_42230905 0 42230905 C C C C A A C C A A A A C C C C A A C C
15 chr15_42242010 0 42242010 A A T T T T A A T T T T T T T T T T A A
15 chr15_42282878 0 42282878 C C C C A A C C C C C C C C C C C C C C
15 chr15_42307494 0 42307494 C G G G G G G G G G G G G G G G G G G G
15 chr15_42326988 0 42326988 G G C C C C G G C C C C C C C C C C G G
15 chr15_42334975 0 42334975 A A A A A A A A A T A A A A A A A A A A
15 chr15_42401171 0 42401171 C G G G G G G G G G G G G G G G G G C C
15 chr15_42403091 0 42403091 T T G G T T T T T T T T T T T T T T T T
15 chr15_42437158 0 42437158 A A A A A T A A T T T T T T T T T T A A
15 chr15_42472585 0 42472585 G G G G G G G G G T T T G G G G G G G G
15 chr15_42475943 0 42475943 A A C C A A A A A A A A A A A A A A A A
15 chr15_42477155 0 42477155 T T T T T T T T G G G G T T T T T T T T
15 chr15_42481817 0 42481817 T T T T T T T T G G G G T T T T T T T T
15 chr15_42491978 0 42491978 G G T T T T G G G G G G G G G G G G G G
15 chr15_42526682 0 42526682 C C C C A C C C C C C C C C C C C C C C
15 chr15_42536430 0 42536430 C C C C C C C C C C C C A C C C C C C C
15 chr15_42556584 0 42556584 G G G G G T G G G G G G G G G G G G G G
15 chr15_42574604 0 42574604 C C C C C C C C C C C C C C G G C C C C
15 chr15_42577263 0 42577263 G G G G C C G G C C C C C C G G C C G G
15 chr15_42578111 0 42578111 C C A A A A C C A A A A A A C C A A C C
15 chr15_42600552 0 42600552 A A A A A A A A T T T T A A A A A A A A
15 chr15_42619231 0 42619231 G G C C G G G G G G G G G G G G G G G G
15 chr15_42663713 0 42663713 A A A A A A A A C C C C A A A A A A A A
15 chr15_42676665 0 42676665 G G C C C C G G C C C C C C C C C C G G
15 chr15_42698440 0 42698440 A T T T T T T T T T T T T T T T T T T T
15 chr15_42707172 0 42707172 G G G G G T G G G G G G G G G G G G G G
15 chr15_42715644 0 42715644 C C C C C C C C C C C C C C A C C C C C
15 chr15_42745629 0 42745629 C C A A A A C C C C C C C C C C C C C C
15 chr15_42755911 0 42755911 C G C C C C C C C C C C C C C C C C G G
15 chr15_42764750 0 42764750 C C C C C C C C C G G G C C C C C C C C
15 chr15_42869766 0 42869766 G T T T T T T T T T T T T T T T T T G G
15 chr15_42871524 0 42871524 G G G G G G G G G G G G G T G T T T G G
15 chr15_42886372 0 42886372 G G G G G G G G C C C C G G G G G G G G
15 chr15_42903364 0 42903364 G G G G G G G G C C C C G G G G G G G G
15 chr15_42908792 0 42908792 T T T T T T T T T T T T T T G G T T T T
15 chr15_42943203 0 42943203 T T T T T T T T A T A T T T T T T T T T
15 chr15_42974986 0 42974986 T T T T G G T T T T T T T T T T T T T T
15 chr15_42975916 0 42975916 C G C C C C C C C C C C C C C C C C C C
15 chr15_42989781 0 42989781 A A T T T T T T T T T T T T T T T T T T
15 chr15_43024009 0 43024009 G T G G G G G G G G G G G G G G G G G G
15 chr15_43030186 0 43030186 C C G G G G C C C C C C C C C C C C C C
15 chr15_43037383 0 43037383 G G G G G G G G G G G G G G G G T T G G
15 chr15_43084538 0 43084538 C G G G G G G G G G G G G G G G G G G G
15 chr15_43119580 0 43119580 T T T T T T T T T T T T A T T T T T T T
15 chr15_43164772 0 43164772 C C C C C C C C C C C C C C C C A C C C
15 chr15_43192395 0 43192395 A T A A A A A A A A A A A A A A A A A A
15 chr15_43210088 0 43210088 C C C C C C C C C C C C C C C C C G C C
15 chr15_43233166 0 43233166 C C C C C G C C C C C C C C C C C C C C
15 chr15_43244158 0 43244158 T T T T T T T T G G G G T T T T T T T T
15 chr15_43247689 0 43247689 G G G G G G G G C G C G G G G G G G G G
15 chr15_43260315 0 43260315 T T T T T T T T T T T T T T T T A T T T
15 chr15_43262950 0 43262950 A A A A A A A A A T T T A A A A A A A A
15 chr15_43289825 0 43289825 C C C C C C C C C C C G C C C C C C C C
15 chr15_43304820 0 43304820 C C C C C C C C A A A A C C C C C C C C
15 chr15_43353708 0 43353708 T T T T G T T T T T T T T T T T T T T T
15 chr15_43390249 0 43390249 G G G G G G G G G G C C G G G G G G G G
15 chr15_43402677 0 43402677 G G G G G G G G G G G G G T G G G G G G
15 chr15_43402812 0 43402812 G G G G G G G G C C C C G G G G G G G G
15 chr15_43436124 0 43436124 A A A A A A A A A A A A A A T T A A A A
15 chr15_43495574 0 43495574 T T T T T T T T A A A A T T T T T T T T
15 chr15_43529556 0 43529556 C C C C C C C C A A A A A A A A A A C C
15 chr15_43535502 0 43535502 G G G G G G G G C G G G G G G G G G G G
15 chr15_43543038 0 43543038 A A A A A A A A A C A C A A A A A A A A
15 chr15_43602236 0 43602236 T T T T T T G T T T T T T T T T T T T T
15 chr15_43606797 0 43606797 T T T T T T T T A A A A T T T T T T T T
15 chr15_43629166 0 43629166 A A A A A A A A A A A A T T A A A A A A
15 chr15_43653094 0 43653094 C C C G C C C C C C C C C C C C C C C C
15 chr15_43662143 0 43662143 T T T T T T T T T T T T T T T T A A T T
15 chr15_43668017 0 43668017 C C C C C C C C G G G G C C C C C C C C
15 chr15_43669439 0 43669439 A A A A A A A A A A A A T T A A A A A A
15 chr15_43686684 0 43686684 A A A A A T A A A A A A A A A A A A A A
15 chr15_43703565 0 43703565 T T T T A T T T T T T T T T T T T T T T
15 chr15_43724418 0 43724418 G G G G G G G G G G G G G T G G G G G G
15 chr15_43754268 0 43754268 T T T T T T T T T T T T T T G T T T T T
15 chr15_43765026 0 43765026 A A C C A A A A A A A A A A A A A A A A
15 chr15_43766124 0 43766124 A A A A A A A A A C A A A A A A A A A A
15 chr15_43784533 0 43784533 C C C C C C C C C G C G C C C C C C C C
15 chr15_43839016 0 43839016 C C G G C G C C C C C C C C C C C C C C
15 chr15_43887716 0 43887716 T T T T T T T T T T T T G T T T T T T T
15 chr15_43938569 0 43938569 G G T T T T G T T T T T T T T T T T G G
15 chr15_43965907 0 43965907 T T T T T T T T T T T T T T T T G G T T
15 chr15_43980727 0 43980727 G G G G G G G G C C C C G G G G G G G G
15 chr15_43990863 0 43990863 G G G G G G G G G G G G G G C C G G G G
15 chr15_43991157 0 43991157 T T T T T T T T T T A T T T T T T T T T
15 chr15_44011285 0 44011285 T T T T T T T T G T T T T T T T T T T T
15 chr15_44018499 0 44018499 G G G G G G G G T T T T G G G G G G G G
15 chr15_44027098 0 44027098 T T G G G G T T T T T T T T T T T T T T
15 chr15_44030278 0 44030278 C C C C C C C C C G C C C C C C C C C C
15 chr15_44031941 0 44031941 T T T T T T T T T T T T T T G T T T T T
15 chr15_44042024 0 44042024 C C C C C C C C C G C C C C C C C C C C
15 chr15_44046572 0 44046572 G G C G G G G G G G G G G G G G G G G G
15 chr15_44078633 0 44078633 T T T T T T T T G G G G T T T T T T T T
15 chr15_44096687 0 44096687 G G G G G G G G G G G T G G G G G G G G
15 chr15_44133759 0 44133759 T T T T G T T T T T T T T T T T T T T T
15 chr15_44141052 0 44141052 A A C C A C A A A A A A A A A A A A A A
15 chr15_44159064 0 44159064 T T G T T T T T T T T T T T T T T T T T
15 chr15_44177372 0 44177372 G G T T T T G G T T T T T T T T T T G G
15 chr15_44192928 0 44192928 A A T T T T T T T T T T T T T T T T A A
15 chr15_44208632 0 44208632 T T T T T T T T G G G G T T T T T T T T
15 chr15_44212287 0 44212287 T T T T A T T T T T T T T T T T T T T T
15 chr15_44215798 0 44215798 T T G G G G T T G G G G G G G G G G T T
15 chr15_44223312 0 44223312 T T T T T T T T T T T T T T T T G G T T
15 chr15_44227747 0 44227747 C C C C C C C C G G G G C C C C C C C C
15 chr15_44227966 0 44227966 T T T T T T T T T T T T G G T T T T T T
15 chr15_44234334 0 44234334 C C C C C C C C C C C C A A C C C C C C
15 chr15_44236136 0 44236136 G G G G G G G G T T T T G G G G G G G G
15 chr15_44284671 0 44284671 C C C C C C A C C C C C C C C C C C C C
15 chr15_44325685 0 44325685 A A A A A A A A A A A A A A A T A A A A
15 chr15_44404642 0 44404642 A A C C A A A A A A A A A A A A A A A A
15 chr15_44419717 0 44419717 C C C C C C C C G G G G C C C C C C C C
15 chr15_44458518 0 44458518 C C C C C C C C C G C G C C C C C C C C
15 chr15_44462183 0 44462183 T T G G T T T T T T T T T T T T T T T T
15 chr15_44473151 0 44473151 G G G G G G G G T T T T G G G G G G G G
15 chr15_44477724 0 44477724 C C C C C C C C C G C G C C C C C C C C
15 chr15_44488174 0 44488174 C C G G G G C C C C C C C C C C C C C C
15 chr15_44488273 0 44488273 C C C C C C C C C C C C C G C C C C C C
15 chr15_44508024 0 44508024 T T T T T T T T G G G G T T T T T T T T
15 chr15_44526277 0 44526277 C C C C C C C C C C C C C G C C C C C C
15 chr15_44539951 0 44539951 G G G G G G G G G G C G G G G G G G G G
15 chr15_44565471 0 44565471 A A A A A A A A A A A A A A C C A A A A
15 chr15_44571526 0 44571526 T T T T T T G T T T T T T T T T T T T T
15 chr15_44574192 0 44574192 A A A T A A A A A A A A A A A A A A A A
15 chr15_44577495 0 44577495 A A A A A A A A C C C C A A A A A A A A
15 chr15_44580160 0 44580160 G G G G C C G G G G G G G G G G G G G G
15 chr15_44609341 0 44609341 T T T T T T T T A A A A T T T T T T T T
15 chr15_44619320 0 44619320 A A A A A A A A A A A A A A A C A A A A
15 chr15_44625436 0 44625436 C C C C C C C C C C C C C C G G C C C C
15 chr15_44657204 0 44657204 A A A A A C A A A A A A A A A A A A A A
15 chr15_44686505 0 44686505 A A A A A A A A A A A A A C A A A A A A
15 chr15_44720000 0 44720000 A A A A A A A A A A A A A T A A A A A A
15 chr15_44735060 0 44735060 C C C C C C C C C C C C C C C C G G C C
15 chr15_44739458 0 44739458 C C C C C C C C C C A C C C C C C C C C
15 chr15_44746866 0 44746866 C C C C A A C C C C C C C C C C C C C C
15 chr15_44786987 0 44786987 G G G G G G G G T T T T G G G G G G G G
15 chr15_44810894 0 44810894 G G G G G G G G T T T T G G G G G G G G
15 chr15_44813767 0 44813767 C C C C C C C C C C C C C C A A C C C C
15 chr15_44819118 0 44819118 T T T T G T T T T T T T T T T T T T T T
15 chr15_44828768 0 44828768 A A A A A A A A A A A A A A A A A C A A
15 chr15_44837031 0 44837031 T T T T T T T T T T T T T T A T T T T T
15 chr15_44852952 0 44852952 C C G G G G G G G G G G G G G G G G G G
15 chr15_44859193 0 44859193 A A A A A A A A T T T T T T T T T T A A
15 chr15_44862001 0 44862001 C C A A C C C C C C C C C C C C C C C C
15 chr15_44952071 0 44952071 T T T T A T T T T T T T T T T T T T T T
15 chr15_44970057 0 44970057 T T G T G T T T T T T T T T T T T T T T
15 chr15_44990027 0 44990027 C C C C C C C C C C C C C C G G C C C C
15 chr15_45006362 0 45006362 C C C C C C C C G G G G C C C C C C C C
15 chr15_45034254 0 45034254 A A A A A A A A A A A A T T A A A A A A
15 chr15_45046751 0 45046751 T T G G G G T T G G G G G G G G G G T T
15 chr15_45083038 0 45083038 C C C C C C C C G G G G C C C C C C C C
15 chr15_45087845 0 45087845 A A A A A A A A C C C C A A A A A A A A
15 chr15_45094739 0 45094739 T T A A A A A A A A A A A A A A A A A A
15 chr15_45111695 0 45111695 T T T T G T T T T T T T T T T T T T T T
15 chr15_45127229 0 45127229 G G G G G G G G G G G G T T T T G G G G
15 chr15_45151467 0 45151467 C C C C C C C C G G G G C C C C C C C C
15 chr15_45187685 0 45187685 G T T T T T T T T T T T T T T T T T T T
15 chr15_45230565 0 45230565 T T G G G G T T G G G G G G G G G G T T
15 chr15_45276936 0 45276936 T T A A A A T T A A A A T T T T T T T T
15 chr15_45294453 0 45294453 G G G G G G G G G G G G G G G G C G G G
15 chr15_45305716 0 45305716 T T G G G T T T T T T T T T T T T T T T
15 chr15_45316555 0 45316555 A A C C C C A A A A A A A A A A A A A A
15 chr15_45321777 0 45321777 C C G G G G C C C C C C C C C C C C C C
15 chr15_45328040 0 45328040 C C C C C C C C A A A A C C C C C C C C
15 chr15_45342556 0 45342556 G G G G G G G G C C C C G G G G G G G G
15 chr15_45344480 0 45344480 T T T T T T T T T T T T T T G T T T T T
15 chr15_45350051 0 45350051 G G C C C C G G G G G G G G G G G G G G
15 chr15_45364561 0 45364561 C C C C G G C C C C C C C C C G C C C C
15 chr15_45380910 0 45380910 C C C C C C C C C C C C G G C C C C C C
15 chr15_45384107 0 45384107 C C C C C C A A C C C C C C C C C C C C
15 chr15_45501544 0 45501544 A A A A A A A A A A A A A A A A C C A A
15 chr15_45502525 0 45502525 A A A A A A A A T T T T A A A A A A A A
15 chr15_45506564 0 45506564 C C C C A C C C C C C C C C C C C C C C
15 chr15_45506689 0 45506689 G G G G G G G G C C C C G G G G G G G G
15 chr15_45518143 0 45518143 C C C C C C C C C C C C C C G G C C C C
15 chr15_45541550 0 45541550 A A A A A T A A A A A A A A A A A A A A
15 chr15_45564344 0 45564344 G G C C C C G G C C C C C C C C C C G G
15 chr15_45565964 0 45565964 T T T T T T A A T T T T T T T T T T T T
15 chr15_45586914 0 45586914 C C C C C C C C C C C C A A C C C C C C
15 chr15_45591160 0 45591160 G G T T T T G G T T T T T T T T T T G G
15 chr15_45594321 0 45594321 A A A A T T A A A A A A A A A A A A A A
15 chr15_45613999 0 45613999 G G G G G G G G G G G G C C G G G G G G
15 chr15_45618431 0 45618431 A A A A A A C C A A A A A A A A A A A A
15 chr15_45624838 0 45624838 G G G G G G G G T T T T G G G G G G G G
15 chr15_45625705 0 45625705 A A A A A A A A A C A A A A A A A A A A
15 chr15_45626772 0 45626772 A T A A A A A A A A A A A A A A A A A A
15 chr15_45628970 0 45628970 T T T T T T T T T T T T T T G T T T T T
15 chr15_45635898 0 45635898 C C C C C C C C A C C C C C C C C C C C
15 chr15_45688247 0 45688247 A A A A A A A A A A A A A A T T A A A A
15 chr15_45705398 0 45705398 G G G G G G G G C G G G G G G G G G G G
15 chr15_45711151 0 45711151 C C C C C C C C C C C C C C C C G G C C
15 chr15_45711943 0 45711943 G G G G G G C G G G G G G G G G G G G G
15 chr15_45754434 0 45754434 C C C C C C C C C C C C C C G G C C C C
15 chr15_45765566 0 45765566 A A T T A T A A A A A A A A A A A A A A
15 chr15_45766285 0 45766285 T T T T T T T T G G G G T T T T T T T T
15 chr15_45775459 0 45775459 T T T T T T T T T T T T A A T T T T T T
15 chr15_45787328 0 45787328 C C C C C C C C C G C C C C C C C C C C
15 chr15_45826081 0 45826081 T T T T G T T T T T T T T T T T T T T T
15 chr15_45830354 0 45830354 A A A A A A A A A C A A A A A A A A A A
15 chr15_45870462 0 45870462 A A A A A A A A A A A A A A A A C C A A
15 chr15_45888258 0 45888258 T T A T T T T T T T T T T T T T T T T T
15 chr15_45916112 0 45916112 C C C C C C C C C C C C C C C C G G C C
15 chr15_45918894 0 45918894 C C C C C C C C G G G G C C C C C C C C
15 chr15_45933784 0 45933784 G G G G G G G G G G G G T T G G G G G G
15 chr15_45945173 0 45945173 C C C C C G C C C C C C C C C C C C C C
15 chr15_45998760 0 45998760 T T T T T T A T T T T T T T T T T T T T
15 chr15_46001041 0 46001041 T T T T T T T T A A A A T T T T T T T T
15 chr15_46009944 0 46009944 A A A A A T A A A A A A A A A A A A A A
15 chr15_46031256 0 46031256 T T T T T T T T T T T T T T T T A A T T
15 chr15_46039489 0 46039489 G G G G G G C G G G G G G G G G G G G G
15 chr15_46075012 0 46075012 T T G G G G T T T T T T T T T T T T T T
15 chr15_46094236 0 46094236 A A A A A A A A T T T T A A A A A A A A
15 chr15_46132338 0 46132338 A A A A A A A A A A A A A A A A T T A A
15 chr15_46193101 0 46193101 G G G G G G G G G G G G C C G G G G G G
15 chr15_46205189 0 46205189 G G G G G G G G G G G G G G G T G G G G
15 chr15_46245733 0 46245733 A A A A A A A A A A A A A A A C A A A A
15 chr15_46269489 0 46269489 G G C C C C C C C C C C C C C C C C G G
15 chr15_46272834 0 46272834 C C C C C G C C C C C C C C C C C C C C
15 chr15_46294015 0 46294015 G G G G G G G G C C C C G G G G G G G G
15 chr15_46312698 0 46312698 G G G G G G G G G G G G C C G G G G G G
15 chr15_46319435 0 46319435 G G G G G G G G T T T T G G G G G G G G
15 chr15_46344753 0 46344753 A A A A A C A A A A A A A A A A A A A A
15 chr15_46371232 0 46371232 G T T T T T T T T T T T T T T T T T T T
15 chr15_46405581 0 46405581 C C C C C C C C C C C C A A C C C C C C
15 chr15_46448463 0 46448463 A A A A A C A A A A A A A A A A A A A A
15 chr15_46467017 0 46467017 T T T T T T T T A T T T T T T T T T T T
15 chr15_46470521 0 46470521 C C C C C C C C C C C C C C G G C C C C
15 chr15_46476451 0 46476451 A A A A A A A A T T T T A A A A A A A A
15 chr15_46497145 0 46497145 G G T T T T T T T T T T T T T T T T G G
15 chr15_46507362 0 46507362 G G G T T T G G T T T T G G G G G G G G
15 chr15_46527060 0 46527060 C C C C C C C C C C C C C C G G C C C C
15 chr15_46554786 0 46554786 A A A A A A A A A T A A A A A A A A A A
15 chr15_46572728 0 46572728 G G G G G G G G G G G G G G G T G G G G
15 chr15_46578438 0 46578438 C C C C C C A C C C C C C C C C C C C C
15 chr15_46581569 0 46581569 G G G G G G G G C C C C G G G G G G G G
15 chr15_46653823 0 46653823 A A A T A A A A A A A A A A A A A A A A
15 chr15_46659496 0 46659496 A A A A A A A A A T A T A A A A A A A A
15 chr15_46661586 0 46661586 C C C C C C C C G G G G C C C C C C C C
15 chr15_46667021 0 46667021 C C C C A C C C C C C C C C C C C C C C
15 chr15_46686928 0 46686928 C C C C C G C C C C C C C C C C C C C C
15 chr15_46710814 0 46710814 T T T T T T T T G T T T T T T T T T T T
15 chr15_46721700 0 46721700 G G G G G G G G G T G T G G G G G G G G
15 chr15_46734564 0 46734564 G T G G G G G G G G G G G G G G G G G G
15 chr15_46738930 0 46738930 A A C C C C A A A A A A C C C C C C A A
15 chr15_46739300 0 46739300 G T T T T T T T T T T T T T T T T T T T
15 chr15_46752794 0 46752794 C C C C A C C C C C C C C C C C C C C C
15 chr15_46773871 0 46773871 A T A A A A T T A A A A A A A A A A A A
15 chr15_46803657 0 46803657 G G G G G G G G C C C C G G G G G G G G
15 chr15_46813919 0 46813919 A A A A A A A A C C C C A A A A A A A A
15 chr15_46820232 0 46820232 A A A A A A A A T T T T A A A A A A A A
15 chr15_46823912 0 46823912 G G G G G T G G G G G G G G G G G G G G
15 chr15_46829090 0 46829090 T T T T T T T T T T G T T T T T T T T T
15 chr15_46842079 0 46842079 G G G G G G G G T T T T G G G G G G G G
15 chr15_46843743 0 46843743 G G G G G G G G G G G G T T G G G G G G
15 chr15_46849534 0 46849534 C C C C C C C C A A A A C C C C C C C C
15 chr15_46865272 0 46865272 C C G G G G C C C C C C C C C C C C C C
15 chr15_46911120 0 46911120 T T T T T T T T A A A A T T T T T T T T
15 chr15_46914162 0 46914162 G G G G G G G G G G C G G G G G G G G G
15 chr15_46929360 0 46929360 C C C C C C C C A C A C C C C C C C C C
15 chr15_46966972 0 46966972 C C C C C C C C C C C C G G C C C C C C
15 chr15_46988653 0 46988653 T T A T T T T T T T T T T T T T T T T T
15 chr15_47001552 0 47001552 T T T T T T T T T T T T T T T T A T T T
15 chr15_47003528 0 47003528 G G T T T T G G G G G G G G G G G G G G
15 chr15_47007996 0 47007996 G G G G G G G G C C C G G G G G G G G G
15 chr15_47026277 0 47026277 T T T T T T G T T T T T T T T T T T T T
15 chr15_47028192 0 47028192 G G G G C G G G G G G G G G G G G G G G
15 chr15_47056201 0 47056201 A A A A A A A A A A A A A A C C A A A A
15 chr15_47061753 0 47061753 G G T T T T T T T T T T T T T T T T T T
15 chr15_47076016 0 47076016 T T T T T T T T T T T T T T A A A A T T
15 chr15_47083411 0 47083411 C C G G G G C G C C C C C C C C G G C C
15 chr15_47083912 0 47083912 G G G G G G G G G G G G G G C G G G G G
15 chr15_47088068 0 47088068 A A T T T T A T T T T T T T A A T T A A
15 chr15_47090197 0 47090197 C C C C C C C C C C C C C C C C A C C C
15 chr15_47122748 0 47122748 A A A A A A A A C C C C A A A A A A A A
15 chr15_47141000 0 47141000 C C C C C C C C G G G G C C C C C C C C
15 chr15_47151913 0 47151913 A A A A T T A A A A A A A A A A A A A A
15 chr15_47161218 0 47161218 C C C C C C C C C C C G C C C C C C C C
15 chr15_47205452 0 47205452 G G G G G G G G G G G G G G G G C C G G
15 chr15_47228303 0 47228303 A A A A A A A A A A A A A A A A A C A A
15 chr15_47243757 0 47243757 G G G G G G G G C C G G G G G G G G G G
15 chr15_47283507 0 47283507 C C C G C G C C C C C C G G G G G G C C
15 chr15_47300473 0 47300473 G G G G G G G G G G G G T T G G G G G G
15 chr15_47315886 0 47315886 T T T T T T T T A A A A T T T T T T T T
15 chr15_47337842 0 47337842 A A C C C C A A C C C C C C C C C C A A
15 chr15_47343365 0 47343365 G G G G C G G G G G G G G G G G G G G G
15 chr15_47378136 0 47378136 A A A A A A A A A A A A C C A A A A A A
15 chr15_47381295 0 47381295 G G G G G G G G G G C G G G G G G G G G
15 chr15_47394959 0 47394959 C C A A A A C C A A A A A A A A A A C C
15 chr15_47504295 0 47504295 C C C C C C C C A C A C C C C C C C C C
15 chr15_47563022 0 47563022 T T T T T T T T T T G T T T T T T T T T
15 chr15_47563113 0 47563113 G G G G G G G G C C C C G G G G G G G G
15 chr15_47580777 0 47580777 G G G G G G G G G G G G G G C G G G G G
15 chr15_47595682 0 47595682 C C C C C C C C C C C C C C A A C C C C
15 chr15_47596161 0 47596161 C C C C A C C C C C C C C C C C C C C C
15 chr15_47598777 0 47598777 A A A A A A A A A A A A T T A A A A A A
15 chr15_47691234 0 47691234 G G G G G G G G G T G G G G G G G G G G
15 chr15_47706297 0 47706297 C C A A C C C C C C C C C C C C C C C C
15 chr15_47711116 0 47711116 T T T T G T T T T T T T T T T T T T T T
15 chr15_47727900 0 47727900 C C C G C C C C C C C C C C C C C C C C
15 chr15_47744848 0 47744848 T T T T G T T T T T T T T T T T T T T T
15 chr15_47753181 0 47753181 C C C C C G C C C C C C C C C C C C C C
15 chr15_47753727 0 47753727 G G G T G G G G G G G G G G G G G G G G
15 chr15_47801554 0 47801554 A A A A A A A A A A A A A C A A A A A A
15 chr15_47815781 0 47815781 T T T T T T T T T T T T T T T T G G T T
15 chr15_47841212 0 47841212 C C C C C C C C C C C C A C C C C C C C
15 chr15_47876030 0 47876030 T T T T T T T T T T T T T T A T T T T T
15 chr15_47881460 0 47881460 A A A A A A A A A A A A A A A T A A A A
15 chr15_47894829 0 47894829 A A A A A A A A A A A C A A A A A A A A
15 chr15_47902204 0 47902204 G G T T T T G G G G G G G G G G G G G G
15 chr15_47902618 0 47902618 T T T T T T T T G G T T T T T T T T T T
15 chr15_47910129 0 47910129 C C C C C C C C C C A C C C C C C C C C
15 chr15_47916658 0 47916658 C C C C C C C C C C C C C C C C G G C C
15 chr15_47924664 0 47924664 T T T T A A T T T T T T T T T T T T T T
15 chr15_47950925 0 47950925 C C C C C C C C C C C C C G C C G G C C
15 chr15_47951038 0 47951038 A A C C C C A A C C C C C C C C C C A A
15 chr15_47979186 0 47979186 T T T T T T T T A A A A T T T T T T T T
15 chr15_47980290 0 47980290 G G G G G G G G C C C C G G G G G G G G
15 chr15_47984550 0 47984550 C C C C C C C C C C C C C C A C C C C C
15 chr15_47998152 0 47998152 C C C C C C C C C C C C C C C C A A C C
15 chr15_48024975 0 48024975 A A A A A T A A A A A A A A A A A A A A
15 chr15_48059130 0 48059130 C C C C C C C C C C C C C C C C C G C C
15 chr15_48062073 0 48062073 T T T T T T T T A A A A T T T T T T T T
15 chr15_48062427 0 48062427 C C C C C G C C C C C C C C C C C C C C
15 chr15_48065482 0 48065482 G G G G G G C G G G G G G G G G G G G G
15 chr15_48070657 0 48070657 G G G G G G G T G G G G G G G G G G G G
15 chr15_48073400 0 48073400 G G G G G G G G G G G G C C G G G G G G
15 chr15_48101468 0 48101468 G G G G G G G G G G G G G G C G G G G G
15 chr15_48132314 0 48132314 T T T T T T T T T T T T T T A A T T T T
15 chr15_48137866 0 48137866 C C C C C C C C A A A A C C C C C C C C
15 chr15_48162686 0 48162686 T T G G G G T T T T T T T T T T T T T T
15 chr15_48169731 0 48169731 C C C C C C C C C C C C C C C C A C C C
15 chr15_48173892 0 48173892 C C C C C C C C C C C C C C C C A C C C
15 chr15_48210751 0 48210751 A A C C C C A A C C C C A A A A A A A A
15 chr15_48229193 0 48229193 C C C C C C C C C C C C C C C G C C C C
15 chr15_48237006 0 48237006 G G G G G G G G G G G G G G G G T T G G
15 chr15_48244416 0 48244416 C C C C C C C C C C C C A C C C C C C C
15 chr15_48288660 0 48288660 T T A A A A T T A A A A A A A A A A T T
15 chr15_48329697 0 48329697 G G C C C C G G C C C C C C C C C C G G
15 chr15_48338521 0 48338521 G G G G G G G G C C C C G G G G G G G G
15 chr15_48359686 0 48359686 C C C C A C C C C C C C C C C C C C C C
15 chr15_48391786 0 48391786 C C C C C G C C C C C C C C C C C C C C
15 chr15_48397881 0 48397881 T T T T T T T T T T T T T T T T G G T T
15 chr15_48420687 0 48420687 G G G G G T G G G G G G G G G G G G G G
15 chr15_48441507 0 48441507 A A A A A A A A A A A A A C A A A A A A
15 chr15_48450423 0 48450423 G G G G G G G G G G G G G G T T G G G G
15 chr15_48451873 0 48451873 G G G G G G G G G T G G G G G G G G G G
15 chr15_48454704 0 48454704 G G G G G G G G C G G G G G G G G G G G
15 chr15_48501157 0 48501157 C C G G G G C C G G G G G G G G G G C C
15 chr15_48535303 0 48535303 A A A A A A A A T T T T A A A A A A A A
15 chr15_48569516 0 48569516 G G G G G G G G G G G G G G C G G G G G
15 chr15_48595827 0 48595827 G G G G G G G G T T T T G G G G G G T T
15 chr15_48607218 0 48607218 T T T T T T T T G G G G T T T T T T T T
15 chr15_48616083 0 48616083 G G G G G G C C G G G G G G G G G G G G
15 chr15_48629634 0 48629634 T T T T G T T T T T T T T T T T T T T T
15 chr15_48634387 0 48634387 A A A A A A A A T T T T A A A A A A A A
15 chr15_48676561 0 48676561 A A A A A A A A A A A A A A A T A A A A
15 chr15_48715195 0 48715195 G G C C C C G G C C C C C C C C C C G G
15 chr15_48721814 0 48721814 C C C C C C C C G G G G C C C C C C C C
15 chr15_48724487 0 48724487 T T G G G G T T G G G G G G G G G G T T
15 chr15_48752257 0 48752257 A A A A A A A A A A A A A A A A C C A A
15 chr15_48776873 0 48776873 C C C G G G C C C C C C C C C C C C C C
15 chr15_48818877 0 48818877 G G G G C G G G G G G G G G G G G G G G
15 chr15_48821070 0 48821070 A A A A A A A A C C C C A A A A A A A A
15 chr15_48824861 0 48824861 C C C C C C C C C C C C A A A A C C C C
15 chr15_48840359 0 48840359 C C C C C C C C A A A A C C C C C C C C
15 chr15_48843069 0 48843069 G G G G G G G G G G C G G G G G G G G G
15 chr15_48844271 0 48844271 T T T T T T T T G G G G T T T T T T T T
15 chr15_48857644 0 48857644 G G G G G G G G G G G G G G G G T T G G
15 chr15_48858741 0 48858741 A A A A A A A C A A A A A A A A A A A A
15 chr15_48875044 0 48875044 T T T T T T T T T T A T T T T T T T T T
15 chr15_48876629 0 48876629 G G G G G G G G G G G G G G G G C C G G
15 chr15_48882869 0 48882869 A C A A A A A A A A A A A A A A A A A A
15 chr15_48916787 0 48916787 A A A T A T A A A A A A A A A A A A A A
15 chr15_48926269 0 48926269 A A A A A A A T A A A A A A A A A A A A
15 chr15_48927187 0 48927187 C C C C A C C C C C C C C C C C C C C C
15 chr15_48928168 0 48928168 A A A A A A A A C C A C A A A A A A A A
15 chr15_48956816 0 48956816 C C C C C C G G C C C C C C C C C C C C
15 chr15_48957057 0 48957057 G G G G G G G G G G G G C G G G G G G G
15 chr15_48966915 0 48966915 G G G G G G G G G G G G T T T T T T G G
15 chr15_48982515 0 48982515 A T T T T T T T T T T T T T T T T T T T
15 chr15_48987393 0 48987393 T T T T T T T T A A T T T T T T T T T T
15 chr15_49003799 0 49003799 C C C C C C C C C C C C C C C C A C C C
15 chr15_49009450 0 49009450 A A A A A A A A C C C C A A A A A A A A
15 chr15_49046348 0 49046348 C C C C C C C C C C C C C G C C C C C C
15 chr15_49067758 0 49067758 T T T T T T T T A A A A T T T T T T T T
15 chr15_49071818 0 49071818 G G G G G G G G G G G G G G G G T T G G
15 chr15_49093798 0 49093798 G G T T T T G G T T T T T T T T T T G G
15 chr15_49107649 0 49107649 T T T T T T T T T T T T T T T T A T T T
15 chr15_49120381 0 49120381 C C C C C C C C C G G G C C C C C C C C
15 chr15_49139662 0 49139662 G G G G G G G G C C C C G G G G G G G G
15 chr15_49151455 0 49151455 G G G G T T G G G G G G G G G G G G G G
15 chr15_49172967 0 49172967 A A A A A A A A A A A A A A A A C C A A
15 chr15_49198856 0 49198856 G G G G G G C G G G G G G G G G G G G G
15 chr15_49210576 0 49210576 T T T T T T T T T T T T G T T T T T T T
15 chr15_49213028 0 49213028 A A A A A A A A C C C C C C C C C C A A
15 chr15_49224268 0 49224268 T T G G G G T T G G G G G G G G G G T T
15 chr15_49256602 0 49256602 T T T T T T T T T T T T T T T T G T T T
15 chr15_49273281 0 49273281 C C A C C C C C C C C C C C C C C C C C
15 chr15_49292446 0 49292446 A A C C C C A A A A A A A A A A A A A A
15 chr15_49297406 0 49297406 C C C C C C C C C C C C C C G G C C C C
15 chr15_49308915 0 49308915 A A A A A A A A A A A A A A T T A A A A
15 chr15_49313798 0 49313798 T T T T T T T T A T T T T T T T T T T T
15 chr15_49319525 0 49319525 G G T T T T G T T T T T T T T T T T G G
15 chr15_49320996 0 49320996 C C C C C C C C G G G G C C C C C C C C
15 chr15_49324146 0 49324146 T T T T T T T T G G T T T T T T T T T T
15 chr15_49328280 0 49328280 A A C C C C A A C C C C C C C C C C A A
15 chr15_49341065 0 49341065 A A T T A T A A T T T T T T T T T T A A
15 chr15_49351290 0 49351290 G G G G G G G G T T T T T T T T T T G G
15 chr15_49355534 0 49355534 T T T T T T A T T T T T T T T T T T T T
15 chr15_49388978 0 49388978 C C C C C G C C C C C C C C C C C C C C
15 chr15_49460034 0 49460034 G G G G G G G G T T T T G G G G G G G G
15 chr15_49465094 0 49465094 A A A A A A A A A A A A A T A A A A A A
15 chr15_49466637 0 49466637 T T A A T T T T T T T T T T T T T T T T
15 chr15_49491352 0 49491352 C C C C C G C C C C C C C C C C C C C C
15 chr15_49517495 0 49517495 T T A A A A A A A A A A A A A A A A T T
15 chr15_49523034 0 49523034 C C A A A A A A A A A A A A A A A A A A
15 chr15_49526703 0 49526703 T T T T T T G G T T T T T T T T T T T T
15 chr15_49540772 0 49540772 A A A A A C A A A A A A A A A A A A A A
15 chr15_49544651 0 49544651 A A A A A A A A C C C C A A A A A A A A
15 chr15_49552971 0 49552971 T T T T T T T T T T T T A T T T T T T T
15 chr15_49563883 0 49563883 T T T T T T T T T T T T G T T T T T T T
15 chr15_49582297 0 49582297 C C C C C C C C C C C C C C G G C C C C
15 chr15_49586456 0 49586456 C C A C C C C C C C C C C C C C C C C C
15 chr15_49618154 0 49618154 G G G G G G G G G G G G G G G G G T G G
15 chr15_49621007 0 49621007 G G C C C C G G C C C C C C C C C C G G
15 chr15_49635735 0 49635735 A A A A A A A A A A A A A A A A T T A A
15 chr15_49654871 0 49654871 T T T T T T A T T T T T T T T T T T T T
15 chr15_49665022 0 49665022 A A A A A T A A A A A A A A A A A A A A
15 chr15_49680342 0 49680342 G G G G G G G G C G G G G G G G G G G G
15 chr15_49698351 0 49698351 G G G G G G G G G G G G G G C C G G G G
15 chr15_49706861 0 49706861 G G G G G G G G G G G G G T G G G G G G
15 chr15_49708693 0 49708693 T T T T T T T T G G G T T T T T T T T T
15 chr15_49718433 0 49718433 A A A A A A A A A T A A A A A A A A A A
15 chr15_49747334 0 49747334 A A A A A A A A A A A A A T A A A A A A
15 chr15_49760549 0 49760549 A A A A A A A A C C A C A A A A A A A A
15 chr15_49814266 0 49814266 C C C C C C C C C C C C C G C C C C C C
15 chr15_49827687 0 49827687 C C C C A C C C C C C C C C C C C C C C
15 chr15_49842639 0 49842639 C C C C C C C C C C C C A C C C C C C C
15 chr15_49845121 0 49845121 G G G G G G G G G G G G G G C C G G G G
15 chr15_49853557 0 49853557 G T T T T T T T T T T T T T T T T T T T
15 chr15_49855714 0 49855714 C C C G C C C C C C C C C C C C C C C C
15 chr15_49870946 0 49870946 A A A A A A A A T T T T A A A A A A A A
15 chr15_49884215 0 49884215 A A A A A C A A A A A A A A A A A A A A
15 chr15_49892251 0 49892251 G G G G G G G G G G G G G T G G G G G G
15 chr15_49904302 0 49904302 G G G G G G G G G G G G C G G G G G G G
15 chr15_49904717 0 49904717 T T T T T T G G T T T T T T T T T T T T
15 chr15_49924333 0 49924333 C C C C C C C C A A A A C C C C C C C C
15 chr15_49932546 0 49932546 C C C C C C C C C C C C C C C G C C C C
15 chr15_49933889 0 49933889 G G C C C C G G C C C C C C C C C C G G
15 chr15_49953452 0 49953452 G G G G G G G G G G G G G G T T G G G G
15 chr15_49981374 0 49981374 G G G G G G C C G G G G G G G G G G G G
15 chr15_50020126 0 50020126 C C C C C C C C C C A C C C C C C C C C
15 chr15_50033773 0 50033773 C C G G C C C C C C C C C C C C C C C C
15 chr15_50041335 0 50041335 A A A A A A A A T T T T A A A A A A A A
15 chr15_50044373 0 50044373 G G G G G G G G G G G G T T G G G G G G
15 chr15_50077648 0 50077648 C C G G G G C C G G G G G G G G G G C C
15 chr15_50098995 0 50098995 T T T T G T T T T T T T T T T T T T T T
15 chr15_50109683 0 50109683 A A C C A A A A A A A A A A A A A A A A
15 chr15_50115341 0 50115341 C C C C C C C C C C C C C G C C C C C C
15 chr15_50141717 0 50141717 T T T T T T T T T T G T T T T T T T T T
15 chr15_50142491 0 50142491 A A A A A A A A A A A A A A A A T T A A
15 chr15_50147649 0 50147649 T T A T T T T T T T T T T T T T T T T T
15 chr15_50148908 0 50148908 C C C C C C C C C C C C C C C G C C C C
15 chr15_50166116 0 50166116 C C C C A C C C C C C C C C C C C C C C
15 chr15_50178965 0 50178965 G G G G G G T T T T T T T T T T T T G G
15 chr15_50191450 0 50191450 A A T T A T A A A A A A A A A A A A A A
15 chr15_50204449 0 50204449 C C C C C C C C A A A A C C C C C C C C
15 chr15_50208650 0 50208650 G G G G G G G G C C C C G G G G G G G G
15 chr15_50222080 0 50222080 G G G G G G G G G G G G G G G G G T G G
15 chr15_50237667 0 50237667 C C C C C C C C C C C C A A A A A A C C
15 chr15_50240627 0 50240627 A A A A A A A A A A A T A A A A A A A A
15 chr15_50247766 0 50247766 A A T T T T A A A A A A A A A A A A A A
15 chr15_50259766 0 50259766 A A T T A T A A A A A A A A A A A A A A
15 chr15_50268183 0 50268183 G G G G G G G G T T G G G G G G G G G G
15 chr15_50279190 0 50279190 T T T T T T T T G G G G T T T T T T T T
15 chr15_50307421 0 50307421 A C C C C C C C C C C C C C C C C C A A
15 chr15_50321306 0 50321306 A A A A A A A A C C C C A A A A A A A A
15 chr15_50335351 0 50335351 C C C C C C C C C C C C C C C C C G C C
15 chr15_50346953 0 50346953 T T T T T T T T A A A A T T T T T T T T
15 chr15_50350578 0 50350578 G G G G G G G T G G G G G G G G G G G G
15 chr15_50377413 0 50377413 T T T T T T T T A A A A T T T T T T T T
15 chr15_50388108 0 50388108 A A A A A A A A C C C C A A A A A A A A
15 chr15_50406715 0 50406715 A A A A A A A A A C A A A A A A A A A A
15 chr15_50408753 0 50408753 C C C C C C C C C C C C A C C C C C C C
15 chr15_50420980 0 50420980 C C C C C C C C A A A A C C C C C C C C
15 chr15_50427626 0 50427626 G G G G C G G G G G G G G G G G G G G G
15 chr15_50456707 0 50456707 C C C C C C C C C C C C C C C G C C C C
15 chr15_50469002 0 50469002 T T T T T T T T T T T T T T G T T T T T
15 chr15_50496050 0 50496050 A A A A A C A A A A A A A A A A A A A A
15 chr15_50505112 0 50505112 A T A A A A A A A A A A A A A A A A A A
15 chr15_50510105 0 50510105 C C C C C C A A C C C C C C C C C C C C
15 chr15_50516080 0 50516080 C C C C C C C C A A A A C C C C C C C C
15 chr15_50531782 0 50531782 C C C C C C C C C C C C A C C C C C C C
15 chr15_50534152 0 50534152 A T A A A A A A A A A A A A A A A A A A
15 chr15_50538328 0 50538328 A A T T A A A A A A A A A A A A A A A A
15 chr15_50544457 0 50544457 A A A A A A A A A T A A A A A A A A A A
15 chr15_50553983 0 50553983 C C G G C C C C C C C C C C C C C C C C
15 chr15_50557178 0 50557178 A T T T T T T T T T T T T T T T T T T T
15 chr15_50560113 0 50560113 A A A A A A A A A A A A A A A T A A A A
15 chr15_50560980 0 50560980 C C C C C G C C C C C C C C C C C C C C
15 chr15_50585246 0 50585246 G G C C C C G G C C C C C C C C C C G G
15 chr15_50612240 0 50612240 G G G G G G G G G G G T G G G G G G G G
15 chr15_50617504 0 50617504 G G G G G G G G G G G G G G G T G G G G
15 chr15_50657592 0 50657592 T T T T G T T T T T T T T T T T T T T T
15 chr15_50682142 0 50682142 T T T T T T T T T T T T T T T T G G T T
15 chr15_50683783 0 50683783 C C G G G G C C C C C C C C C C C C C C
15 chr15_50695154 0 50695154 A T A A A A A T A A A A A A A A A A A A
15 chr15_50747522 0 50747522 C C C C C C C C C G C C C C C C C C C C
15 chr15_50771523 0 50771523 A T T T T T T T T T T T T T T T T T T T
15 chr15_50793417 0 50793417 A A A A A T A A A A A A A A A A A A A A
15 chr15_50805892 0 50805892 T T T T T T T T T T T T T T T T G T T T
15 chr15_50847581 0 50847581 T T T T G T T T T T T T T T T T T T T T
15 chr15_50861564 0 50861564 A C C C C C C C C C C C C C C C C C C C
15 chr15_50865157 0 50865157 A A A A A A A C A A A A A A A A A A A A
15 chr15_50868188 0 50868188 G G C G G G G G G G G G G G G G G G G G
15 chr15_50868211 0 50868211 G G G G G G G G T T T T G G G G G G G G
15 chr15_50906265 0 50906265 C C G G G G C C C C C C C C C C C C C C
15 chr15_50916045 0 50916045 G G G G G G G G C C C C G G G G G G G G
15 chr15_50928892 0 50928892 G G G G G G G G C C C C G G G G G G G G
15 chr15_50958700 0 50958700 A A A A A A A A T T T T A A A A A A A A
15 chr15_50961118 0 50961118 T T T T T T T T T T T T A A T T T T T T
15 chr15_50973247 0 50973247 A T A A A A A A A A A A A A A A A A A A
15 chr15_51029968 0 51029968 C C C C C C A C C C C C C C C C C C C C
15 chr15_51035217 0 51035217 C C C C C C C C C C C C C C C C A C C C
15 chr15_51051453 0 51051453 T T T T T T A A T T T T T T T T T T A A
15 chr15_51061570 0 51061570 A A A A A A A A C C C C A A A A A A A A
15 chr15_51086987 0 51086987 A A A A A A A A A A A T A A A A A A A A
15 chr15_51101978 0 51101978 A A A A A A A A C C C C A A A A A A A A
15 chr15_51143518 0 51143518 G G T T T T G G T T T T T T T T T T G G
15 chr15_51189895 0 51189895 T T T T T T G T T T T T T T T T T T T T
15 chr15_51205084 0 51205084 A C C C C C A A C C C C C C C C C C A A
15 chr15_51213805 0 51213805 C C C C C C C C A A A A C C C C C C C C
15 chr15_51215387 0 51215387 C C C C C C C C G G G G C C C C C C C C
15 chr15_51219179 0 51219179 C C C C C C C C C C A C C C C C C C C C
15 chr15_51222651 0 51222651 T T T T T T A A T T T T T T T T T T A A
15 chr15_51298705 0 51298705 G G G G G G G G C C C C G G G G G G G G
15 chr15_51299313 0 51299313 A A A A A A A A C C C C A A A A A A A A
15 chr15_51367431 0 51367431 A A A A A A A A A A A A A A C C A A A A
15 chr15_51371849 0 51371849 C G G G G G G G G G G G G G G G G G G G
15 chr15_51386707 0 51386707 C C A A A C C C C C C C C C C C C C C C
15 chr15_51394200 0 51394200 C C A A A A C C A A A A A A A A A A C C
15 chr15_51416662 0 51416662 A A A A A A A A A A A A A A C C A A A A
15 chr15_51422879 0 51422879 G G G G G G G G G G G G G G C G G G G G
15 chr15_51446140 0 51446140 A A A A A A A A A A A A A A A C A A A A
15 chr15_51452278 0 51452278 C C C C C G C C C C C C C C C C C C C C
15 chr15_51474745 0 51474745 A A A A A A A A C C A C A A A A A A A A
15 chr15_51481287 0 51481287 C C C C C C C C G G G G C C C C C C C C
15 chr15_51483897 0 51483897 C G C C C C G G C C C C C C C C C C C C
15 chr15_51500312 0 51500312 G G G T G G G G G G G G G G G G G G G G
15 chr15_51519511 0 51519511 T T T T T T T T A A A A T T T T T T T T
15 chr15_51524456 0 51524456 T T G T T T T T T T T T T T T T T T T T
15 chr15_51548323 0 51548323 C C C C C C A A C C C C C C C C C C C C
15 chr15_51590593 0 51590593 A A A A A A A C A A A A A A A A A A A A
15 chr15_51590739 0 51590739 G G G G G G G G G G G G G G C G G G G G
15 chr15_51642551 0 51642551 A A A A A A A C A A A A A A A A A A A A
15 chr15_51696794 0 51696794 T T T T A T T T T T T T T T T T T T T T
15 chr15_51700102 0 51700102 A A A A A A A A C C A A A A A A A A A A
15 chr15_51701540 0 51701540 A A A A A A A A T T A A A A A A A A A A
15 chr15_51728045 0 51728045 G G G G G G G G G G G G G G C G G G G G
15 chr15_51732005 0 51732005 A A A A A A A A A A A A A A A C A A A A
15 chr15_51733509 0 51733509 A A A A A A A A T T T T A A A A A A A A
15 chr15_51737778 0 51737778 C C C C C C A C C C C C C C C C C C C C
15 chr15_51752734 0 51752734 A A A A A A A A T T T T A A A A A A A A
15 chr15_51768831 0 51768831 C C C C C G C C C C C C G G C C C C C C
15 chr15_51780424 0 51780424 C C C C C C C C A A A A C C C C C C C C
15 chr15_51796260 0 51796260 T T T T T T T T A A A A T T T T T T T T
15 chr15_51798938 0 51798938 C C C C C C C C C C C C C C C C A C C C
15 chr15_51809859 0 51809859 C C C C C C C C G G G G C C C C C C C C
15 chr15_51810934 0 51810934 G G G G G G G T G G G G G G G G G G G G
15 chr15_51819029 0 51819029 T T T T A T T T T T T T T T T T T T T T
15 chr15_51860854 0 51860854 T T T T T T T T T T T T T T G T T T T T
15 chr15_51868838 0 51868838 T T T T T T T T T T T T T T G T T T T T
15 chr15_51896057 0 51896057 C C C C C C C C C C C C G G C C C C C C
15 chr15_51922417 0 51922417 A A A A A A A A A A A A A A A A A C A A
15 chr15_51941581 0 51941581 A A A A A A A A A A A A A T A A A A A A
15 chr15_51954362 0 51954362 G G G G G G G G T T T T G G G G G G G G
15 chr15_51955860 0 51955860 C C C C C C C C C C C C C C A C C C C C
15 chr15_51969393 0 51969393 G G G G G G G G G G G G C G G G G G G G
15 chr15_51970974 0 51970974 G G G G G G G G C G G G G G G G G G G G
15 chr15_51975850 0 51975850 C C C C C C C C C C C C C G C G C C C C
15 chr15_52001132 0 52001132 A A A A A A A A T T T T A A A A A A A A
15 chr15_52002740 0 52002740 A A A A A A A A A A A A A C A A A A A A
15 chr15_52038649 0 52038649 C C C C C C C G C C C C C C C C C C C C
15 chr15_52038844 0 52038844 C C C C A A C C C C C C C C C C C C C C
15 chr15_52039219 0 52039219 T T T T T T T T A A A A T T T T T T T T
15 chr15_52039309 0 52039309 G G G G C C G G G G G G G G G G G G G G
15 chr15_52048915 0 52048915 T T T T T T T T G G G G T T T T T T T T
15 chr15_52062669 0 52062669 G G G G G G G G T T T T G G G G G G G G
15 chr15_52070333 0 52070333 C C C C C G C C C C C C C C C C C C C C
15 chr15_52106076 0 52106076 G G G G G G G G C C C C G G G G G G G G
15 chr15_52134264 0 52134264 T T G T T T T T T T T T T T T T T T T T
15 chr15_52177570 0 52177570 G G G G C G G G G G G G G G G G G G G G
15 chr15_52192855 0 52192855 C C C C C C C C C C C C C C C C C G C C
15 chr15_52194611 0 52194611 C C G G C C C C C C C C C C C C C C C C
15 chr15_52240777 0 52240777 G G G G G G G G G G G G G T G G G G G G
15 chr15_52243246 0 52243246 G G G G G G G G G G G G C G G G G G G G
15 chr15_52336164 0 52336164 G G G G C G G G G G G G G G G G G G G G
15 chr15_52357472 0 52357472 T T T T T T T T A A A A T T T T T T T T
15 chr15_52372005 0 52372005 T T T T T T T T T T T T G G G G G G T T
15 chr15_52391562 0 52391562 G G G G G G G G C C C C G G G G G G G G
15 chr15_52395045 0 52395045 A A A A A A A A A A A A A T A A A A A A
15 chr15_52397437 0 52397437 T T T T T T T T A A A A T T T T T T T T
15 chr15_52397902 0 52397902 A A A A A A A A T T T T A A A A A A A A
15 chr15_52400334 0 52400334 C C C G C C C C C C C C C C C C C C C C
15 chr15_52406410 0 52406410 A A A A A A A A A A A C A A A A A A A A
15 chr15_52414518 0 52414518 A A A A A A A A C C C C A A A A A A A A
15 chr15_52432538 0 52432538 C C C C C C C C C C C G C C C C C C C C
15 chr15_52453550 0 52453550 C C G G G G C C C C C C G G G G G G C C
15 chr15_52465731 0 52465731 A A A A A A A A A A A A A A A A A C A A
15 chr15_52469795 0 52469795 C C A C C C C C C C C C C C C C C C C C
15 chr15_52472153 0 52472153 T T T T T T T T T T T T T T A A T T T T
15 chr15_52496111 0 52496111 T T T T T T T T G G G G T T G G T T T T
15 chr15_52502141 0 52502141 A C C C C C C C C C C C C C C C C C C C
15 chr15_52540582 0 52540582 G G G G G G G G G G G G G G T T G G G G
15 chr15_52550169 0 52550169 C C C C C C C C G G G G C C C C C C C C
15 chr15_52553891 0 52553891 C C C C C C C C C C C C C C G G C C C C
15 chr15_52554941 0 52554941 A A A A A C A A A A A A A A A A A A A A
15 chr15_52563845 0 52563845 C C C C C C C C C C C C C C C C A C C C
15 chr15_52567965 0 52567965 G G C C C G G G G G G G G G G G G G G G
15 chr15_52568166 0 52568166 G G G G T T G G G G G G G G G G G G G G
15 chr15_52571453 0 52571453 C C C C C C C C G G G G C C C C C C C C
15 chr15_52574185 0 52574185 C C A A C C C C C C C C C C C C C C C C
15 chr15_52612658 0 52612658 C C C C C C C C C C C C C C C C A A C C
15 chr15_52632730 0 52632730 G G G G G T G G G G G G G G G G G G G G
15 chr15_52635408 0 52635408 C C C C C C C C C C C C G G G G G G C C
15 chr15_52637880 0 52637880 C G C C C C C C C C C C C C C C C C C C
15 chr15_52643146 0 52643146 A A A A A A A A A A A A C C C C C C A A
15 chr15_52657366 0 52657366 A A A A C C A A A A A A A A A A A A A A
15 chr15_52661344 0 52661344 T T T T G G T T T T T T T T T T T T T T
15 chr15_52662223 0 52662223 T T T T T T T T T T T T A T T T T T T T
15 chr15_52710934 0 52710934 A A C C C C A A C C C C C C C C C C A A
15 chr15_52716436 0 52716436 C C A A C C C C C C C C C C C C C C C C
15 chr15_52722109 0 52722109 T T T T A T T T T T T T T T T T T T T T
15 chr15_52722510 0 52722510 G G C C G G G G G G G G G G G G G G G G
15 chr15_52732257 0 52732257 C C C C C C C C G G G G C C C C C C C C
15 chr15_52749647 0 52749647 G G G G G G G G C C C C G G G G G G G G
15 chr15_52767377 0 52767377 A A A A A A A A A A A A A A A A C C A A
15 chr15_52769251 0 52769251 C C C C A C C C C C C C C C C C C C C C
15 chr15_52779603 0 52779603 A A A A A A A A T T T T A A A A A A A A
15 chr15_52782657 0 52782657 T T T T T T T T G T G G T T T T T T T T
15 chr15_52798073 0 52798073 C C G G C C C C C C C C C C C C C C C C
15 chr15_52801414 0 52801414 G G G G G T G G G G G G G G G G G G G G
15 chr15_52811531 0 52811531 A A A A A A A A T T T T A A A A A A A A
15 chr15_52831172 0 52831172 G G G G G G G G C C C C G G G G G G G G
15 chr15_52837012 0 52837012 C C G G C C C C C C C C C C C C C C C C
15 chr15_52847916 0 52847916 C C C C G G C C C C C C C C C C C C C C
15 chr15_52860678 0 52860678 C C C C C C C C C C C C C C G G C C C C
15 chr15_52863031 0 52863031 G G G G G G G G G G G G G G C C G G G G
15 chr15_52894172 0 52894172 T T T T T T T T G T G T T T T T T T T T
15 chr15_52897695 0 52897695 C C C C C C A C C C C C C C C C C C C C
15 chr15_52903340 0 52903340 T T T T T T T T T T T T G G T T T T T T
15 chr15_52906553 0 52906553 T T T T T T T T T T T T A T T T T T T T
15 chr15_52911175 0 52911175 T T G G G G T T T T T T T T T T T T T T
15 chr15_52916143 0 52916143 G G G G G G G G T T T T G G G G G G G G
15 chr15_52925005 0 52925005 G T G G G G G G G G G G G G G G G G G G
15 chr15_52929584 0 52929584 C C C C C C C C C C C C A A C C C C C C
15 chr15_52934325 0 52934325 C C C C C C C C C C C C C G C C C C C C
15 chr15_52934961 0 52934961 G G G G G G G G G G G G G T G G G G G G
15 chr15_52957791 0 52957791 T T T T G G T T T T T T T T T T T T T T
15 chr15_52958488 0 52958488 C C C C C C A C C C C C C C C C C C C C
15 chr15_52962653 0 52962653 A A C C A C A A A A A A A A A A A A A A
15 chr15_52966392 0 52966392 G G G G G G G G G G G G G G G T G G G G
15 chr15_52982231 0 52982231 G G G G G G G G C G G G G G G G G G G G
15 chr15_52997166 0 52997166 T T G G G G T T G G G G G G G G G G T T
15 chr15_53019020 0 53019020 A T A A A A A A A A A A A A A A A A A A
15 chr15_53021480 0 53021480 A A A A A A A A C C C C A A A A A A A A
15 chr15_53058294 0 53058294 T T T T T T T T G G G G T T T T T T T T
15 chr15_53062135 0 53062135 C C C C C C C C C C C C G G C C C C C C
15 chr15_53066901 0 53066901 G T G G G G T T G G G G G G G G G G T T
15 chr15_53070833 0 53070833 C C C C C C C C C C C C C G C C C C C C
15 chr15_53071211 0 53071211 C C C C C C C C G G G G C C C C C C C C
15 chr15_53082676 0 53082676 G G G G G G G G T T T T G G G G G G G G
15 chr15_53090652 0 53090652 A A A A A C A A A A A A A A A A A A A A
15 chr15_53092235 0 53092235 C C G G C G C C C C C C C C C C C C C C
15 chr15_53104359 0 53104359 G G G G G G G G C C C C G G G G G G G G
15 chr15_53112910 0 53112910 T T T T T T T T T T T T T T T T A T T T
15 chr15_53123999 0 53123999 T T T T T T T T G T T T T T T T T T T T
15 chr15_53129313 0 53129313 C C C C C C C C C C C C C C C G C C C C
15 chr15_53136855 0 53136855 T T T T T T T T A A A A T T T T T T T T
15 chr15_53142754 0 53142754 G G G G G G G G T T T T G G G G G G G G
15 chr15_53144370 0 53144370 T T T T T T T T A A A A T T T T T T T T
15 chr15_53169016 0 53169016 G G G G G G G G G G G G C G G G G G G G
15 chr15_53240819 0 53240819 G G T T G T G G G G G G G G G G G G G G
15 chr15_53259095 0 53259095 A A A A A A A A A A A A A A A C A A A A
15 chr15_53268601 0 53268601 G G G G G G G G G G G G G G G T G G G G
15 chr15_53280992 0 53280992 T T T T T T T T T T T T T T G G T T T T
15 chr15_53284843 0 53284843 A A A A A A A A A A A A A A A T A A A A
15 chr15_53293149 0 53293149 A A A A A A A A C C C C A A A A A A A A
15 chr15_53317626 0 53317626 T T T T T T T T T T T T G G T T T T T T
15 chr15_53331114 0 53331114 G G G G G G G G C C C C G G G G G G G G
15 chr15_53409264 0 53409264 C C C C C C C C C C C C C C A A C C C C
15 chr15_53435414 0 53435414 T T T T T T T T T T T T A A A A A A T T
15 chr15_53441019 0 53441019 T T T T T T T T T T T T G G G G G G T T
15 chr15_53443837 0 53443837 G T T T T T T T T T T T T T T T T T T T
15 chr15_53456967 0 53456967 G G G G G G G G G G G G G G G G T T G G
15 chr15_53477372 0 53477372 C C C C C C C C A C C C C C C C C C C C
15 chr15_53487738 0 53487738 C C C C C C C C A A A A C C C C C C C C
15 chr15_53504337 0 53504337 G G G G G G G G G T G T G G G G G G G G
15 chr15_53507472 0 53507472 C G G G G G G G G G G G G G G G G G G G
15 chr15_53511240 0 53511240 G G G G G G G G G G G G G G G G C C G G
15 chr15_53511654 0 53511654 A A A A A A A A C C C C A A A A A A A A
15 chr15_53530190 0 53530190 T T T T T T T T T T T T T T G G T T T T
15 chr15_53552470 0 53552470 T T T T T T T T G G G G T T T T T T T T
15 chr15_53586109 0 53586109 C C A A C C C C C C C C C C C C C C C C
15 chr15_53587045 0 53587045 G G G G G G G G G G G T G G G G G G G G
15 chr15_53598585 0 53598585 T T T T T T T T A A A A T T T T T T T T
15 chr15_53604073 0 53604073 A A A A A A A A A C A C A A A A A A A A
15 chr15_53616101 0 53616101 T T T T T T T T T T T T T T T T A A T T
15 chr15_53617382 0 53617382 A A A A A A A A C C C C A A A A A A A A
15 chr15_53633026 0 53633026 T T T T T T T T A T T T T T T T T T T T
15 chr15_53659029 0 53659029 C C G G C C C C C C C C C C C C C C C C
15 chr15_53668768 0 53668768 A A A A A A A A A A A A A A A C A A A A
15 chr15_53692092 0 53692092 T T T T T T T T T T T T T T A T T T T T
15 chr15_53693281 0 53693281 T T T T T T T T T T T T A T T T T T T T
15 chr15_53705627 0 53705627 T T T T T T T T G G G G T T T T T T T T
15 chr15_53708597 0 53708597 T T T T T T T T T T T T T T A T T T T T
15 chr15_53708856 0 53708856 T T T T T T T T T T T T T T T T A A T T
15 chr15_53711613 0 53711613 T T T T T T T T G G T T T T T T T T T T
15 chr15_53718868 0 53718868 T T T T G T T T T T T T T T T T T T T T
15 chr15_53728840 0 53728840 C C G G G G G G G G G G G G G G G G G G
15 chr15_53730899 0 53730899 A A A A A A A A A T A T A A A A A A A A
15 chr15_53731161 0 53731161 G G G G G G G G C C C C G G G G G G G G
15 chr15_53746940 0 53746940 A A A A A A A A A A A A A A A A A C A A
15 chr15_53752655 0 53752655 A A A A A A A A C C C C A A A A A A A A
15 chr15_53754355 0 53754355 A A A A A A A A A A A A C C A A A A A A
15 chr15_53793708 0 53793708 C C C C C C C G C C C C C C C C C C C C
15 chr15_53815695 0 53815695 T T G G G G G G G G G G G G G G G G G G
15 chr15_53860532 0 53860532 A A A A A A A A A A A C A A A A A A A A
15 chr15_53869367 0 53869367 T T G G G G T T G G G G G G G G G G T T
15 chr15_53873275 0 53873275 T T T T G G T T T T T T T T T T T T T T
15 chr15_53873643 0 53873643 G G G G G G G G C C C C G G G G G G G G
15 chr15_53873809 0 53873809 A A A A A A A A T T T T A A A A A A A A
15 chr15_53877319 0 53877319 A A A A A A A A A A A A A A A T A A A A
15 chr15_53877428 0 53877428 A A A A A A A A A A A A A A A A A T A A
15 chr15_53909064 0 53909064 T T T T T T T T G T T T T T T T T T T T
15 chr15_53917341 0 53917341 A A A A A A A C A A A A A A A A A A A A
15 chr15_53930203 0 53930203 T T T T T T T T T T T T G T T T T T T T
15 chr15_53931526 0 53931526 A A A A A A A A T T T T A A A A A A A A
15 chr15_53934844 0 53934844 A A A A A A A A T T T T A A A A A A A A
15 chr15_53938096 0 53938096 C C C C C C C C C C C C C G C C C C C C
15 chr15_53945702 0 53945702 A A C C A A A A A A A A A A A A A A A A
15 chr15_53977358 0 53977358 T T T T T T T T T T T T T T T T G T T T
15 chr15_54001996 0 54001996 G G G G G G G G G G G G G G G T G G G G
15 chr15_54017954 0 54017954 G G G G G G G G C G C C G G G G G G G G
15 chr15_54025438 0 54025438 A A A A A A A A A A A A A T A A A A A A
15 chr15_54040310 0 54040310 T T T T T T T T T T T T G T T T T T T T
15 chr15_54048292 0 54048292 G G G G T T G G G G G G G G G G G G G G
15 chr15_54092810 0 54092810 T T T T T T T T G G G G T T T T T T T T
15 chr15_54111309 0 54111309 C C C C C C C C G G G G C C C C C C C C
15 chr15_54166057 0 54166057 A A A A A A A A A A A A A A A A A C A A
15 chr15_54182757 0 54182757 C C C C A C C C C C C C C C C C C C C C
15 chr15_54183878 0 54183878 G G G G G G G G G G G G G G G G C C G G
15 chr15_54185331 0 54185331 G G G G G G G G G G G G G G C C G G G G
15 chr15_54193852 0 54193852 T T T T T T T T T T T T A A T T T T T T
15 chr15_54206228 0 54206228 T T T T T T T T T T T T G G G G T T T T
15 chr15_54250671 0 54250671 G G G G C G G G G G G G G G G G G G G G
15 chr15_54298488 0 54298488 T T G G G G G G G G G G G G G G G G T T
15 chr15_54338070 0 54338070 G G T T T T G G T T T T G G T T G G G G
15 chr15_54356784 0 54356784 C C C C C C C C C C C C G G C C C C C C
15 chr15_54368987 0 54368987 A A T T T T A A A A A A A A A A A A A A
15 chr15_54416006 0 54416006 C C C C A C C C C C C C C C C C C C C C
15 chr15_54424057 0 54424057 G G T T T T G G T T T T T T T T T T G G
15 chr15_54439992 0 54439992 A A A A A C A A A A A A A A A A A A A A
15 chr15_54443274 0 54443274 G G G G G G C C G G G G G G G G G G G G
15 chr15_54448045 0 54448045 T T T T T T A A T T T T T T T T T T T T
15 chr15_54572641 0 54572641 T T T T T T T T T T T T T T G G T T T T
15 chr15_54589048 0 54589048 C C C C C C C C C C C G C C C C C C C C
15 chr15_54599575 0 54599575 A A A A A A A A A A A A A A C C A A A A
15 chr15_54613405 0 54613405 G G G G G G G G G G G G G T G G G G G G
15 chr15_54625063 0 54625063 A A A A A A A A A A A A A C A A A A A A
15 chr15_54654205 0 54654205 A A C C A C A A A C A A A A A A A A A A
15 chr15_54666876 0 54666876 A A A A A C A A A A A A A A A A A A A A
15 chr15_54685107 0 54685107 C C C C C C C C C C C C G G C C C C C C
15 chr15_54688858 0 54688858 G G G G G G G G G G G G G G G G C G G G
15 chr15_54700415 0 54700415 C C C C C C C C C C A C C C C C C C C C
15 chr15_54712411 0 54712411 G G G G G G G G G G G G G G C G G G G G
15 chr15_54782775 0 54782775 G G G G G G G G G G G G G G G G G T G G
15 chr15_54806476 0 54806476 C C C C C C C C C C C C G G C C C C C C
15 chr15_54837221 0 54837221 T T T T T T T T T T G T T T T T T T T T
15 chr15_54839901 0 54839901 T T A A A A T T T T T T T T T T T T T T
15 chr15_54847970 0 54847970 C C C C C C C C A A A C C C C C C C C C
15 chr15_54848325 0 54848325 T T T T T T T T A A A T T T T T T T T T
15 chr15_54877401 0 54877401 C C C C C C C C C C C C G G C C C C C C
15 chr15_54884066 0 54884066 C C C C C C C C G G G G C C C C C C C C
15 chr15_54904774 0 54904774 G G G G G G G G T T T T G G G G G G G G
15 chr15_54941649 0 54941649 C C A A A C C C C C C C C C C C C C C C
15 chr15_54951725 0 54951725 C C G G G G C C C C C C C C C C C C C C
15 chr15_54962765 0 54962765 T T T T T T T T T T T T T T T T G T T T
15 chr15_54993971 0 54993971 G G G G G G G G G G G G G G G G C C G G
15 chr15_55025267 0 55025267 C C C C C G C C C C C C C C C C C C C C
15 chr15_55037803 0 55037803 A A A A A A A A A A A A C C C C C C A A
15 chr15_55037962 0 55037962 C G C C C C C C C C C C C C C C C C C C
15 chr15_55041490 0 55041490 T T T T T T T T T T T T G G T T T T T T
15 chr15_55073444 0 55073444 T T T T T T T T T T T T T T T T G G T T
15 chr15_55092739 0 55092739 G G G G G G G G G T G T G G G G G G G G
15 chr15_55107225 0 55107225 T T T T T T T T G G G G T T T T T T T T
15 chr15_55163183 0 55163183 A A A A A A A A A T A A A A A A A A A A
15 chr15_55208498 0 55208498 C C C C C C C C C C C C C C C G C C C C
15 chr15_55214819 0 55214819 T T T T T T T T T T T T G G T T T T T T
15 chr15_55258480 0 55258480 G G G G G G G G G G G G G G G G C C G G
15 chr15_55279586 0 55279586 G G G G G G G G G G G G G G G G T T G G
15 chr15_55337546 0 55337546 A A A A A A A A A C A A A A A A A A A A
15 chr15_55339685 0 55339685 G G C C G G G G G G G G G G G G G G G G
15 chr15_55344479 0 55344479 G G G G G G G G G G C C G G G G G G G G
15 chr15_55379122 0 55379122 C C C C C C C G C C C C C C C C C C C C
15 chr15_55381390 0 55381390 A A C C C C A A A A A A A A A A A A A A
15 chr15_55382893 0 55382893 C C C C C C C C A A A A C C C C C C C C
15 chr15_55387536 0 55387536 A A A A A A A A A A A A A A C C A A A A
15 chr15_55391205 0 55391205 A A A A A A A A C C C C A A A A A A A A
15 chr15_55391258 0 55391258 T T G G G G T T G G G G G G G G G G T T
15 chr15_55416600 0 55416600 C C C C C C C C A A A A C C C C C C C C
15 chr15_55428241 0 55428241 G G G G G G G G C C C C G G G G G G G G
15 chr15_55436572 0 55436572 C C C C C C C C G G G G C C C C C C C C
15 chr15_55454423 0 55454423 C C C C C C C C C C C C G G G G C C C C
15 chr15_55455910 0 55455910 C C C C C C C C C C C C C C C C G G C C
15 chr15_55465202 0 55465202 C C C C C C C C G G G G C C C C C C C C
15 chr15_55468312 0 55468312 T T G G G G T T G G G G G G G G G G T T
15 chr15_55471403 0 55471403 A A A A A A A A A A A A A A A A A C A A
15 chr15_55488830 0 55488830 A A A A A A A A A A A A A A A T A A A A
15 chr15_55492103 0 55492103 C C C C C C C C C C C C C G C C C C C C
15 chr15_55504403 0 55504403 C C C C C C C C C C A C C C C C C C C C
15 chr15_55506186 0 55506186 C C C C C C C C C G C C C C C C C C C C
15 chr15_55526004 0 55526004 G G G G G G G G G G G G G G G G C C G G
15 chr15_55529964 0 55529964 T T T T T T T T G G G G G G G G G G T T
15 chr15_55532905 0 55532905 G G G G G G G G C C C C G G G G G G G G
15 chr15_55558040 0 55558040 A A A A A A A A A A A A A C A A A A A A
15 chr15_55566345 0 55566345 C C C C C C C C C C C C G G G G G G C C
15 chr15_55580981 0 55580981 C C C C C C C C C C C C G G G G G G C C
15 chr15_55596565 0 55596565 C C C C C C C C C C C C A A A A A A C C
15 chr15_55598921 0 55598921 G G C C G G G G G G G G G G G G G G G G
15 chr15_55620908 0 55620908 T T T T T T T T T T T T T T T T A A T T
15 chr15_55625033 0 55625033 C C G G G G C C G G G G G G G G G G C C
15 chr15_55632211 0 55632211 T T T T T T T T G G G G T T T T T T T T
15 chr15_55637022 0 55637022 G G C C C G G G G G G G G G G G G G G G
15 chr15_55637426 0 55637426 G G G G G G T T G G G G G G G G G G G G
15 chr15_55680707 0 55680707 T T T T T T T T T T T T T T A T T T T T
15 chr15_55690963 0 55690963 G G G G G T G G G G G G G G G G G G G G
15 chr15_55701901 0 55701901 T T T T T T T T T T T T G T T T T T T T
15 chr15_55727810 0 55727810 G G G G G G G G G G G G G G T T G G G G
15 chr15_55728677 0 55728677 A A A A A A A A A A A A A A C C A A A A
15 chr15_55772490 0 55772490 T T T T T T T T G G G G T T T T T T T T
15 chr15_55800700 0 55800700 C C C C A C C C A A A A C C C C C C C C
15 chr15_55806051 0 55806051 T T T T T T T T T T T T T T A A T T T T
15 chr15_55827873 0 55827873 A A C C A A A A A A A A A A A A A A A A
15 chr15_55838707 0 55838707 T T T T T T T T T T G G T T T T T T T T
15 chr15_55851835 0 55851835 A A A A A A A A A A A A A A A A T T A A
15 chr15_55863061 0 55863061 C C C C C C C C C C C C C C A A C C C C
15 chr15_55877437 0 55877437 T T T T T T T T T T T T G T T T T T T T
15 chr15_55890192 0 55890192 A A A A A A A A C C C C A A A A A A A A
15 chr15_55898864 0 55898864 G G G G G G G G G G G G G G T T G G G G
15 chr15_55903009 0 55903009 A A A A A A A A A A A A A A A A A C A A
15 chr15_55911045 0 55911045 A T T T T T T T T T T T T T T T T T T T
15 chr15_55920955 0 55920955 G G G G G G G G T T T T G G G G G G G G
15 chr15_55965167 0 55965167 G G G G G G G G C G G G G G G G G G G G
15 chr15_55971359 0 55971359 A A A A A C A A A A A A A A A A A A A A
15 chr15_55987211 0 55987211 A T A A A A A A A A A A A A A A A A A A
15 chr15_56004302 0 56004302 C C C C C C C C C C C C C C C G C C C C
15 chr15_56007343 0 56007343 A A A A A A A A T T T T A A A A A A A A
15 chr15_56012612 0 56012612 T T G G G T T T T T T T T T T T T T T T
15 chr15_56025273 0 56025273 C C C C C C C C G G G G C C C C C C C C
15 chr15_56045191 0 56045191 G G G G G G G G C C C C G G G G G G G G
15 chr15_56057358 0 56057358 G G G G G G T T G G G G G G G G G G G G
15 chr15_56062160 0 56062160 T T T T T T T T T T T T G G G G T T T T
15 chr15_56065679 0 56065679 A A A A A T A A A A A A A A A A A A A A
15 chr15_56100936 0 56100936 A A A A A A A A A A A C A A A A A A A A
15 chr15_56101771 0 56101771 T T T T T T T T A T T T T T T T T T T T
15 chr15_56109984 0 56109984 A A A A A A A A A A A A A A A T A A A A
15 chr15_56122459 0 56122459 G G G G G G G G T T T T G G G G G G G G
15 chr15_56127966 0 56127966 G T G G G G G G G G G G G G G G G G G G
15 chr15_56156220 0 56156220 C C C C C C C C A A A A C C C C C C C C
15 chr15_56172382 0 56172382 G G G G G G G G C G G G G G G G G G G G
15 chr15_56175279 0 56175279 T T T T T T T T T T T T G G T T T T T T
15 chr15_56185627 0 56185627 C C A A A A C C A A A A A A A A A A C C
15 chr15_56195293 0 56195293 A T A A A A A A A A A A A A A A A A A A
15 chr15_56195675 0 56195675 T T T T T T T T T T T T G T T T T T T T
15 chr15_56236765 0 56236765 G G G G G G G G T T T T G G G G G G G G
15 chr15_56238749 0 56238749 C C C G C C C C C C C C C C C C C C C C
15 chr15_56241534 0 56241534 G G G G G G G G G G G G G T G G G G G G
15 chr15_56263590 0 56263590 T T T T T T T T T T T T T T T T G G T T
15 chr15_56269980 0 56269980 A A A A A A A A A A A A A A C C A A A A
15 chr15_56277312 0 56277312 C C G G C C C C C C C C C C C C C C C C
15 chr15_56285557 0 56285557 A A A A A A A A A A A A C C A A A A A A
15 chr15_56288227 0 56288227 C G G G G G G G G G G G G G G G G G G G
15 chr15_56305120 0 56305120 C C C C C C C C A C A C C C C C C C C C
15 chr15_56326651 0 56326651 A A A A A A A A T T T T A A A A A A A A
15 chr15_56356262 0 56356262 C C C C C C C C C C C C C C C C G G C C
15 chr15_56378359 0 56378359 G G T T T T G G G G G G G G G G G G G G
15 chr15_56381179 0 56381179 G G G G G G G G G G G G G G G G T T G G
15 chr15_56388667 0 56388667 G G G G C G G G G G G G G G G G G G G G
15 chr15_56431448 0 56431448 A A A A A A A T A A A A A A A A A A A A
15 chr15_56431871 0 56431871 G G G G G G G G T T T T G G G G G G G G
15 chr15_56457295 0 56457295 G G T T T T G G T T T T T T T T T T G G
15 chr15_56466212 0 56466212 C C C C C C C C A A A A C C C C C C C C
15 chr15_56472801 0 56472801 G G G G G G G G G G G G C G G G G G G G
15 chr15_56488689 0 56488689 C C A C C C C C C C C C C C C C C C C C
15 chr15_56491198 0 56491198 A A A A A A A A A A A A A C A A A A A A
15 chr15_56506359 0 56506359 T T T T T T T T T T T T G G G G G G T T
15 chr15_56524664 0 56524664 T T T T T T T T G G G G T T T T T T T T
15 chr15_56550010 0 56550010 C C C C C C A C C C C C C C C C C C C C
15 chr15_56568511 0 56568511 C C C C A C C C C C C C C C C C C C C C
15 chr15_56577208 0 56577208 T T T T T T T T G G G G T T T T T T T T
15 chr15_56608592 0 56608592 A A A A A A A A A A A A T T T T T T A A
15 chr15_56611287 0 56611287 G G C C C C C C C C C C C C C C C C G G
15 chr15_56619178 0 56619178 C C C C C C C C C C C C G G G G C C C C
15 chr15_56621866 0 56621866 A A A A A A A A A A A A A A A A C C A A
15 chr15_56634899 0 56634899 C C C C C C C C C C C C C C A C C C C C
15 chr15_56646813 0 56646813 T T T T T T T T A A A T T T T T T T T T
15 chr15_56684679 0 56684679 A A A A A C A A A A A A A A A A A A A A
15 chr15_56695610 0 56695610 T T T T G T T T T T T T T T T T T T T T
15 chr15_56701439 0 56701439 A A A A A A A A C C C C A A A A A A A A
15 chr15_56705108 0 56705108 T T T T T T T T G G G G T T T T T T T T
15 chr15_56705527 0 56705527 G G G G G G G G T T T T G G G G G G G G
15 chr15_56718468 0 56718468 G G G G G G G G G G G G G T G G G G G G
15 chr15_56722599 0 56722599 C C C C C C C C C C C C C C A A C C C C
15 chr15_56726270 0 56726270 G G G G G G C G G G G G G G G G G G G G
15 chr15_56740618 0 56740618 A A A A A A A A A A A A A A A T A A A A
15 chr15_56764928 0 56764928 A A A A A A A A C C C C A A A A A A A A
15 chr15_56788964 0 56788964 G G G G G G G G G G G G C G G G G G G G
15 chr15_56827112 0 56827112 T T T T T T T T G G G G T T T T T T T T
15 chr15_56852169 0 56852169 G G G G G G C G G G G G G G G G G G G G
15 chr15_56860557 0 56860557 A A A A A A A A C C C C A A A A A A A A
15 chr15_56862681 0 56862681 C C A A A A C C A A A A A A A A A A C C
15 chr15_56869085 0 56869085 A A A A A A A A A A A A A T A A A A A A
15 chr15_56872786 0 56872786 C C C C C G C C C C C C C C C C C C C C
15 chr15_56874781 0 56874781 C C C C C C A A C C C C C C C C C C C C
15 chr15_56879583 0 56879583 G T T T T T T T T T T T T T T T T T T T
15 chr15_56908652 0 56908652 C C C C C C C C G G G G C C C C C C C C
15 chr15_56917548 0 56917548 C C C C A C C C C C C C C C C C C C C C
15 chr15_56919554 0 56919554 G G G G G G G G C C C C G G G G G G G G
15 chr15_56924258 0 56924258 C C C C C C C C C C C C C C C C A C C C
15 chr15_56928166 0 56928166 T T T T T T T T T T T T T T T T A T T T
15 chr15_56960884 0 56960884 T T T T T T T T T T T T T T A T T T T T
15 chr15_56961774 0 56961774 A A A A A T A A A A A A A A A A A A A A
15 chr15_56979522 0 56979522 G G T T T T G G T T T T G G T T T T G G
15 chr15_57031227 0 57031227 G G T T T T G G G G G G G G G G G G G G
15 chr15_57042477 0 57042477 T T T T T T T T G G G T T T T T T T T T
15 chr15_57064656 0 57064656 C C C C C C C C A A A A C C C C C C C C
15 chr15_57101128 0 57101128 C C C C A C C C C C C C C C C C C C C C
15 chr15_57118968 0 57118968 C C C C C C C C C C C C C C C C C G C C
15 chr15_57152801 0 57152801 C C G G C C C C C C C C C C C C C C C C
15 chr15_57199961 0 57199961 A A A A A A A A A A A A A A C C A A A A
15 chr15_57246205 0 57246205 G G G G G G G G C C C C G G G G G G G G
15 chr15_57249058 0 57249058 A T A A A A A A A A A A A A A A A A A A
15 chr15_57251101 0 57251101 A A A A A A A A A A A A A A A A T T A A
15 chr15_57262017 0 57262017 A A A A T T A A T T T T A A A A A A A A
15 chr15_57282417 0 57282417 C C C C C C C G C C C C C C C C C C C C
15 chr15_57339637 0 57339637 C C C C C G C C C C C C C C C C C C C C
15 chr15_57342310 0 57342310 T T T T T T T T T T T T T T T T G T T T
15 chr15_57373769 0 57373769 T T T T T T A A T T T T T T T T T T T T
15 chr15_57389374 0 57389374 A A A A A A A A A A A A A A A A C C A A
15 chr15_57402564 0 57402564 A A C C C C A A C C C C C C C C C C A A
15 chr15_57412297 0 57412297 C C C C C C C C C C C C A C C C C C C C
15 chr15_57425630 0 57425630 C C C C C C C C C G C C C C C C C C C C
15 chr15_57427270 0 57427270 A A A A A A A A A A A A C C C C C C A A
15 chr15_57457735 0 57457735 A A A A A A A A A A A A A A A A C C A A
15 chr15_57538359 0 57538359 T T T T T T T T T T T T T T G G T T T T
15 chr15_57553285 0 57553285 T T T T T T T T T T G T T T T T T T T T
15 chr15_57580851 0 57580851 C C C C C G C C C C C C C C C C C C C C
15 chr15_57599111 0 57599111 C C C C C C C C G G G G C C C C C C C C
15 chr15_57625857 0 57625857 A A T T A T A A A A A A A A A A A A A A
15 chr15_57637465 0 57637465 A C C C C C C C C C C C C C C C C C C C
15 chr15_57645212 0 57645212 G G G G G G G G T T G T G G G G G G G G
15 chr15_57645748 0 57645748 C C C C C G C C G G G G C C C C C C C C
15 chr15_57650415 0 57650415 C C C C C C C C G G G G G G G G G G G G
15 chr15_57675801 0 57675801 G G G T G G G G G G G G G G G G G G G G
15 chr15_57683903 0 57683903 G G G G G G G G G G G T G G G G G G G G
15 chr15_57708552 0 57708552 T T T T T T T T A A A A T T T T T T T T
15 chr15_57719434 0 57719434 T T T T T T T T T T T T G T T T T T T T
15 chr15_57720328 0 57720328 T T T T T T T T T T T T T T T T A A T T
15 chr15_57774971 0 57774971 G G G G G G G G G T G G G G G G G G G G
15 chr15_57794883 0 57794883 C G C C C C C C C C C C C C C C C C C C
15 chr15_57875069 0 57875069 G G G G G G G G C G C G G G G G G G G G
15 chr15_57877776 0 57877776 C C A A C C C C C C C C C C C C C C C C
15 chr15_57880146 0 57880146 C C C C A A C C C C C C C C C C C C C C
15 chr15_57892923 0 57892923 A A A A A A A A T T T T A A A A A A A A
15 chr15_57902107 0 57902107 T T T T T T T T T T T T A T T T T T T T
15 chr15_57908461 0 57908461 G G G G G G G G T T T T G G G G G G G G
15 chr15_57923385 0 57923385 G G G G G G G G T T T T G G G G G G G G
15 chr15_57947646 0 57947646 G G G G G G G G T T T T G G G G G G G G
15 chr15_57950238 0 57950238 A A A A A A A A A T A A A A A A A A A A
15 chr15_57965820 0 57965820 C C C C C C C C C C C C C C C C A A C C
15 chr15_57969521 0 57969521 G G G G G G G G C C C C G G G G G G G G
15 chr15_57988454 0 57988454 G G G G G G G G G T G G G G G G G G G G
15 chr15_57995669 0 57995669 G G G G G G G G T T T T G G G G G G G G
15 chr15_57995709 0 57995709 T T A A T T T T T T T T T T T T T T T T
15 chr15_58007198 0 58007198 C C C C C C C C G G G G C C C C C C C C
15 chr15_58024128 0 58024128 A A A A A A A A A A A A A A A C A A A A
15 chr15_58034575 0 58034575 T T T T T T T T T T T T T T T T A A T T
15 chr15_58043261 0 58043261 T T T T T T T T T T T T G G T T G G T T
15 chr15_58046089 0 58046089 G G T T T T G G T T T T T T T T T T G G
15 chr15_58063372 0 58063372 T T A A A A T T A A A A T T T T T T T T
15 chr15_58067788 0 58067788 C C C C A C C C C C C C C C C C C C C C
15 chr15_58078558 0 58078558 C C C C C C C C A A A A C C C C C C C C
15 chr15_58099284 0 58099284 A A A A A A A C A A A A A A A A A A A A
15 chr15_58101881 0 58101881 G G G G C G G G G G G G G G G G G G G G
15 chr15_58103865 0 58103865 A A A A A A A A A A A A A A A A C C A A
15 chr15_58132318 0 58132318 A A A A A A A C A A A A A A A A A A A A
15 chr15_58140082 0 58140082 G G G G G G G G G G G G G T G G G G G G
15 chr15_58168112 0 58168112 T T T T T T T T T T T T A T T T T T T T
15 chr15_58180832 0 58180832 C C C C C C C C A C A C C C C C C C C C
15 chr15_58199845 0 58199845 G G G G G G G G G G G G G G G G C C G G
15 chr15_58212157 0 58212157 T T T T T T T T G G G T T T T T T T T T
15 chr15_58223323 0 58223323 C C C C C C C C C C C C C C C C C G C C
15 chr15_58226246 0 58226246 C C C C C C C C C C C C C C A C C C C C
15 chr15_58235956 0 58235956 C C A A C C C C C C C C C C C C C C C C
15 chr15_58289270 0 58289270 T T T T T T G G T T T T T T T T T T T T
15 chr15_58302169 0 58302169 G G G G G G G G G G G G G G G T G G G G
15 chr15_58303119 0 58303119 A A A A A A A A C C C C A A A A A A A A
15 chr15_58304713 0 58304713 A A T T T T A A A A A A A A A A A A A A
15 chr15_58335380 0 58335380 G G G G G G G G G G G G G G G G C C G G
15 chr15_58345216 0 58345216 G G G G G G G G C C C C G G G G G G G G
15 chr15_58353032 0 58353032 C C C C C C C C A A A A C C C C C C C C
15 chr15_58373396 0 58373396 C C C C C C C C C C C C C C C C G G C C
15 chr15_58384499 0 58384499 G G G G G G G G G G G G C C G G G G G G
15 chr15_58403356 0 58403356 G T G G G G G G G G G G G G G G G G G G
15 chr15_58426715 0 58426715 A C C C C C C C C C C C C C C C C C C C
15 chr15_58430181 0 58430181 G G T T T T G G T T T T T T T T T T G G
15 chr15_58436814 0 58436814 A A A A A A A A A A A A A A A A C C A A
15 chr15_58520262 0 58520262 T T T T T T G G T T T T T T T T T T T T
15 chr15_58532494 0 58532494 A A T T T T T T T T T T T T T T T T A A
15 chr15_58543783 0 58543783 T T T T G T T T T T T T T T T T T T T T
15 chr15_58567265 0 58567265 G G G G G G G G G G G G C G G G G G G G
15 chr15_58601182 0 58601182 A A A A A A A A A A A A A A C C C C A A
15 chr15_58605932 0 58605932 C G G G G G G G G G G G G G G G G G G G
15 chr15_58665206 0 58665206 T T T T T T T T T T T T G G T T T T T T
15 chr15_58702358 0 58702358 A A C C C C A A A A A A A A A A A A A A
15 chr15_58708830 0 58708830 A A A A A A A A A C A A A A A A A A A A
15 chr15_58771303 0 58771303 A C A A A A A A A A A A A A A A A A A A
15 chr15_58794172 0 58794172 C C C C C C C C C C C C C C A A C C C C
15 chr15_58804826 0 58804826 T T T T T T T T G G G G T T T T T T T T
15 chr15_58815273 0 58815273 C C C C C C C C C C C C C C C C A A C C
15 chr15_58818001 0 58818001 C C C C C C C C C C C C C G C C C C C C
15 chr15_58835792 0 58835792 T T T T T T T T T T T T G T T T T T T T
15 chr15_58859542 0 58859542 C C C C A C C C C C C C C C C C C C C C
15 chr15_58865890 0 58865890 C C C C C C C C C C C C C G C C C C C C
15 chr15_58870395 0 58870395 G G G G G G G G T T T T G G G G G G G G
15 chr15_58892021 0 58892021 C C C C C C C C C C C C C C G G C C C C
15 chr15_58897631 0 58897631 T T G G G G T T G G G G G G G G G G T T
15 chr15_58954854 0 58954854 G G G G G G G G G G G G G G G G C C G G
15 chr15_58972863 0 58972863 T T T T T T T T G G G G T T T T T T T T
15 chr15_58975520 0 58975520 A A A A A A A A C C C C A A A A A A A A
15 chr15_58983979 0 58983979 G G G G G G G G G G G G G G G G T T G G
15 chr15_59026497 0 59026497 T T T T T T T T A T T T T T T T T T T T
15 chr15_59044246 0 59044246 C C C C C G C C C C C C C C C C C C C C
15 chr15_59045413 0 59045413 T T T T G T T T T T T T T T T T T T T T
15 chr15_59073204 0 59073204 C C C C C C C C C C C C A C C C C C C C
15 chr15_59111112 0 59111112 C C C C C C C C C C C C C C C C C G C C
15 chr15_59114126 0 59114126 A A A T A A A A A A A A A A A A A A A A
15 chr15_59135401 0 59135401 G G C G C G G G G G G G G G G G G G G G
15 chr15_59136615 0 59136615 A A A A A A A A A A A A A C A A A A A A
15 chr15_59164704 0 59164704 T T T T T T T T T T T T T T T T G T T T
15 chr15_59192295 0 59192295 C C A A A A C C A A A A A A A A A A C C
15 chr15_59222831 0 59222831 T T G T T T T T T T T T T T T T T T T T
15 chr15_59263972 0 59263972 A C A A A A A A A A A A A A A A A A A A
15 chr15_59279721 0 59279721 G G G G G G G G C C C C G G G G G G G G
15 chr15_59283899 0 59283899 G G G G G G G G G G C G G G G G G G G G
15 chr15_59344155 0 59344155 T T T T T T T T T T T T G G T T T T T T
15 chr15_59373598 0 59373598 A A A A A A A A A A A A A A A A A C A A
15 chr15_59385076 0 59385076 G G G G G G G G G G G G G G T T G G G G
15 chr15_59397971 0 59397971 C C C C C C C C C C C C C C A C C C C C
15 chr15_59400022 0 59400022 G G G G G T G G G G G G G G G G G G G G
15 chr15_59411812 0 59411812 C C C C C C C C C C C C A C C C C C C C
15 chr15_59426481 0 59426481 C C C C C G C C C C C C C C C C C C C C
15 chr15_59428194 0 59428194 C C C C C C C C C G C C C C C C C C C C
15 chr15_59431874 0 59431874 A A A A A A A A A A A A A T T T A A A A
15 chr15_59437553 0 59437553 G G G G G G G G G G G G C G C C G G G G
15 chr15_59438761 0 59438761 G G G G G G G G G G G G C C C C C C G G
15 chr15_59450265 0 59450265 A A A A A A A A A A C C A A A A A A A A
15 chr15_59461635 0 59461635 C C C C C C C C G G G G C C C C C C C C
15 chr15_59472735 0 59472735 G G G G C G G G G G G G G G G G G G G G
15 chr15_59510087 0 59510087 C C C C C C C C C C C G C C C C C C C C
15 chr15_59518997 0 59518997 C C C C C C C C C C C C A C C C C C C C
15 chr15_59566910 0 59566910 A A C C C C C C C C C C C C C C C C A A
15 chr15_59588091 0 59588091 G G C G C G G G G G G G G G G G G G G G
15 chr15_59593063 0 59593063 C C C C C C C C A A A A C C C C C C C C
15 chr15_59609576 0 59609576 A A A A A A A A A A A A A A A A C C A A
15 chr15_59612139 0 59612139 C C C C C C C C C C C C C G C C C C C C
15 chr15_59622767 0 59622767 G G G G G G G G G G G G G G G G C C G G
15 chr15_59629598 0 59629598 T T T T T T T T T T T T T T T T G G T T
15 chr15_59635519 0 59635519 G G G G G G G G C C C C G G G G G G G G
15 chr15_59635832 0 59635832 T T T T T T G G T T T T T T T T T T T T
15 chr15_59653865 0 59653865 C C C C C C C C C C C C C C C C G G C C
15 chr15_59667572 0 59667572 T T G T T T T T T T T T T T T T T T T T
15 chr15_59687753 0 59687753 G G G G C C G G G G G G G G G G G G G G
15 chr15_59719416 0 59719416 T T T T T T A A T T T T T T T T T T T T
15 chr15_59737974 0 59737974 A A A A A A A C A A A A A A A A A A A A
15 chr15_59749545 0 59749545 A A A A A A A A T T A T A A A A A A A A
15 chr15_59751137 0 59751137 G G G G G G G G C C C C G G G G G G G G
15 chr15_59761370 0 59761370 T T T T G T T T T T T T T T T T T T T T
15 chr15_59769563 0 59769563 G G G G G G G G G G G G G T G G G G G G
15 chr15_59800694 0 59800694 C C C C C C C C C C C C C C G G C C C C
15 chr15_59840460 0 59840460 A T A A A A A A A A A A A A A A A A A A
15 chr15_59856140 0 59856140 G G T T G G G G G G G G G G G G G G G G
15 chr15_59885432 0 59885432 G G G G G G G G G G G G G G G G G T G G
15 chr15_59889681 0 59889681 C C C C C C G G C C C C C C C C C C C C
15 chr15_59920540 0 59920540 C C C C C C C C C G G G C C C C C C C C
15 chr15_59938256 0 59938256 C C C C C C C C A A A A C C C C C C C C
15 chr15_59938806 0 59938806 C C C C C C C C C C C C C C C C C G C C
15 chr15_59956566 0 59956566 T T T T T T T T T T T T T T T T G T T T
15 chr15_59966045 0 59966045 G G G G G G G G G G G G G G T T G G G G
15 chr15_59978279 0 59978279 T T T T T T T T A T A T T T T T T T T T
15 chr15_59979501 0 59979501 T T T T T T T T T T T T G T T T T T T T
15 chr15_59980953 0 59980953 G G G G G G C C G G G G G G G G G G G G
15 chr15_59994600 0 59994600 T T T T T T T T A A A A T T T T T T T T
15 chr15_59996474 0 59996474 G G G G G G G G C C C G G G G G G G G G
15 chr15_60004734 0 60004734 A A A A A A A A T T T T A A A A A A A A
15 chr15_60006346 0 60006346 G G G G G G G G C C C C G G G G G G G G
15 chr15_60008969 0 60008969 G G G T T T G G G G G G G G G G G G G G
15 chr15_60048573 0 60048573 T T G G G G G G G G G G G G G G G G T T
15 chr15_60056801 0 60056801 T T T T T T T T T T T T T T T T A T T T
15 chr15_60058544 0 60058544 G G G G G T G G G G G G G G G G G G G G
15 chr15_60067278 0 60067278 C C C C C C C C C G C C C C C C C C C C
15 chr15_60110402 0 60110402 A A A A A A A A C C C C A A A A A A A A
15 chr15_60140237 0 60140237 A A T T A T A A A A A A A A A A A A A A
15 chr15_60161804 0 60161804 A A A A A A A A A C A A A A A A A A A A
15 chr15_60170631 0 60170631 G T T T T T T T T T T T T T T T T T T T
15 chr15_60185592 0 60185592 T T T T T T T T T T T T T T G G T T T T
15 chr15_60206679 0 60206679 C C C C C C C C C C C C C C C G C C C C
15 chr15_60230031 0 60230031 G G G G C G G G G G G G G G G G G G G G
15 chr15_60251833 0 60251833 G G G G G G G G G G G G G G T T G G G G
15 chr15_60262221 0 60262221 A A A A A T A A A A A A A A A A A A A A
15 chr15_60284150 0 60284150 G G G G G G G G G T G G G G G G G G G G
15 chr15_60284484 0 60284484 G G G G G G G G C C C C G G G G G G G G
15 chr15_60286394 0 60286394 A A C C A A A A A A A A A A A A A A A A
15 chr15_60335721 0 60335721 G G G G G G G G G G G G G G G G T T G G
15 chr15_60352457 0 60352457 T T T T T T T T G G G G T T T T T T T T
15 chr15_60374390 0 60374390 G G G G G G C C G G G G G G G G G G G G
15 chr15_60377212 0 60377212 A A A A A A A C A A A A A A A A A A A A
15 chr15_60384642 0 60384642 G G G G G G G G G G G T G G G G G G G G
15 chr15_60402652 0 60402652 T T T T G T T T T T T T T T T T T T T T
15 chr15_60412768 0 60412768 G G G G G G G G G G G G G G G G C C G G
15 chr15_60441050 0 60441050 A A C C A C A A A A A A A A A A A A A A
15 chr15_60448823 0 60448823 G G T T G T G G G G G G G G G G G G G G
15 chr15_60465266 0 60465266 A A A A A A A A A A A A A C A A A A A A
15 chr15_60467373 0 60467373 A A T T T T A A A A A A A A A A A A A A
15 chr15_60520730 0 60520730 G G G G G G G G T T G G G G G G G G G G
15 chr15_60564784 0 60564784 G G G G C G G G G G G G G G G G G G G G
15 chr15_60591814 0 60591814 C G C C C C C C C C C C C C C C C C G G
15 chr15_60599787 0 60599787 G G T T G T G G T T T T G G G G G G G G
15 chr15_60607214 0 60607214 G G G G G T G G G G G G G G G G G G G G
15 chr15_60645551 0 60645551 T T T T T T T T T T G T T T T T T T T T
15 chr15_60658170 0 60658170 G G G G G G G G C G G G G G G G G G G G
15 chr15_60661769 0 60661769 A A A A A A A A A A A A T T A A A A A A
15 chr15_60684334 0 60684334 A A A A A A A A C C C C A A A A A A A A
15 chr15_60707311 0 60707311 G G G G G G G G G G G G G G G T G G G G
15 chr15_60736571 0 60736571 T T T T T T T T T T T T A T T T T T T T
15 chr15_60741548 0 60741548 C C C C C C C C A A A A A A A A A A C C
15 chr15_60743689 0 60743689 A A A A A A A A C C C C A A A A A A A A
15 chr15_60754497 0 60754497 A A A A A A A A A C A C A A A A A A A A
15 chr15_60767689 0 60767689 A A A A A A A A C C C C A A A A A A A A
15 chr15_60771295 0 60771295 G G G G G G G G T T T T G G G G T T G G
15 chr15_60798875 0 60798875 G G G G G G G G G G G G G G C G G G G G
15 chr15_60803574 0 60803574 A A A A A A A A A C C C A A A A A A A A
15 chr15_60824432 0 60824432 G G C C G G G G G G G G G G G G G G G G
15 chr15_60828426 0 60828426 C C C C C C C C C C C G C C C C C C C C
15 chr15_60834113 0 60834113 C C C C C C C C A C A A C C C C C C C C
15 chr15_60846763 0 60846763 T T T T T T T T T T T T T T T T G T T T
15 chr15_60850771 0 60850771 T T T T T T T T G G G G T T T T T T T T
15 chr15_60856203 0 60856203 T T T T T T T T G G G G T T T T T T T T
15 chr15_60875438 0 60875438 G G G G G G G G G G G G G G G G G T G G
15 chr15_60880669 0 60880669 C C C C C C G G C C C C C C C C C C C C
15 chr15_60910883 0 60910883 G G G G G G G G G G C G G G G G G G G G
15 chr15_60944328 0 60944328 G G G G G G G G G G G G C C G G G G G G
15 chr15_60950493 0 60950493 C C G G C C C C C C C C C C C C C C C C
15 chr15_60961392 0 60961392 G G G G G T G G G G G G G G G G G G G G
15 chr15_60964531 0 60964531 G G G G G G G G C G G G G G G G G G G G
15 chr15_60967933 0 60967933 T T T T T T T T G G G G T T T T T T T T
15 chr15_60970715 0 60970715 C C C C C C C C G G C G C C C C C C C C
15 chr15_60975996 0 60975996 A A A A A A A A C C C C A A A A A A A A
15 chr15_60984564 0 60984564 A A A A A A A A A A A A A A A A C C A A
15 chr15_61005479 0 61005479 C C C C C C C C G G G G C C C C C C C C
15 chr15_61026356 0 61026356 C C C C C C C C C C C C C C G G C C C C
15 chr15_61066354 0 61066354 G G G G G G G G C G G G G G G G G G G G
15 chr15_61072315 0 61072315 T T T T T T T T A A A A T T T T T T T T
15 chr15_61096177 0 61096177 C C C C C C C C C C C C C C C C A A C C
15 chr15_61104099 0 61104099 C G C C C C C C C C C C C C C C C C C C
15 chr15_61116899 0 61116899 G G G G G G G G C G G G G G G G G G G G
15 chr15_61133261 0 61133261 T T T T T T T T T T T T T T T T G T T T
15 chr15_61173829 0 61173829 G G G G G G G G T T T T G G G G G G G G
15 chr15_61212391 0 61212391 A A A A A A A A A A A A T T T T T T A A
15 chr15_61237482 0 61237482 G G G G G G G G G G G G G G G G C C G G
15 chr15_61270919 0 61270919 T T T T T T T T T T G T T T T T T T T T
15 chr15_61297438 0 61297438 G G G G G G G G G G G G G T G G G G G G
15 chr15_61301002 0 61301002 G G G G G G T T G G G G G G G G G G G G
15 chr15_61328777 0 61328777 G G G G C G G G G G G G G G G G G G G G
15 chr15_61346928 0 61346928 T T T T T T T T T T T T G G T T T T T T
15 chr15_61347219 0 61347219 A A A A A A A A T T T T A A A A A A A A
15 chr15_61347928 0 61347928 A A A A C C A A A A A A A A A A A A A A
15 chr15_61352304 0 61352304 A A A A A A A A A A A A A A T T T T A A
15 chr15_61371791 0 61371791 A A A A A A A A A T A A A A A A A A A A
15 chr15_61377762 0 61377762 C C C C C C C C A C A C C C C C C C C C
15 chr15_61380363 0 61380363 T T T T T T T T G G G G T T T T T T T T
15 chr15_61397085 0 61397085 C C C C C C C C C C C C C C A C C C C C
15 chr15_61404717 0 61404717 T T T T T T T T A T A T T T T T T T T T
15 chr15_61411241 0 61411241 A A A A A A A A C C A C A A A A A A A A
15 chr15_61420120 0 61420120 T T T T T T T T T T T T G T T T T T T T
15 chr15_61432676 0 61432676 G G C C G G G G G G G G G G G G G G G G
15 chr15_61434392 0 61434392 T T T T T T T T G G G G T T T T T T T T
15 chr15_61436361 0 61436361 G G G G G T G G G G G G G G G G G G G G
15 chr15_61440103 0 61440103 G G G G G G G G G G G G C G G G G G G G
15 chr15_61445734 0 61445734 A A A A A C A A A A A A A A A A A A A A
15 chr15_61456309 0 61456309 C C C C C C C C C C C C A C C C C C C C
15 chr15_61478612 0 61478612 T T T T T T T T T T A T T T T T T T T T
15 chr15_61487179 0 61487179 T T T T T T T T T T T T T T G T T T T T
15 chr15_61492380 0 61492380 G G G G G G G G C C C C G G G G G G G G
15 chr15_61537830 0 61537830 A A C C A A A A A A A A A A A A A A A A
15 chr15_61555028 0 61555028 C C C C C C C C C C C C C G C C C C C C
15 chr15_61583963 0 61583963 T T T T A T T T T T T T T T T T T T T T
15 chr15_61611232 0 61611232 G G G G G G G G G G G G G G C G G G G G
15 chr15_61657854 0 61657854 A A A A A A A A A A A A A A C C A A A A
15 chr15_61667162 0 61667162 A A A A A A A A A A A C A A A A A A A A
15 chr15_61673449 0 61673449 A A A A A A A A A A A A A A A A C C A A
15 chr15_61677520 0 61677520 T T T T T T T T A T T T T T T T T T T T
15 chr15_61706955 0 61706955 T T T T T T T T G G G G T T T T T T T T
15 chr15_61709297 0 61709297 G G G G G G G G C C C C G G G G G G G G
15 chr15_61741943 0 61741943 G G G T G G G G G G G G G G G G G G G G
15 chr15_61764828 0 61764828 C C C C A C C C C C C C C C C C C C C C
15 chr15_61796123 0 61796123 A A A A A A C C A A A A A A A A A A A A
15 chr15_61806494 0 61806494 A A A A A A A A A T A T A A A A A A A A
15 chr15_61816399 0 61816399 C C C C C C C C C C C C C C A A C C C C
15 chr15_61835537 0 61835537 G G G G G G G G G G G G G G G G C C G G
15 chr15_61873258 0 61873258 C C C C C C C G C C C C C C C C C C C C
15 chr15_61876532 0 61876532 A A A A A A A C A A A A A A A A A A A A
15 chr15_61878187 0 61878187 G G G G G G G G C C C C G G G G G G G G
15 chr15_61886054 0 61886054 G G G G G G G G T T T T G G G G G G G G
15 chr15_61896130 0 61896130 A A A C A A A A A A A A A A A A A A A A
15 chr15_61906859 0 61906859 C C C C C C C C C C C C C C A A C C C C
15 chr15_61935468 0 61935468 G G G G G G G G T T T T G G G G G G G G
15 chr15_61948777 0 61948777 C C C C C C C C G G C G C C C C C C C C
15 chr15_61959018 0 61959018 A A A A A A A A C C C C A A A A A A A A
15 chr15_61976120 0 61976120 A A A A A A A A A C A A A A A A A A A A
15 chr15_61988756 0 61988756 G G G G G G G G G G G G G G G G T T G G
15 chr15_62017215 0 62017215 C C C C C C C C A A A A C C C C C C C C
15 chr15_62061262 0 62061262 G G C C C C C C C C C C C C C C C C G G
15 chr15_62108380 0 62108380 A A A A A A A A A A A A A A A A A T A A
15 chr15_62116599 0 62116599 A A A A A A A A A A A A A A A A C C A A
15 chr15_62125688 0 62125688 A A A A A A T T A A A A A A A A A A A A
15 chr15_62154609 0 62154609 T T T T T T T T T T T T T T G G T T T T
15 chr15_62178691 0 62178691 T T T T T T T T T T T T T T G G T T T T
15 chr15_62229083 0 62229083 T T T T T T T T G G G G T T T T T T T T
15 chr15_62255110 0 62255110 G G T T G G G G G G G G G G G G G G G G
15 chr15_62262195 0 62262195 A A T T T T A A T T T T T T T T T T A A
15 chr15_62384865 0 62384865 T T A A A T T T T T T T T T T T T T T T
15 chr15_62411742 0 62411742 A A A A A A A A C C A C A A A A A A A A
15 chr15_62421394 0 62421394 C C C C C C C C A C A C C C C C C C C C
15 chr15_62457999 0 62457999 T T T T T T T T T T T T T T T T G G T T
15 chr15_62479405 0 62479405 C C C C C C C C C C C C C C A A C C C C
15 chr15_62494515 0 62494515 T T T T T T T T T T T T G G G G G G T T
15 chr15_62518707 0 62518707 T T T T T T T T G G G G T T T T T T T T
15 chr15_62540380 0 62540380 A A A A A A A A A A A A A A A A A C A A
15 chr15_62541890 0 62541890 T T A A T T T T T T T T T T T T T T T T
15 chr15_62544914 0 62544914 G G G G G G G G G G G G G G C C G G G G
15 chr15_62550849 0 62550849 A A A A A A A A C C C C A A A A A A A A
15 chr15_62553435 0 62553435 G G T T T T G G T T T T T T T T T T G G
15 chr15_62568957 0 62568957 G G G G C G G G G G G G G G G G G G G G
15 chr15_62572540 0 62572540 C C C C C C C C C C C C C C A A C C C C
15 chr15_62590929 0 62590929 G G T T G T G G G G G G G G G G G G G G
15 chr15_62605846 0 62605846 A A A A A A A A A A A A A A A T A A A A
15 chr15_62614860 0 62614860 T T T T T T T T G G G G T T T T T T T T
15 chr15_62616026 0 62616026 C C A A A C C C A A A A A A A A A A C C
15 chr15_62625873 0 62625873 T T T T T T T T T T T T G G T T T T T T
15 chr15_62665674 0 62665674 A A A A A A A A A A A A A A A A C C A A
15 chr15_62672495 0 62672495 T T T T T T T T G G G G T T T T T T T T
15 chr15_62707708 0 62707708 G G G G C G G G G G G G G G G G G G G G
15 chr15_62723699 0 62723699 C C C C C G C C C C C C C C C C C C C C
15 chr15_62728258 0 62728258 A A A A A A A A A A A C A A A A A A A A
15 chr15_62734328 0 62734328 C C C C C C C C C C C C A C C C C C C C
15 chr15_62743059 0 62743059 T T T T T T T T T T T T T T T T G G T T
15 chr15_62756564 0 62756564 A A A A A A A A A A A A A T A A A A A A
15 chr15_62775053 0 62775053 A A A A A T A A A A A A A A A A A A A A
15 chr15_62777403 0 62777403 G G G T G G G G G G G G G G G G G G G G
15 chr15_62791966 0 62791966 G G G G T T G G G G G G G G G G G G G G
15 chr15_62811854 0 62811854 G G T T T T G G T T T T T T T T T T G G
15 chr15_62854303 0 62854303 C C C C C C C C C C C C C C C C A C C C
15 chr15_62854549 0 62854549 T T T T T T T T T T T T T T A T T T T T
15 chr15_62857201 0 62857201 A A A A A A A A T T T T A A A A A A A A
15 chr15_62860652 0 62860652 G G C G C C G G G G G G G G G G G G G G
15 chr15_62882690 0 62882690 T T T T T T T T T T T T G T T T T T T T
15 chr15_62936984 0 62936984 G G C C C C G G C C C C C C C C C C G G
15 chr15_62943009 0 62943009 C C C C C C C C A C A A C C C C C C C C
15 chr15_62961229 0 62961229 G G G G G G G G T T T T G G G G G G G G
15 chr15_62969928 0 62969928 C C C C C C C C A A A A C C C C C C C C
15 chr15_62979171 0 62979171 C C C C C C C C A A A A C C C C C C C C
15 chr15_63022636 0 63022636 C C C C C C C C C C C C C C C C G G C C
15 chr15_63057328 0 63057328 G G G G G G G G G G G G C C G G G G G G
15 chr15_63060405 0 63060405 C C C C C C C C A A A A C C C C C C C C
15 chr15_63066885 0 63066885 T T T T T T T T A A A A T T T T T T T T
15 chr15_63095468 0 63095468 C C C C C C C C G G G G C C C C C C C C
15 chr15_63108075 0 63108075 A A A A A A A A A A A A A A A A C C A A
15 chr15_63110542 0 63110542 C C C C C C C C G G G G C C C C C C C C
15 chr15_63114146 0 63114146 C C A A A A C C A A A A A A A A A A C C
15 chr15_63115004 0 63115004 C C C C C C C C C C C C G G G G G G C C
15 chr15_63155268 0 63155268 G G G G G G G G G T G G G G G G G G G G
15 chr15_63161164 0 63161164 C C C C C C C C A A A A C C C C C C C C
15 chr15_63170675 0 63170675 T T T T T T T T A A A A T T T T T T T T
15 chr15_63171785 0 63171785 T T T T T T T T T T T T T T T T A A T T
15 chr15_63196593 0 63196593 A T A A A A A A A A A A A A A A A A A A
15 chr15_63208429 0 63208429 G G G G C G G G G G G G G G G G G G G G
15 chr15_63237913 0 63237913 G G G G G G G G G G G G C G G G C C G G
15 chr15_63238535 0 63238535 C C C C C C C C C C C C G G C C G G C C
15 chr15_63244654 0 63244654 C C C C C C C C A A A A C C C C C C C C
15 chr15_63264067 0 63264067 G G G G G G G G C C C C G G G G G G G G
15 chr15_63272525 0 63272525 G G G G G G G G C C C C G G G G G G G G
15 chr15_63313421 0 63313421 T T T T T T A T T T T T T T T T T T T T
15 chr15_63340167 0 63340167 G G G G G G C G G G G G G G G G G G G G
15 chr15_63347980 0 63347980 T T T T T T T T A A A A T T T T T T T T
15 chr15_63348016 0 63348016 G G G G G G G G G G G G G G G T G G G G
15 chr15_63358759 0 63358759 A A C C A C A A A A A A A A A A A A A A
15 chr15_63382428 0 63382428 G G G G G G G G G G G G G G C C G G G G
15 chr15_63391949 0 63391949 C C C C C C C C C C C C A C C C C C C C
15 chr15_63399037 0 63399037 G G G G G G G G T T T T G G G G G G G G
15 chr15_63405563 0 63405563 T T T T T T T T T T T T T T G G T T T T
15 chr15_63431132 0 63431132 G G G G G G G G G G G G G G C G G G G G
15 chr15_63438711 0 63438711 T T G T T T T T T T T T T T T T T T T T
15 chr15_63459023 0 63459023 G G G G G G G G T T G T G G G G G G G G
15 chr15_63491460 0 63491460 C C C C C C C C A A A A C C C C C C C C
15 chr15_63500562 0 63500562 C C C C C C C C C C C C C G C C C C C C
15 chr15_63509169 0 63509169 C C C C C C C C C C C C C G C C C C C C
15 chr15_63561684 0 63561684 C C G G G G C C G G G G G G G G G G C C
15 chr15_63573718 0 63573718 C C C C C C C C G G G G C C C C C C C C
15 chr15_63581717 0 63581717 G G G G G G G G G G G G G G C C G G G G
15 chr15_63600024 0 63600024 C C C C C C C C C C C C G G C C C C C C
15 chr15_63628334 0 63628334 T T T T T T T T A T A T T T T T T T T T
15 chr15_63649775 0 63649775 T T A T T T T T T T T T T T T T T T T T
15 chr15_63662082 0 63662082 A A A A A A A A T T T T A A A A A A A A
15 chr15_63673255 0 63673255 G G G G G G G G G G G G T T G G G G G G
15 chr15_63675116 0 63675116 G G G G C C G G G G G G G G G G G G G G
15 chr15_63684284 0 63684284 C C C C C C C C A A A C C C C C C C C C
15 chr15_63688998 0 63688998 T T T T T T T T G G G G T T T T T T T T
15 chr15_63705634 0 63705634 C C C C C C C C A A A A C C C C C C C C
15 chr15_63713947 0 63713947 A A A A A A A A T T T T A A A A A A A A
15 chr15_63714890 0 63714890 G G G G G G G G G G G G G G G G T T G G
15 chr15_63718276 0 63718276 A A A A C C A A A A A A A A A A A A A A
15 chr15_63728561 0 63728561 G G G G G G G G G G G G G G G G C C G G
15 chr15_63733718 0 63733718 T T T T T T T T T T T T T T G G G G T T
15 chr15_63744069 0 63744069 A A A A A A A A C C C C A A A A A A A A
15 chr15_63748676 0 63748676 T T T T T T T T T T T T T T G T T T T T
15 chr15_63758564 0 63758564 G G G G G G G G G G G T G G G G G G G G
15 chr15_63769399 0 63769399 A A A A A A A A A A A A A A A A C C A A
15 chr15_63781799 0 63781799 C C C C C C C C C C C C C C C C A A C C
15 chr15_63801166 0 63801166 G G G G G G G G C C C C G G G G G G G G
15 chr15_63855752 0 63855752 A A A A A A A A C C C C A A A A A A A A
15 chr15_63860795 0 63860795 C C C C C C C C A A C C C C C C C C C C
15 chr15_63861034 0 63861034 C C A A A A A A A A A A A A A A A A A A
15 chr15_63866494 0 63866494 A A A A A A A A C C C C A A A A A A A A
15 chr15_63871249 0 63871249 T T A T T T T T T T T T T T T T T T T T
15 chr15_63873214 0 63873214 T T T T T T T T T T T T G T T T T T T T
15 chr15_63874414 0 63874414 G G G G G G G G G G G G G G G G T T G G
15 chr15_63894669 0 63894669 T T T T T T T T G T T T T T T T T T T T
15 chr15_63913486 0 63913486 G G G G G G G G G G G G G G C G G G G G
15 chr15_63921301 0 63921301 T T T T T T T T A T T T T T T T T T T T
15 chr15_63925219 0 63925219 A A A A A A A A A A A A A C A A A A A A
15 chr15_63938423 0 63938423 T T T T G G T T T T T T T T T T T T T T
15 chr15_63965206 0 63965206 A A T T T T T T T T T T A A A A A A A A
15 chr15_63968332 0 63968332 C C C C G G C C C C C C C C C C C C C C
15 chr15_63974417 0 63974417 T T T T T T T T T T T T G T T T T T T T
15 chr15_63979390 0 63979390 G G G G G G G G G G C G G G G G G G G G
15 chr15_63980950 0 63980950 T T G G G G T T T T T T T T T T T T T T
15 chr15_63992212 0 63992212 G G G G T T G G G G G G G G G G G G G G
15 chr15_63993470 0 63993470 C C C C C C C C A A A A C C C C C C C C
15 chr15_63996255 0 63996255 T T T T T T T T A A A A T T T T T T T T
15 chr15_64012595 0 64012595 A A A A A A A A A A A A C C C C C C A A
15 chr15_64024751 0 64024751 G G C C C C G G C C C C C C C C C C G G
15 chr15_64032945 0 64032945 T T T T T T G G T T T T T T T T T T T T
15 chr15_64042717 0 64042717 G G G G G G G G C G G G G G G G G G G G
15 chr15_64112676 0 64112676 C C C C C C C C G G G G C C C C C C C C
15 chr15_64151576 0 64151576 G G C C C C G G C C C C C C C C C C G G
15 chr15_64193574 0 64193574 T T G G G G T T T T T T T T T T T T T T
15 chr15_64218399 0 64218399 G G G G G G G G G G G G G G G G C C G G
15 chr15_64224253 0 64224253 C C C C C C C G C C C C C C C C C C C C
15 chr15_64276336 0 64276336 G G C C C C C C C C C C C C C C C C G G
15 chr15_64303384 0 64303384 C C A A A A A A A A A A A A A A A A C C
15 chr15_64320002 0 64320002 T T T T T T T T A A A A T T T T T T T T
15 chr15_64378436 0 64378436 C C C C C C C C C C C C C G C C C C C C
15 chr15_64399610 0 64399610 G G G G G G G G G G C G G G G G G G G G
15 chr15_64417281 0 64417281 C C G G G G C C C C C C C C C C C C C C
15 chr15_64421787 0 64421787 T T A A A A A A A A A A A A A A A A T T
15 chr15_64460521 0 64460521 G G C C C C G G C C C C G G G G G G G G
15 chr15_64460845 0 64460845 T T A A A A T T T T T T T T T T T T T T
15 chr15_64470782 0 64470782 A A C C C C A A C C C C C C C C C C A A
15 chr15_64534768 0 64534768 C C C C C C C C A A A A C C C C C C C C
15 chr15_64559453 0 64559453 G G G G G G C C G G G G G G G G G G G G
15 chr15_64586383 0 64586383 T T G G G G T T T T T T T T T T T T T T
15 chr15_64611555 0 64611555 G G G G G G G G C G C G G G G G G G G G
15 chr15_64633077 0 64633077 A A A A A A A A T T A T A A A A A A A A
15 chr15_64640776 0 64640776 C C C C C C C C G G G G C C C C C C C C
15 chr15_64668489 0 64668489 G G G G G G G G C C C C G G G G G G G G
15 chr15_64687004 0 64687004 A A A A A A T T A A A A A A A A A A A A
15 chr15_64719268 0 64719268 A A A A A A A A A A A A A A A A A T A A
15 chr15_64748595 0 64748595 G G C C C C G G C C C C C C C C C C G G
15 chr15_64776611 0 64776611 C C C C C C C C A A A A C C C C C C C C
15 chr15_64783118 0 64783118 T T T T T T T T T T T T T T T T A T T T
15 chr15_64825151 0 64825151 G G C C G G G G G G G G G G G G G G G G
15 chr15_64874203 0 64874203 A A A A A A A A A A A A A A T T A A A A
15 chr15_64878868 0 64878868 A A A A T T A A A A A A A A A A A A A A
15 chr15_64889410 0 64889410 A A A A A A A A A A A A A A T T A A A A
15 chr15_64919840 0 64919840 C C C C C C C C C C C C C C C C A A C C
15 chr15_64919869 0 64919869 A T A A A A A A A A A A A A A A A A A A
15 chr15_64927006 0 64927006 T T T T T T T T A T T T T T T T T T T T
15 chr15_64932879 0 64932879 C C C C C C C C A C C C C C C C C C C C
15 chr15_64943449 0 64943449 G G G G G G G G G G G G G T G G G G G G
15 chr15_64952040 0 64952040 C C C C C C C C C C C C C C C C A C C C
15 chr15_64957113 0 64957113 C C C G C C C C C C C C C C C C C C C C
15 chr15_64959001 0 64959001 T T T T T T T T T T T T A T A A T T T T
15 chr15_64965107 0 64965107 C C C C C C C C A C A C C C C C C C C C
15 chr15_64969569 0 64969569 T T T T T T T T T T T T T T A T T T T T
15 chr15_65010941 0 65010941 G G G G G G G G C C C C G G G G G G G G
15 chr15_65017146 0 65017146 C C C C C C C C C C C C C C A C C C C C
15 chr15_65026956 0 65026956 G G G G G G C C G G G G G G G G G G G G
15 chr15_65057471 0 65057471 G G C C G G G G G G G G G G G G G G G G
15 chr15_65070646 0 65070646 A C A A A A A A A A A A A A A A A A C C
15 chr15_65124648 0 65124648 T T T T T T T T A A A A T T T T T T T T
15 chr15_65125803 0 65125803 T T A A A A T T T T T T T T T T T T T T
15 chr15_65154970 0 65154970 T T G T T T T T T T T T T T T T T T T T
15 chr15_65160017 0 65160017 A A A A A A A A T T T T A A A A A A A A
15 chr15_65490482 0 65490482 G G G G G G G G G T G G G G G G G G G G
15 chr15_65507388 0 65507388 C C C C C C C C C C C C C C C G C C C C
15 chr15_65518677 0 65518677 C C C C C C C C G G G G C C C C C C C C
15 chr15_65526497 0 65526497 C C C C C C C C C C C C C G C C C C C C
15 chr15_65540328 0 65540328 A A A A A A A A C C C C A A A A A A A A
15 chr15_65583008 0 65583008 G G G G G G G G G G G G G G G G C G G G
15 chr15_65583291 0 65583291 A A A A A A A A C C C C C C A A A A A A
15 chr15_65588236 0 65588236 T T G T G T T T T T T T T T T T T T T T
15 chr15_65595397 0 65595397 T T T T T T T T G G G G T T T T T T T T
15 chr15_65598087 0 65598087 C C C C C C C C C C C C C C C C G G C C
15 chr15_65603648 0 65603648 T T T T T T T T G G T T T T T T T T T T
15 chr15_65616591 0 65616591 C C C C C C C C G G G G C C C C C C C C
15 chr15_65617776 0 65617776 C C G G G G G G G G G G G G G G G G G G
15 chr15_65619538 0 65619538 C C G G G G G G G G G G G G G G G G G G
15 chr15_65637648 0 65637648 G G G G G G G G C C C C G G G G G G G G
15 chr15_65670765 0 65670765 T T T T T T T T T T T T T T G G T T T T
15 chr15_65682023 0 65682023 C C C C C C C C G G G G G G G G G G C C
15 chr15_65682545 0 65682545 A A T T A A A A A A A A A A A A A A A A
15 chr15_65684696 0 65684696 T T A A T T T T T T T T T T T T T T T T
15 chr15_65700593 0 65700593 G G G G G G G G T T T T G G G G G G G G
15 chr15_65702655 0 65702655 G G G G G G G G G G G G G G C C G G G G
15 chr15_65752945 0 65752945 T T T T T T T T G G G G T T T T T T T T
15 chr15_65794553 0 65794553 G G G G G G G G G G G G C G G G G G G G
15 chr15_65815196 0 65815196 G G G G T T G G G G G G G G G G G G G G
15 chr15_65820110 0 65820110 G G G G G G G G G G G G T T G G G G G G
15 chr15_65823573 0 65823573 C C C G C C C C C C C C C C C C C C C C
15 chr15_65823933 0 65823933 G G C C C C C C C C C C C C C C C C G G
15 chr15_65829606 0 65829606 C C C C C C C C C C C C C C C C C G C C
15 chr15_65849000 0 65849000 C C C C C C C C A C A C C C C C C C C C
15 chr15_65854024 0 65854024 G T G G G G G G G G G G G G G G G G T T
15 chr15_65858307 0 65858307 A A A A A A A A T T T T A A A A A A A A
15 chr15_65876086 0 65876086 A A A A A A A A A T A A A A A A A A A A
15 chr15_65877077 0 65877077 A A A A A A A A A A A A T T T T T T A A
15 chr15_65884758 0 65884758 C C C C C C A C C C C C C C C C C C C C
15 chr15_65892390 0 65892390 C C C C C C C C A A A C C C C C C C C C
15 chr15_65895175 0 65895175 T T T T T T T T T T T T G G T T T T T T
15 chr15_65904877 0 65904877 G T G G G G G G G G G G G G G G G G G G
15 chr15_65920947 0 65920947 A A A A A A A A T T A T A A A A A A A A
15 chr15_65960137 0 65960137 A A A A A A A A A A A A A C A A A A A A
15 chr15_66016606 0 66016606 C C C C C C C C C C C C A C C C C C C C
15 chr15_66018904 0 66018904 C C C C C C C C A A A A C C C C C C C C
15 chr15_66024660 0 66024660 G G T T G G G G G G G G G G G G G G G G
15 chr15_66044202 0 66044202 A A A A A A A T A A A A A A A A A A A A
15 chr15_66049184 0 66049184 C C C C A C C C C C C C C C C C C C C C
15 chr15_66049573 0 66049573 A A C C A A A A A A A A A A A A A A A A
15 chr15_66062962 0 66062962 A A T T T T T T T T T T T T T T T T A A
15 chr15_66089232 0 66089232 C C C C C C C C C C C C C C G G C C C C
15 chr15_66097185 0 66097185 C C C C C G C C C C C C C C C C C C C C
15 chr15_66103072 0 66103072 C C C C A C C C C C C C C C C C C C C C
15 chr15_66117629 0 66117629 G G G G G G C G G G G G G G G G G G G G
15 chr15_66130427 0 66130427 G G G G G G G G C C C C G G G G G G G G
15 chr15_66146290 0 66146290 G G G G G G C C G G G G G G G G G G G G
15 chr15_66147593 0 66147593 C C C C C C C C A A A A C C C C C C C C
15 chr15_66149673 0 66149673 C C C G C C C C C C C C C C C C C C C C
15 chr15_66192027 0 66192027 T T G T T T T T T T T T T T T T T T T T
15 chr15_66208636 0 66208636 T T T T T T T T A T T T T T T T T T T T
15 chr15_66217975 0 66217975 T T T T T T T T T T T T T T T T G G T T
15 chr15_66239453 0 66239453 C C C C C C C C A A A A C C C C C C C C
15 chr15_66240532 0 66240532 C C C C C C C C G G G G C C C C C C C C
15 chr15_66246920 0 66246920 C C C C C C C C A A A A C C C C C C C C
15 chr15_66273658 0 66273658 C C C C C C C C C C C C A C C C C C C C
15 chr15_66285912 0 66285912 T T T T T T G T T T T T T T T T T T T T
15 chr15_66302574 0 66302574 G G G G G G G G G G G T G G G G G G G G
15 chr15_66306076 0 66306076 C C C C C C C C G G G G C C C C C C C C
15 chr15_66306256 0 66306256 G G G G G G G G G G G G G T G G G G G G
15 chr15_66314059 0 66314059 T T T T T T T T G G G G T T T T T T T T
15 chr15_66332982 0 66332982 G G G G C G G G G G G G G G G G G G G G
15 chr15_66356675 0 66356675 A A A A A A A A C C C C A A A A A A A A
15 chr15_66366985 0 66366985 A A A A A A A C A A A A A A A A A A A A
15 chr15_66382007 0 66382007 C C C C C C C C G G G G C C C C C C C C
15 chr15_66412922 0 66412922 T T T T T T T T A T A T T T T T T T T T
15 chr15_66420276 0 66420276 G G G G G G G G G T G T G G G G G G G G
15 chr15_66420389 0 66420389 C C C C C C A A C C C C C C C C C C C C
15 chr15_66420492 0 66420492 G G G G C G G G G G G G G G G G G G G G
15 chr15_66450342 0 66450342 C C C C C C C C C G C G C C C C C C C C
15 chr15_66457356 0 66457356 G G G G G G G G G G G G T T G G G G G G
15 chr15_66475725 0 66475725 A A A T A T A A A A A A A A A A A A A A
15 chr15_66477286 0 66477286 G G G G G G G G G G G G G G T T G G G G
15 chr15_66485036 0 66485036 C G C C C C C C C C C C C C C C C C G G
15 chr15_66496543 0 66496543 C C C C C C C C C C C C C C G G C C C C
15 chr15_66496703 0 66496703 A A A A A C A A A A A A A A A A A A A A
15 chr15_66497606 0 66497606 G G G G T T G G G G G G G G G G G G G G
15 chr15_66543163 0 66543163 T T T T T T T T G G G G T T T T T T T T
15 chr15_66550930 0 66550930 C C C C C C C C A A A A C C C C C C C C
15 chr15_66552565 0 66552565 T T T T T T T T A A A A T T T T T T T T
15 chr15_66565356 0 66565356 A A A A A A A A A A A A A C A A A A A A
15 chr15_66569705 0 66569705 C C A C C C C C C C C C C C C C C C C C
15 chr15_66569972 0 66569972 T T G T T T T T T T T T T T T T T T T T
15 chr15_66579071 0 66579071 C G C C C C C G C C C C C C C C C C C C
15 chr15_66603288 0 66603288 C C C C C G C C C C C C C C C C C C C C
15 chr15_66604451 0 66604451 T T G T T T T T T T T T T T T T T T T T
15 chr15_66606053 0 66606053 G G T T T T G G T T T T T T T T T T G G
15 chr15_66624847 0 66624847 T T T T T T T T T T T T G G T T T T T T
15 chr15_66642772 0 66642772 T T T T T T G T T T T T T T T T T T T T
15 chr15_66647976 0 66647976 C C C C C C C C A A A A A A A A A A C C
15 chr15_66648257 0 66648257 A A A A A A A A C C C C A A A A A A A A
15 chr15_66660035 0 66660035 T T G G G T T T T T T T T T T T T T T T
15 chr15_66703827 0 66703827 G G C C C G G G G G G G G G G G G G G G
15 chr15_66708540 0 66708540 G G T T G T G G G G G G G G G G G G G G
15 chr15_66718660 0 66718660 C C C C C C C C C C C C C C C G C C C C
15 chr15_66729984 0 66729984 A A A A A A A T A A A A A A A A A A A A
15 chr15_66755729 0 66755729 T T T T T T T T G G G G T T T T T T T T
15 chr15_66758889 0 66758889 C C C C C C C C C C C C A A C C C C C C
15 chr15_66767222 0 66767222 G G G G G G G G C C C C G G G G G G G G
15 chr15_66771792 0 66771792 C C C C C C C C A A A A C C C C C C C C
15 chr15_66775730 0 66775730 G G G G G G G G T T T T G G G G G G G G
15 chr15_66782640 0 66782640 G G G G G G G G T T T T G G G G G G G G
15 chr15_66801721 0 66801721 G G G G G T G G G G G G G G G G G G G G
15 chr15_66824818 0 66824818 A A A A A A A A C C C C A A A A A A A A
15 chr15_66831313 0 66831313 C C C C A C C C C C C C C C C C C C C C
15 chr15_66836105 0 66836105 A A A A A A A A A T A A A A A A A A A A
15 chr15_66837675 0 66837675 G G G G G G G G G T T T G G G G G G G G
15 chr15_66841892 0 66841892 G G G G G G G G G G G G G G T T G G G G
15 chr15_66851530 0 66851530 G G G G G G G G C G G G G G G G G G G G
15 chr15_66854198 0 66854198 T T T T T T T T T T T T T T T T A A T T
15 chr15_66861559 0 66861559 C C C C C C C C C C C C A C C C C C C C
15 chr15_66862577 0 66862577 C C C C C C C C C C C C C G C C C C C C
15 chr15_66873274 0 66873274 A A T T T T A A T T T T T T T T T T A A
15 chr15_66907250 0 66907250 T T T T T T T T G G G G T T T T T T T T
15 chr15_66928063 0 66928063 G G G G G T G G G G G G G G G G G G G G
15 chr15_66974674 0 66974674 A A A T A T A A A A A A A A A A A A A A
15 chr15_66975468 0 66975468 T T A A A T T T T T T T T T T T T T T T
15 chr15_66983586 0 66983586 C C C C C C C C C C C C C C C C A A C C
15 chr15_67001823 0 67001823 G T T T T T T T T T T T T T T T T T G G
15 chr15_67017575 0 67017575 G G G G G G G G G G G T G G G G G G G G
15 chr15_67037925 0 67037925 A A A A A A A T A A A A A A A A A A A A
15 chr15_67050299 0 67050299 A A A A A C A A A A A A A A A A A A A A
15 chr15_67066181 0 67066181 A A A A A A A A A A A A A A A C A A A A
15 chr15_67067563 0 67067563 C C C C C C C C G G G G C C C C C C C C
15 chr15_67068025 0 67068025 T T A T A A T T T T T T T T T T T T T T
15 chr15_67096154 0 67096154 A A C C C C A A A A A A A A A A A A A A
15 chr15_67108003 0 67108003 G G G G G G G G T T T T G G G G G G G G
15 chr15_67111380 0 67111380 C C C G G G C C C C C C C C C C C C C C
15 chr15_67121501 0 67121501 A A T T T T A A A A A A A A A A A A T T
15 chr15_67124045 0 67124045 A A A A A A A A T T T T A A A A A A A A
15 chr15_67125577 0 67125577 G G G G C C G G G G G G G G G G G G G G
15 chr15_67127366 0 67127366 C C C C C C C C C C C C A A A A C C C C
15 chr15_67133545 0 67133545 T T A T T T T T T T T T T T T T T T T T
15 chr15_67144590 0 67144590 A A A A A A A A T T T T A A A A A A A A
15 chr15_67151883 0 67151883 C C C C C C C C G G G G C C C C C C C C
15 chr15_67154311 0 67154311 A C C C C C C C C C C C C C C C C C C C
15 chr15_67158238 0 67158238 G G G G G G G G C C C C G G G G G G G G
15 chr15_67160425 0 67160425 G G T T T T T T T T T T T T T T T T G G
15 chr15_67168359 0 67168359 T T T T G G T T T T T T T T T T T T T T
15 chr15_67171888 0 67171888 A A A A A A A A A A A T A A A A A A A A
15 chr15_67196200 0 67196200 C C C C C C C C G G G G C C C C C C C C
15 chr15_67206725 0 67206725 A A A A A A A A A A A A A A A T A A A A
15 chr15_67209418 0 67209418 C C C C C C C C C C C C C C C C G G C C
15 chr15_67227842 0 67227842 A A C C C C A A C C C C C C C C C C A A
15 chr15_67230138 0 67230138 A A A A A C A A A A A A A A A A A A A A
15 chr15_67238666 0 67238666 C C C C C C C C C C C C C G C C C C C C
15 chr15_67248886 0 67248886 A A A A A A A A A C A A A A A A A A A A
15 chr15_67291339 0 67291339 A A A A A A A A C C C C A A A A A A A A
15 chr15_67300452 0 67300452 G G G G G G G G G G G G G T G G G G G G
15 chr15_67322573 0 67322573 G G G G G T G G G G G G G G G G G G G G
15 chr15_67328123 0 67328123 C C C C C C C C C C C C C C C G C C C C
15 chr15_67414406 0 67414406 A A A T A A A A A A A A A A A A A A A A
15 chr15_67418048 0 67418048 C C C C C C C C A A A A C C C C C C C C
15 chr15_67452597 0 67452597 C C C C C C C C A A A A C C C C C C C C
15 chr15_67453305 0 67453305 A A A A A A A T A A A A A A A A A A A A
15 chr15_67461054 0 67461054 A A A A A A A A A A A A A T A A A A A A
15 chr15_67470016 0 67470016 A A C C C C A A C C C C C C C C C C A A
15 chr15_67486116 0 67486116 C C C C C C C C C C C C C C C C C G C C
15 chr15_67490122 0 67490122 T T G G T T T T T T T T T T T T T T T T
15 chr15_67507898 0 67507898 A A A A A A A A C C C C A A A A A A A A
15 chr15_67511075 0 67511075 G G G G G G G G G G G G G T G G G G G G
15 chr15_67515354 0 67515354 C C C C C G C C C C C C C C C C C C C C
15 chr15_67517438 0 67517438 G G G G G G G G G G G G G G G G C G G G
15 chr15_67525797 0 67525797 A A A A A A A A A A A T A A A A A A A A
15 chr15_67526027 0 67526027 G G G G G G G G G G G G G G C C G G G G
15 chr15_67549292 0 67549292 C C C C C C C C C C C C C C C C A A C C
15 chr15_67560110 0 67560110 C C C C C C C C A C C C C C C C C C C C
15 chr15_67573112 0 67573112 C C C C C C C C C C C C A A C C C C C C
15 chr15_67584731 0 67584731 G G T T T T G G T T T T T T T T T T G G
15 chr15_67596928 0 67596928 C C C C C C C C C C C C C C A A C C C C
15 chr15_67600350 0 67600350 G G G G G G G G G G G G C C C C G G G G
15 chr15_67608758 0 67608758 C C C C C C C C C C C C C G G G C C C C
15 chr15_67615890 0 67615890 A A T T T T A A T T T T T T T T T T A A
15 chr15_67621142 0 67621142 G G C C C C G G C C C C C C C C C C C C
15 chr15_67648063 0 67648063 C G C C C C C C C C C C C C C C C C C C
15 chr15_67668533 0 67668533 A A A A A A A A A A A A A A A A A T A A
15 chr15_67703878 0 67703878 G G G G G G G G C C C C G G G G G G G G
15 chr15_67745004 0 67745004 G G G G G G G T G G G G G G G G G G G G
15 chr15_67748986 0 67748986 T T G G G G T T G G G G G G G G G G T T
15 chr15_67750461 0 67750461 C C C C C C C C C C C C C G C C C C C C
15 chr15_67762630 0 67762630 A A A A A A A A A A A T A A A A A A A A
15 chr15_67788475 0 67788475 T T T T T T T T A A A A T T T T T T T T
15 chr15_67805505 0 67805505 G G G G G G G G C C C C G G G G G G G G
15 chr15_67817210 0 67817210 A A A A A C A A A A A A A A A A A A A A
15 chr15_67817363 0 67817363 A A A A A A A A A A A A C C C C A A A A
15 chr15_67821582 0 67821582 G G G G G G G G C G G G G G G G G G G G
15 chr15_67837932 0 67837932 C C C C C C C C A A A A C C C C C C C C
15 chr15_67841816 0 67841816 A A A A A C A A A A A A A A A A A A A A
15 chr15_67849526 0 67849526 C C C C C C C C C C A C C C C C C C C C
15 chr15_67851093 0 67851093 T T T T T T T T G T G G T T T T T T T T
15 chr15_67853213 0 67853213 C C C C C C C C C C C C C C A A C C C C
15 chr15_67894802 0 67894802 T T G T T T T T T T T T T T T T T T T T
15 chr15_67903856 0 67903856 G G G G G G G G T T T T G G G G G G G G
15 chr15_67905475 0 67905475 G G G G G G G G C C C C G G G G G G G G
15 chr15_67906068 0 67906068 G G C C C C G G C C C C C C C C C C G G
15 chr15_67908475 0 67908475 A A A A A A A A A A A A A C A A A A A A
15 chr15_67912175 0 67912175 C C C C C C C C C C C C C G C C C C C C
15 chr15_67946862 0 67946862 A A A A A A A A A A A A C C C C C C A A
15 chr15_67963664 0 67963664 C C C C C C C C G G G G C C C C C C C C
15 chr15_67971308 0 67971308 T T T T T T T T G G G G T T T T T T T T
15 chr15_67982686 0 67982686 G G G G G G G G G G G G G G T T G G G G
15 chr15_67988047 0 67988047 A A A A A A A A A A A A T T T T T T A A
15 chr15_68004952 0 68004952 G G C C C C G G C C C C C C C C C C G G
15 chr15_68035872 0 68035872 T T T T A A T T T T T T T T T T T T T T
15 chr15_68037279 0 68037279 A A A C A A A A A A A A A A A A A A A A
15 chr15_68052460 0 68052460 A A A A A A A A A A A A A T A A A A A A
15 chr15_68077778 0 68077778 G G G G G G G G G G G G G G G T G G G G
15 chr15_68092705 0 68092705 T T A A A A T T A A A A A A A A A A T T
15 chr15_68121525 0 68121525 A A C C C C A A C C C C C C C C C C A A
15 chr15_68149891 0 68149891 A A C C A C A A A A A A A A A A A A A A
15 chr15_68175937 0 68175937 G G C C C C G G G G G G G G G G G G G G
15 chr15_68180825 0 68180825 G G G G G G G G T T T T G G G G G G G G
15 chr15_68211362 0 68211362 G G G G G G G G G G G G G G G G C C G G
15 chr15_68245152 0 68245152 A A A A A A A A A A A A A C A A A A A A
15 chr15_68311860 0 68311860 C C C C C G C C C C C C C C C C C C C C
15 chr15_68334748 0 68334748 A A T T T T A A A A A A A A A A A A A A
15 chr15_68337878 0 68337878 C C C C C C C C C C C C A C C C C C C C
15 chr15_68344814 0 68344814 C C A A A A A A A A A A A A A A A A C C
15 chr15_68355575 0 68355575 G G C C C C G G G G G G G G G G G G G G
15 chr15_68363003 0 68363003 A A A A A A A A T T T T A A A A A A T T
15 chr15_68371753 0 68371753 A A A A A T A A A A A A A A A A A A A A
15 chr15_68389108 0 68389108 A A A A A A A A A A A A A A A T A A A A
15 chr15_68406391 0 68406391 T T T T T T T T G G G G T T T T T T T T
15 chr15_68415973 0 68415973 T T T T G T T T T T T T T T T T T T T T
15 chr15_68455297 0 68455297 A A T T T T T T T T T T T T T T T T A A
15 chr15_68455691 0 68455691 T T T T T T T T G G G G T T T T T T T T
15 chr15_68515164 0 68515164 T T T T T T T T T T G G T T T T T T T T
15 chr15_68542984 0 68542984 C C G G C G C C C C C C C C C C C C C C
15 chr15_68550322 0 68550322 G G G G G G G G G G G G C C G G G G G G
15 chr15_68576777 0 68576777 G G G G G G G G G G G G G G C C G G G G
15 chr15_68593563 0 68593563 T T T T T T T T T T T T G T T T T T T T
15 chr15_68607575 0 68607575 G G T T T T T T T T T T T T T T T T G G
15 chr15_68615908 0 68615908 G G G G G G G G G G G G G G C G G G G G
15 chr15_68620833 0 68620833 A A A A A C A A A A A A A A A A A A A A
15 chr15_68621274 0 68621274 T T T T T T T T A T T T T T T T T T T T
15 chr15_68634829 0 68634829 G G G G G G G G C G G G G G G G G G G G
15 chr15_68641541 0 68641541 A A A A A A A A A A A A A A A A T T A A
15 chr15_68643284 0 68643284 C C A A A A A A A A A A A A A A A A C C
15 chr15_68648441 0 68648441 T T T T T T T T A A A A T T T T T T T T
15 chr15_68657838 0 68657838 T T T T T T T T G G G G T T T T T T T T
15 chr15_68659080 0 68659080 G G G T G G G G G G G G G G G G G G G G
15 chr15_68688956 0 68688956 C C C C C C C C C C C C C C A A C C C C
15 chr15_68690890 0 68690890 G G G G G G G G G G G G G G C C G G G G
15 chr15_68713542 0 68713542 A A A A A A A A A A A C A A A A A A A A
15 chr15_68717447 0 68717447 T T T T T T T T A A A A T T T T T T T T
15 chr15_68733398 0 68733398 C C C C C C C C A A A A C C C C C C C C
15 chr15_68742992 0 68742992 G G C G C C G G G G G G C C C C C C G G
15 chr15_68743250 0 68743250 C C C C C C C C A C C C C C C C C C C C
15 chr15_68771205 0 68771205 C C A C A A C C C C C C C C C C C C C C
15 chr15_68776414 0 68776414 T T T T G G T T T T T T T T T T T T T T
15 chr15_68789343 0 68789343 T T T T T T T T T T T T T T T T A A T T
15 chr15_68797535 0 68797535 C C C C C C C C C C A C C C C C C C C C
15 chr15_68797695 0 68797695 C C C C C C C C C C C C A A A A A A C C
15 chr15_68803013 0 68803013 C C C C C C C C C C C C C G C C C C C C
15 chr15_68831268 0 68831268 C C C C C C C C A A A A C C C C C C C C
15 chr15_68832058 0 68832058 G G G G G G G G G T G G G G G G G G G G
15 chr15_68859380 0 68859380 G G T T T T T T T T T T T T T T T T G G
15 chr15_68859450 0 68859450 C C C C C C C C C C C C C G C C C C C C
15 chr15_68861276 0 68861276 T T T T G T T T T T T T T T T T T T T T
15 chr15_68865963 0 68865963 G G G G G G G G G G C G G G G G G G G G
15 chr15_68867477 0 68867477 G G G G G G G G C C C C G G G G G G G G
15 chr15_68872989 0 68872989 T T T T T T T T G G G G T T T T T T T T
15 chr15_68883959 0 68883959 G G G G G G G G G T G T G G G G G G G G
15 chr15_68898081 0 68898081 G G G G G G G G G G G G T T G G G G G G
15 chr15_68924211 0 68924211 C C C C C C C C C C C C C C A A C C C C
15 chr15_68962948 0 68962948 C G G G G G G G G G G G G G G G G G G G
15 chr15_68968945 0 68968945 T T T T G T T T G G G G G G G G G G T T
15 chr15_68982359 0 68982359 C C C C C C C C A A A A C C C C C C C C
15 chr15_69014633 0 69014633 T T T T T T T T G T G G T T T T T T T T
15 chr15_69016807 0 69016807 C C C G C C C C C C C C C C C C C C C C
15 chr15_69029666 0 69029666 G G G G G G G G G G G G G T G G G G G G
15 chr15_69035085 0 69035085 A A A A A A A A C C C C A A A A A A A A
15 chr15_69036188 0 69036188 G G G G G G G G C C C G G G G G G G G G
15 chr15_69036208 0 69036208 C C C C C C C C C C C C C C A C C C C C
15 chr15_69042735 0 69042735 C C C C C C C C G G G G C C C C C C C C
15 chr15_69115378 0 69115378 C C C C C C C C A C C C C C C C C C C C
15 chr15_69117712 0 69117712 G G G G G G G G G G G G G G G G T T G G
15 chr15_69148311 0 69148311 G G T T T T G G T T T T T T T T T T G G
15 chr15_69167636 0 69167636 T T T T T T T T T T T T G T T T T T T T
15 chr15_69180297 0 69180297 T T T T T T T T T T T T G G T T T T T T
15 chr15_69182114 0 69182114 G G G G G G G G G G G G C G G G G G G G
15 chr15_69233690 0 69233690 T T T T T T T T G G G T T T T T T T T T
15 chr15_69234346 0 69234346 C C C C G G C C C C C C C C C C C C C C
15 chr15_69238664 0 69238664 A A A A A A A A T T T T A A A A A A A A
15 chr15_69268168 0 69268168 G G T T T T G G T T T T T T T T T T G G
15 chr15_69283841 0 69283841 C C C C C C C C C C C G C C C C C C C C
15 chr15_69294504 0 69294504 A A A A A A A A T T T T A A A A A A A A
15 chr15_69306981 0 69306981 A A A A A A A A A C A C A A A A A A A A
15 chr15_69334822 0 69334822 C C C C C C C C C C C C C C A A C C C C
15 chr15_69337862 0 69337862 A A A A A A A A A A A A A C A A A A A A
15 chr15_69340950 0 69340950 C C C C C C C G C C C C C C C C C C C C
15 chr15_69342918 0 69342918 A A C C C C C C C C C C C C C C C C A A
15 chr15_69355743 0 69355743 C C C C C C C C A C A C C C C C C C C C
15 chr15_69372826 0 69372826 G G G G G G G G G G G G G T G G G G G G
15 chr15_69401074 0 69401074 G G G G G G G G G G G G C G G G G G G G
15 chr15_69408251 0 69408251 A A A A A A A A A A A A A A C C A A A A
15 chr15_69410400 0 69410400 G G G G G G G G T T T T G G G G G G G G
15 chr15_69414353 0 69414353 A A A A A A A A A A A C A A A A A A A A
15 chr15_69415211 0 69415211 C C C C C C A A C C C C C C C C C C C C
15 chr15_69417264 0 69417264 C C C C C C C C C C A C C C C C C C C C
15 chr15_69422300 0 69422300 C C C C C C C C C C C C A C C C C C C C
15 chr15_69424045 0 69424045 A A A A A A A A A C A A A A A A A A A A
15 chr15_69440942 0 69440942 G G G G G G G G C C C C G G G G G G G G
15 chr15_69462852 0 69462852 G G G G G G G G G T G G G G G G G G G G
15 chr15_69476724 0 69476724 C C C C C C C C A A A A C C C C C C C C
15 chr15_69486390 0 69486390 G G G G G G G G G G G G G G G G C C G G
15 chr15_69496283 0 69496283 T T T T T T T T T T T T T T G G T T T T
15 chr15_69496426 0 69496426 C C C C C C C C G G G G C C C C C C C C
15 chr15_69497089 0 69497089 T T T T T T T T A T A A T T T T T T T T
15 chr15_69511713 0 69511713 G G G G G G G G G G G G G G C C C C G G
15 chr15_69549234 0 69549234 G G G G G G T T G G G G G G G G G G G G
15 chr15_69555806 0 69555806 C C C C G G C C C C C C C C C C C C C C
15 chr15_69581886 0 69581886 G G G G G G G G T T T T G G G G G G G G
15 chr15_69586648 0 69586648 T T T T T T T T T T T T G G T T T T T T
15 chr15_69596439 0 69596439 G G G G G G G T G G G G G G G G G G G G
15 chr15_69604105 0 69604105 T T G T G G T T T T T T T T T T T T T T
15 chr15_69618337 0 69618337 T T T T T T T T G G G G T T T T T T T T
15 chr15_69618579 0 69618579 T T G T T T T T T T T T T T T T T T T T
15 chr15_69619161 0 69619161 A A A A A A A A C C C C A A A A A A A A
15 chr15_69622410 0 69622410 G G C C C C C C C C C C C C C C C C G G
15 chr15_69676254 0 69676254 C C C C C C C C C G C G C C C C C C C C
15 chr15_69710076 0 69710076 T T T T T T T T A A A A T T T T T T T T
15 chr15_69722104 0 69722104 A A A A A A A A A A A A A T A A A A A A
15 chr15_69730594 0 69730594 C C G G C G C C C C C C C C C C C C C C
15 chr15_69744408 0 69744408 G G C C C G G G G G G G G G G G G G G G
15 chr15_69772910 0 69772910 A A A A A T A A A A A A A A A A A A A A
15 chr15_69822152 0 69822152 G G T T T T G T T T T T T T T T T T T T
15 chr15_69859962 0 69859962 A A A A A A A A A A A A A A C C A A A A
15 chr15_69882627 0 69882627 G G G G G G G G T T T T G G G G G G G G
15 chr15_69887798 0 69887798 G G G G G G G G G G G G G G G G C G G G
15 chr15_69909959 0 69909959 G G C C C C G G C C C C C C C C C C G G
15 chr15_69956919 0 69956919 C C C C C C C C A C C C C C C C C C C C
15 chr15_69970318 0 69970318 C C C C C C C C G G G G C C C C C C C C
15 chr15_69984463 0 69984463 C C C C C C C C C C C C C G C C C C C C
15 chr15_70041805 0 70041805 C C C C C C C C C C C C C C C C G G C C
15 chr15_70054100 0 70054100 A A A A A A A A T T T T A A A A A A A A
15 chr15_70057848 0 70057848 T T T T T T T T T T T T G T T T T T T T
15 chr15_70081221 0 70081221 G G G G G G G G C G C G G G G G G G G G
15 chr15_70092405 0 70092405 A A A A A A A A T T T T A A A A A A A A
15 chr15_70117235 0 70117235 A A A A A A A A T T T T A A A A A A A A
15 chr15_70125043 0 70125043 A A A A A A A A A A A C A A A A A A A A
15 chr15_70134158 0 70134158 G G T T T T G G T T T T T T T T T T G G
15 chr15_70162427 0 70162427 T T G G T T T T T T T T T T T T T T T T
15 chr15_70194354 0 70194354 G G G G G G G G G G C G G G G G G G G G
15 chr15_70204030 0 70204030 G T G G G G T T G G G G G G G G G G T T
15 chr15_70216078 0 70216078 G G G G G G G G G G G G G T G G G G G G
15 chr15_70256402 0 70256402 T T T T T T T T T T T T G G G G G G T T
15 chr15_70308483 0 70308483 T T T T T T T T T T T T T T T T G G T T
15 chr15_70317892 0 70317892 A A A A A A A A A A A A A A A A A C A A
15 chr15_70320122 0 70320122 C C C C C C C C C C C C C G C C C C C C
15 chr15_70333123 0 70333123 C C C C C C C C C C A C C C C C C C C C
15 chr15_70382823 0 70382823 C C C C C C C C C C C C A C C C C C C C
15 chr15_70398266 0 70398266 A A A A A C A A A A A A A A A A A A A A
15 chr15_70404100 0 70404100 C C G G C G C C C C C C C C C C C C C C
15 chr15_70430621 0 70430621 T T T T T T T T T T T T G G G G G G T T
15 chr15_70453041 0 70453041 C C A A A A C C A A A A A A A A A A C C
15 chr15_70464342 0 70464342 G G G G G G G G G G G G G G G G T T G G
15 chr15_70464382 0 70464382 G G G G G G G G G G G G G G G G C G G G
15 chr15_70470384 0 70470384 C C C C C C C C C C C C C C C C G G C C
15 chr15_70473087 0 70473087 T T T T T T T T G T G G T T T T T T T T
15 chr15_70485190 0 70485190 A A A A C C A A A A A A A A A A A A A A
15 chr15_70508617 0 70508617 C C G G C C C C C C C C C C C C C C C C
15 chr15_70540876 0 70540876 G G G G G G G G G G G G G G G G G T G G
15 chr15_70568345 0 70568345 A A T T T T T T T T T T T T T T T T A A
15 chr15_70625424 0 70625424 G T G G G G G G G G G G G G G G G G T T
15 chr15_70626746 0 70626746 C C C C C C C C C C C C C C C G C C C C
15 chr15_70632109 0 70632109 T T T T T T T T T T T T T T T T G G T T
15 chr15_70634213 0 70634213 G G G G G G G G T T T T G G G G G G G G
15 chr15_70647723 0 70647723 G G G G G G G G C G C G G G G G G G G G
15 chr15_70657237 0 70657237 A A A A A A A A T T T T A A A A A A A A
15 chr15_70714172 0 70714172 C C C C C C C C G G G G C C C C C C C C
15 chr15_70729432 0 70729432 T T T T T T A A T T T T T T T T T T T T
15 chr15_70729468 0 70729468 C C A A A A A A A A A A A A A A A A A A
15 chr15_70738293 0 70738293 G G G G G G G G G G G G G T G G G G G G
15 chr15_70743012 0 70743012 C C C C C C C C C C C C C G C C C C C C
15 chr15_70743956 0 70743956 A A A A A A A A C C C C A A A A A A A A
15 chr15_70750252 0 70750252 G G G G G G G G G G G G G G C G G G G G
15 chr15_70786195 0 70786195 A A A A A A A A C C C C A A A A A A A A
15 chr15_70788978 0 70788978 G G G T G G G G G G G G G G G G G G G G
15 chr15_70802510 0 70802510 C C C C C C C C C C C C C C C G C C C C
15 chr15_70803838 0 70803838 C C A A A C C C A A A A A A A A A A C C
15 chr15_70803949 0 70803949 T T T T T T T T A A A A T T T T T T T T
15 chr15_70843785 0 70843785 G G G G G G G G G G G G G G G G G T G G
15 chr15_70848383 0 70848383 C C C C C C C C C G C G C C C C C C C C
15 chr15_70899913 0 70899913 A A A A A A A A A A A C A A A A A A A A
15 chr15_70907587 0 70907587 C C C C C C C C C C C G C C C C C C C C
15 chr15_70915123 0 70915123 A A A A A A A A A A A A A A A A A T A A
15 chr15_70916852 0 70916852 A A A A A A A A A A A T A A A A A A A A
15 chr15_70984553 0 70984553 C C C C C C C C C C C C C C G G C C C C
15 chr15_70994550 0 70994550 G G G G G G G G G G G G T T T T T T G G
15 chr15_71010717 0 71010717 A A A A A A A A C C C C A A A A A A A A
15 chr15_71020611 0 71020611 A A A A A A A A A A A A T T A A A A A A
15 chr15_71030528 0 71030528 G G G G G G G G G G G G G G G G G T G G
15 chr15_71042699 0 71042699 T T T T T T T T T T T T T T G T T T T T
15 chr15_71053276 0 71053276 A A A A A A A A A A A A A A A C A A A A
15 chr15_71065343 0 71065343 C C G G G G C C G G G G G G G G G G C C
15 chr15_71087953 0 71087953 G G G G G G G G T T T T G G G G G G G G
15 chr15_71093244 0 71093244 A A A A A A A A C C C C A A A A A A A A
15 chr15_71113662 0 71113662 C C C C C C C C C C C C C C C C A C C C
15 chr15_71156324 0 71156324 G T G G G G G G G G G G G G G G G G T T
15 chr15_71161459 0 71161459 C C C C C C C C C G C C C C C C C C C C
15 chr15_71170658 0 71170658 T T T T T T T T T T A A T T T T T T T T
15 chr15_71174698 0 71174698 C C C C C C C C A C C C C C C C C C C C
15 chr15_71203452 0 71203452 A A A A A T A A A A A A A A A A A A A A
15 chr15_71224450 0 71224450 T T T T T T T T T T T T T T G G T T T T
15 chr15_71224905 0 71224905 A A A A A A A A A A A A A T T T A A A A
15 chr15_71252009 0 71252009 A C C C C C C C C C C C C C C C C C C C
15 chr15_71286789 0 71286789 G G T T T T G G G G G G G G G G G G G G
15 chr15_71323514 0 71323514 A A A A A A A A A A A A A C A A A A A A
15 chr15_71338709 0 71338709 G G C C C C G G G G G G G G G G G G G G
15 chr15_71342879 0 71342879 C C C C C C C C A A A C C C C C C C C C
15 chr15_71347857 0 71347857 G T G G G G G G G G G G G G G G G G T T
15 chr15_71359544 0 71359544 A A A A A A A A A A A A A A C C A A A A
15 chr15_71423438 0 71423438 A A A A A A A A C C C C A A A A A A A A
15 chr15_71450827 0 71450827 C C C C C G C C C C C C C C C C C C C C
15 chr15_71466544 0 71466544 A A A A A A A A A A A A C C A A A A A A
15 chr15_71466706 0 71466706 T T T T T T T T T T T T G G T T T T T T
15 chr15_71531885 0 71531885 C C C C C C C C C C C C A A A A A A C C
15 chr15_71543494 0 71543494 G G G G G G G G G G G G G G G G C C G G
15 chr15_71578955 0 71578955 C C G G G G G G G G G G G G G G G G C C
15 chr15_71588629 0 71588629 G G G G G G G G G G G G G G C C G G G G
15 chr15_71588901 0 71588901 A A A A A A A A C C C C A A A A A A A A
15 chr15_71589448 0 71589448 G G G G G G G G T T T T G G G G G G G G
15 chr15_71634767 0 71634767 C C C C C C C C A A C C C C C C C C C C
15 chr15_71640722 0 71640722 G G G G G G G T G G G G G G G G G G G G
15 chr15_71669981 0 71669981 G G G G G G G G G G G G G G G G C C G G
15 chr15_71677624 0 71677624 A A A A A C A A A A A A A A A A A A A A
15 chr15_71683892 0 71683892 G G T T G T G G G G G G G G G G G G G G
15 chr15_71708856 0 71708856 T T T T G T T T T T T T T T T T T T T T
15 chr15_71711584 0 71711584 A A A A A A A A T T T T A A A A A A A A
15 chr15_71712088 0 71712088 A A A A A A A A C C C C A A A A A A A A
15 chr15_71717781 0 71717781 G G G G G G G G C C C C G G G G G G G G
15 chr15_71719821 0 71719821 G G C C C G G G G G G G G G G G G G G G
15 chr15_71722393 0 71722393 G G G G G G G G G G G G G G G G G T G G
15 chr15_71730422 0 71730422 G G G G G G G G G G G G G T G G G G G G
15 chr15_71772230 0 71772230 A A A A A A A A A A A A A A C C A A A A
15 chr15_71796743 0 71796743 C C C C C G C C C C C C C C C C C C C C
15 chr15_71804650 0 71804650 G G G G G G G G T T T T G G G G G G G G
15 chr15_71850788 0 71850788 C C C C C C C C C C C C C C G G C C C C
15 chr15_71865530 0 71865530 C C A A A A C C C C C C C C C C C C C C
15 chr15_71867235 0 71867235 G G G G G G G G G G G G G G G T G G G G
15 chr15_71882038 0 71882038 A A A A A A A A A A A A A A C C A A A A
15 chr15_71896590 0 71896590 A A A A A A A A A A A A T T A A A A A A
15 chr15_71987688 0 71987688 G G G G G G G G C C C G G G G G G G G G
15 chr15_71996020 0 71996020 T T G G G G T T G G G G G G G G G G T T
15 chr15_71999167 0 71999167 G G G G G G G G G G G G C C C C G G G G
15 chr15_72002558 0 72002558 T T T T T T T T T T T T G T T T T T T T
15 chr15_72013472 0 72013472 T T T T T T T T T T T T T T G G T T T T
15 chr15_72014253 0 72014253 T T T T T T T T G G G T T T T T T T T T
15 chr15_72042192 0 72042192 C C C C C C C C A A A A C C C C C C C C
15 chr15_72043697 0 72043697 A A A A A A A A T T T T A A A A A A A A
15 chr15_72047252 0 72047252 A A A A A A A A A A A A A A A A A C A A
15 chr15_72060120 0 72060120 T T T T T T T T G G G G T T T T T T T T
15 chr15_72070391 0 72070391 G G G G G G G G T T T T G G G G G G G G
15 chr15_72075714 0 72075714 G G G G G G G G C C C C G G G G G G G G
15 chr15_72079794 0 72079794 G G G G G G G G G G G G G T G G G G G G
15 chr15_72102264 0 72102264 T T T T A A T T T T T T T T T T T T T T
15 chr15_72113202 0 72113202 A A A A A A A A T T T T A A A A A A A A
15 chr15_72124253 0 72124253 A A A A A A A A A A A T A A A A A A A A
15 chr15_72124482 0 72124482 C C C C C C C C G G C G C C C C C C C C
15 chr15_72126215 0 72126215 A A T T A A A A A A A A A A A A A A A A
15 chr15_72135179 0 72135179 C G C C C C C C C C C C C C C C C C C C
15 chr15_72137388 0 72137388 T T T T G G T T T T T T T T T T T T T T
15 chr15_72146550 0 72146550 G G G G G G G G G G G G G G G G C C G G
15 chr15_72151724 0 72151724 C C C C C C C C G G C G C C C C C C C C
15 chr15_72159023 0 72159023 G G G G C G G G G G G G G G G G G G G G
15 chr15_72168789 0 72168789 C C C C C C C C C C C C C C C C A A C C
15 chr15_72169344 0 72169344 G G T T T T G G T T T T T T T T T T G G
15 chr15_72171189 0 72171189 G G G G G G G G G G G G C C G G G G G G
15 chr15_72171862 0 72171862 C C C C C C C C A A A A C C C C C C C C
15 chr15_72177588 0 72177588 C C C C C C C G C C C C C C C C C C C C
15 chr15_72188004 0 72188004 A A A A A A A A T T A T A A A A A A A A
15 chr15_72191304 0 72191304 C C G G G G C C C C C C C C C C C C C C
15 chr15_72210901 0 72210901 T T T T T T T T T T G T T T T T T T T T
15 chr15_72221381 0 72221381 C C C C C C A A C C C C C C C C C C C C
15 chr15_72233101 0 72233101 C C C C C C C C G G G G C C C C C C C C
15 chr15_72240273 0 72240273 C C C C C C C C C C C C C C C C A A C C
15 chr15_72241637 0 72241637 A A A A A A A A A A A A A T A A A A A A
15 chr15_72257583 0 72257583 C C C C C C C C C C C C A C C C C C C C
15 chr15_72259929 0 72259929 C C A A A A C C A A A A A A A A A A C C
15 chr15_72278239 0 72278239 G G G G G G G G T T T T G G G G G G G G
15 chr15_72312126 0 72312126 C C C C C C C C A A A A C C C C C C C C
15 chr15_72318833 0 72318833 A A A A A A A A C C A C A A A A A A A A
15 chr15_72334854 0 72334854 A A A A A A A A T T T T A A A A A A A A
15 chr15_72342615 0 72342615 T T T T T T T T G G G G T T T T T T T T
15 chr15_72348567 0 72348567 C C C C C C C C C C C C C C G G C C C C
15 chr15_72373086 0 72373086 T T T T T T T T G G G T T T T T T T T T
15 chr15_72378895 0 72378895 G G G G G G G G T T T T G G G G G G G G
15 chr15_72391442 0 72391442 A A A A A A A A T T T T A A A A A A A A
15 chr15_72392277 0 72392277 C C C C C C C C C C C C C C G G C C C C
15 chr15_72392365 0 72392365 A A A A A A A A C C C C A A A A A A A A
15 chr15_72405793 0 72405793 A A C C C C A A A A C C C C C C A A C C
15 chr15_72425186 0 72425186 T T T T T T T T A A A A T T T T T T T T
15 chr15_72442250 0 72442250 G G G G C G G G G G G G G G G G G G G G
15 chr15_72449994 0 72449994 G G T T T T G G T T T T T T T T T T G G
15 chr15_72474348 0 72474348 T T T T T T T T G G G G T T T T T T T T
15 chr15_72474906 0 72474906 C C C C C C C C C C C C C G C C C C C C
15 chr15_72487720 0 72487720 A A A A A A A A A A A A A A A A T T A A
15 chr15_72494542 0 72494542 T T T T T T T T G G G G T T T T T T T T
15 chr15_72495696 0 72495696 G G G G T T G G G G G G G G G G G G G G
15 chr15_72569563 0 72569563 G G T T G G G G G G G G G G G G G G G G
15 chr15_72575034 0 72575034 A A A A A A A A T T T T A A A A A A A A
15 chr15_72585309 0 72585309 T T T T T T T T T T T T A T T T T T T T
15 chr15_72598682 0 72598682 G G T T G T G G T T T T T T T T T T G G
15 chr15_72603058 0 72603058 T T T T T T T T T T T T G G G G G G T T
15 chr15_72608003 0 72608003 G G G G G G G G G G C G G G G G G G G G
15 chr15_72615665 0 72615665 G G G G G G G G G G G G G G G G G T G G
15 chr15_72616131 0 72616131 G G G T G G G G G G G G G G G G G G G G
15 chr15_72624369 0 72624369 C C C C C C C C C C C C C C C C C G C C
15 chr15_72624509 0 72624509 C C C C C C C C A A A A C C C C C C C C
15 chr15_72628128 0 72628128 C C C C C C C C C C C C G G C C C C C C
15 chr15_72629532 0 72629532 C C C C C C C C A A A A C C C C C C C C
15 chr15_72635243 0 72635243 C C C C A C C C C C C C C C C C C C C C
15 chr15_72641325 0 72641325 A A A A A C A A A A A A A A A A A A A A
15 chr15_72647456 0 72647456 C C C C C C C C C C C C C C G G C C C C
15 chr15_72655522 0 72655522 G G G G G G G G G G G G G G C C G G G G
15 chr15_72657237 0 72657237 C C C C C G C C C C C C C C C C C C C C
15 chr15_72660939 0 72660939 G G G G G G G G G G G T G G G G G G G G
15 chr15_72673447 0 72673447 G G G G G G G G T T T T G G G G G G G G
15 chr15_72699562 0 72699562 T T T T T T T T T T T T G G T T G G T T
15 chr15_72706942 0 72706942 G G T T G G G G T T T T T T T T T T G G
15 chr15_72717453 0 72717453 G G G G C G G G G G G G G G G G G G G G
15 chr15_72717710 0 72717710 G G G G G G G G C C C C G G G G G G G G
15 chr15_72721866 0 72721866 T T G G T T T T T T T T T T T T T T T T
15 chr15_72723998 0 72723998 G T G G G G G G G G G G G G G G G G T T
15 chr15_72734556 0 72734556 G G G G G G G G T T T T G G G G G G G G
15 chr15_72738845 0 72738845 T T T T T T T T A A A A T T T T T T T T
15 chr15_72741547 0 72741547 A A C C A C A A A A A A A A A A A A A A
15 chr15_72744386 0 72744386 A A A A A A A A A A A A A C A A A A A A
15 chr15_72747378 0 72747378 A A A A A A A A C C A C A A A A A A A A
15 chr15_72756974 0 72756974 C C C C C C C C C C C G C C C C C C C C
15 chr15_72763115 0 72763115 C C C C C C C C C C C C C C C C A A C C
15 chr15_72776080 0 72776080 T T G G G G T T G G G G G G G G G G T T
15 chr15_72817720 0 72817720 A A A A A A A A C C C C A A A A A A A A
15 chr15_72844244 0 72844244 C C A A A A C C A A A A A A A A A A C C
15 chr15_72846143 0 72846143 T T T T T T T T T T T T T T G G T T T T
15 chr15_72849420 0 72849420 A A A A T T A A A A A A A A A A A A A A
15 chr15_72867148 0 72867148 T T T T T T T T A A A A T T T T T T T T
15 chr15_72873116 0 72873116 T T T T T T T T A A A T T T T T T T T T
15 chr15_72875951 0 72875951 G G G G G G G G C C C C G G G G G G G G
15 chr15_72894418 0 72894418 T T T T T T T T A A A A T T T T T T T T
15 chr15_72903517 0 72903517 C C C C C C C C C C C C C G C C C C C C
15 chr15_72926163 0 72926163 A A A C A A A A A A A A A A A A A A A A
15 chr15_72926755 0 72926755 C C C C C G C C C C C C C C C C C C C C
15 chr15_72933102 0 72933102 C C C C C C C C C C C G C C C C C C C C
15 chr15_72982494 0 72982494 T T T T T T T T T T G T T T T T T T T T
15 chr15_72998898 0 72998898 G G G G T T G G G G G G G G G G G G G G
15 chr15_73000233 0 73000233 G G G G G G G G G G G G G G T T G G G G
15 chr15_73024563 0 73024563 G G G G G G G G G G G G G G C G G G G G
15 chr15_73031359 0 73031359 G G G G G G G G C C C C G G G G G G G G
15 chr15_73040595 0 73040595 T T T T T T T T A A T T T T T T T T T T
15 chr15_73067945 0 73067945 C C C C C C C C C C G G C C C C C C C C
15 chr15_73081626 0 73081626 T T T T T T T T A A A A T T T T T T T T
15 chr15_73081827 0 73081827 A A A A A A A A A A A A C C A A A A A A
15 chr15_73101783 0 73101783 C C A A A A A A A A A A A A A A A A C C
15 chr15_73130026 0 73130026 A A A A A A A A A A A A A T A A A A A A
15 chr15_73145619 0 73145619 T T T T T T T T T T T T T T A A T T T T
15 chr15_73151058 0 73151058 C C C C C C C C G G G G G G G G C C C C
15 chr15_73160811 0 73160811 A A A A A A A A A A A A A A A A C C A A
15 chr15_73178211 0 73178211 C C G G G G C C C C C C C C C C C C C C
15 chr15_73182844 0 73182844 G G G G C C G G G G G G G G G G G G G G
15 chr15_73206459 0 73206459 C C C C C C G G C C C C C C C C C C C C
15 chr15_73210762 0 73210762 A A A A A A A A A A A A A A C C A A A A
15 chr15_73216879 0 73216879 C C C C C C C C C C C C C C A C C C C C
15 chr15_73219192 0 73219192 C C C C C C C C C C C C C C C C G G C C
15 chr15_73249091 0 73249091 T T T T A A T T T T T T T T T T T T T T
15 chr15_73252051 0 73252051 G G G G G G G G C C C C G G G G G G G G
15 chr15_73256853 0 73256853 T T T T T T T T G G G G T T T T T T T T
15 chr15_73296993 0 73296993 T T T T T T T T G G G T T T T T T T T T
15 chr15_73300769 0 73300769 G G G G G G G G G G G G G G G G C G G G
15 chr15_73302678 0 73302678 A T T T T T T T T T T T T T T T T T T T
15 chr15_73332136 0 73332136 T T T T T T T T T T T T T T G G T T T T
15 chr15_73335164 0 73335164 T T T T T T T T T T A T T T T T T T T T
15 chr15_73349912 0 73349912 T T T T T T T T T T T T T T A A T T T T
15 chr15_73367033 0 73367033 G G G G G G G G C C C G G G G G G G G G
15 chr15_73410399 0 73410399 A A A A A A T T A A A A A A A A A A A A
15 chr15_73411432 0 73411432 T T T T T T T T G G G G T T T T T T T T
15 chr15_73414000 0 73414000 G G G G G G G G G G G G C G G G G G G G
15 chr15_73415805 0 73415805 T T T T T T T T A A A T T T T T T T T T
15 chr15_73425048 0 73425048 C C G G G G C C G G G G C C G G G G C C
15 chr15_73454858 0 73454858 T T T T T T G G T T T T T T T T T T T T
15 chr15_73458759 0 73458759 T T T T T T T T A A A A T T T T T T T T
15 chr15_73463088 0 73463088 T T T T T T T T T T T T A T T T T T T T
15 chr15_73463396 0 73463396 C C C C C C G G C C C C C C C C C C C C
15 chr15_73469823 0 73469823 C C C C C C C C A A A A A A A A A A C C
15 chr15_73493394 0 73493394 C C C C C C C C C C C C C C G G C C C C
15 chr15_73528366 0 73528366 A A A A A A A A A A A C A A A A A A A A
15 chr15_73556193 0 73556193 G G G G G G G G G G G G G G G G C C G G
15 chr15_73559018 0 73559018 C C C C C C C C A A A A C C C C C C C C
15 chr15_73560285 0 73560285 C C C C C C C C A A A A C C C C C C C C
15 chr15_73562561 0 73562561 T T T T T T T T T T T T T T T T G G T T
15 chr15_73574828 0 73574828 T T T T T T T T T T T T T T A T T T T T
15 chr15_73583653 0 73583653 C G C C C C C C C C C C C C C C C C C C
15 chr15_73595971 0 73595971 A A A A T T A A A A A A A A A A A A A A
15 chr15_73598090 0 73598090 A A C C A A A A A A A A A A A A A A A A
15 chr15_73613194 0 73613194 G G C G C C G G G G G G G G G G G G G G
15 chr15_73622961 0 73622961 T T T T T T T T G G G T T T T T T T T T
15 chr15_73632117 0 73632117 C C C G C C C C C C C C C C C C C C C C
15 chr15_73635663 0 73635663 C C C C C C C C C C C C G G C C C C C C
15 chr15_73644231 0 73644231 A A A A A A A A C C C C A A A A A A A A
15 chr15_73676549 0 73676549 C C A A A C C C C C C C C C C C C C C C
15 chr15_73686499 0 73686499 C C C C A A C C C C C C C C C C C C C C
15 chr15_73690872 0 73690872 C C C C C C C C C C C C C G C C C C C C
15 chr15_73737440 0 73737440 C C C C A C C C C C C C C C C C C C C C
15 chr15_73752897 0 73752897 G G G G G G G G G G G G C C G G G G G G
15 chr15_73770707 0 73770707 C C C C C C C C C C A C C C C C C C C C
15 chr15_73778407 0 73778407 G G G G G G G G G G C G G G G G G G G G
15 chr15_73798062 0 73798062 G G G G G G G G C C C C G G G G G G G G
15 chr15_73842137 0 73842137 C C C C C C C C A A A A C C C C C C C C
15 chr15_73854789 0 73854789 G G G G C C G G G G G G G G G G G G G G
15 chr15_73861309 0 73861309 A A A A A A A A C C C C A A A A A A A A
15 chr15_73866295 0 73866295 G G G G G G G G G G G G G G C G G G G G
15 chr15_73926063 0 73926063 A A A A A A A A C C C C A A A A A A A A
15 chr15_73927161 0 73927161 C C C C C C C C C C C C A A C C C C C C
15 chr15_73941331 0 73941331 T T T T T T T T T T T T T T T T G G T T
15 chr15_73943331 0 73943331 G G G G G G G G G G G G C C C C C C G G
15 chr15_73943810 0 73943810 T T T T T T T T T T T T T T G G T T T T
15 chr15_73944293 0 73944293 G T T T T T T T T T T T T T T T T T G G
15 chr15_73977948 0 73977948 T T T T T T T T T T G T T T T T T T T T
15 chr15_73999273 0 73999273 G G G G C C G G G G G G G G G G G G G G
15 chr15_74000378 0 74000378 A A A A A A A A A A A A A C A A A A A A
15 chr15_74036429 0 74036429 G G G G C G G G G G G G G G G G G G G G
15 chr15_74046509 0 74046509 A A A A A A A A A A A A A A A A A C A A
15 chr15_74197498 0 74197498 T T T T T T T T T T T T T T G T T T T T
15 chr15_74201711 0 74201711 A A A A A A A A T T T T A A A A A A A A
15 chr15_74208582 0 74208582 G G C C C C G G C C C C C C C C C C G G
15 chr15_74211932 0 74211932 A A A C A A A A A A A A A A A A A A A A
15 chr15_74239025 0 74239025 C C C C C G C C C C C C C C C C C C C C
15 chr15_74241132 0 74241132 C C C C C C C C A A A A C C C C C C C C
15 chr15_74244267 0 74244267 A A A A A A A A T T T T A A A A A A A A
15 chr15_74259452 0 74259452 C C C C C G C C C C C C C C C C C C C C
15 chr15_74260461 0 74260461 G G G G G G G G G G G G G T G G G G G G
15 chr15_74268977 0 74268977 A A A A A A A A A A A A A A A T A A A A
15 chr15_74272386 0 74272386 G G G G G G G G C C C C G G G G G G G G
15 chr15_74272572 0 74272572 T T T T T T T T T T G T T T T T T T T T
15 chr15_74294697 0 74294697 C C C C C C C C C C C C C C C G C C C C
15 chr15_74302532 0 74302532 A A A A A A A A A A A A A A A T A A A A
15 chr15_74310699 0 74310699 T T T T T T T T G G G G T T T T T T T T
15 chr15_74317794 0 74317794 G G G G G T G G G G G G G G G G G G G G
15 chr15_74322452 0 74322452 C C C C C C C C A A C C C C C C C C C C
15 chr15_74330999 0 74330999 T T T T T T T T T T T T T T T T G G T T
15 chr15_74341616 0 74341616 G G G G G T G G G G G G G G G G G G G G
15 chr15_74349127 0 74349127 C C C C C C C C A A A A C C C C C C C C
15 chr15_74354174 0 74354174 A A A A A A A A A A A A A A C C A A A A
15 chr15_74362657 0 74362657 A A T T A A A A A A A A A A A A A A A A
15 chr15_74363473 0 74363473 C C C C C C C C A A A A C C C C C C C C
15 chr15_74372790 0 74372790 A A A A A A A A A A A A A A A A C C A A
15 chr15_74373635 0 74373635 G G G G G G G G C C C C G G G G G G G G
15 chr15_74378455 0 74378455 T T T T T T T T T T T T T T T T G G T T
15 chr15_74384653 0 74384653 A A A A A A A A C C C C A A A A A A A A
15 chr15_74391090 0 74391090 A A T T A A A A A A A A A A A A A A A A
15 chr15_74399453 0 74399453 C C G G C C C C C C C C C C C C C C C C
15 chr15_74414214 0 74414214 A A A A A A A A C C C C A A A A A A A A
15 chr15_74428122 0 74428122 A A A A A A A A T T T T A A A A A A A A
15 chr15_74464254 0 74464254 A A A A A A A A C C C C A A A A A A A A
15 chr15_74464988 0 74464988 A A C C A C A A A A A A A A A A A A A A
15 chr15_74477817 0 74477817 A A T T A T A A A A A A A A A A A A A A
15 chr15_74482459 0 74482459 G G G G G G G G G G C G G G G G G G G G
15 chr15_74506788 0 74506788 C C G G G G G G G G G G G G G G G G G G
15 chr15_74506978 0 74506978 T T T T T T T T T T T T G T T T T T T T
15 chr15_74521298 0 74521298 C C C C C C C C C C C C C C G G C C C C
15 chr15_74537824 0 74537824 G G G G G G G G G G G G G G C C G G G G
15 chr15_74540590 0 74540590 G T G G G G G G G G G G G G G G G G G G
15 chr15_74543416 0 74543416 A A C C C C A A A A A A C C C C C C A A
15 chr15_74569306 0 74569306 G G G G C G G G G G G G G G G G G G G G
15 chr15_74656894 0 74656894 A A A A A A A A C C C C A A A A A A A A
15 chr15_74657826 0 74657826 T T T T T T T T T T T T G T T T T T T T
15 chr15_74658500 0 74658500 T T G G G G T T T T T T T T T T T T T T
15 chr15_74676551 0 74676551 T T T T T T T T T T T T A T T T T T T T
15 chr15_74701916 0 74701916 A A A A A A A A C C C C A A A A A A A A
15 chr15_74722716 0 74722716 C C C C C C C C A A A A C C C C C C C C
15 chr15_74735494 0 74735494 G G G G G G G G G G G T G G G G G G G G
15 chr15_74747861 0 74747861 G G T T G G G G G G G G G G G G G G G G
15 chr15_74762152 0 74762152 G G T T G G G G G G G G G G G G G G G G
15 chr15_74784450 0 74784450 C C C C C C C C C C C C C C G G C C C C
15 chr15_74791165 0 74791165 T T T T G T T T T T T T T T T T T T T T
15 chr15_74805955 0 74805955 G G G G G G G G G G C G G G G G G G G G
15 chr15_74810420 0 74810420 C C C C C C C C C C C C C C A C C C C C
15 chr15_74825160 0 74825160 G G G G G G G G G G G G T T G G G G G G
15 chr15_74832691 0 74832691 C C C C C C C C C C C C A C C C C C C C
15 chr15_74846358 0 74846358 C G G G G G G G G G G G G G G G G G G G
15 chr15_74859172 0 74859172 G G C C C C G G C C C C C C C C C C G G
15 chr15_74941685 0 74941685 T T G G G G T T G G G G G G G G G G T T
15 chr15_74953701 0 74953701 A A A A A A A A C C C C A A A A A A A A
15 chr15_74957847 0 74957847 G G T T T T G G T T T T T T T T T T G G
15 chr15_74963790 0 74963790 G G G G G G G G G G G G G G G G C G G G
15 chr15_74970836 0 74970836 G G G G G G G G T T G T G G G G G G G G
15 chr15_74997061 0 74997061 G G G G G G G G G G G G G G G G T T G G
15 chr15_75002208 0 75002208 T T T T T T T T T T T T A T T T T T T T
15 chr15_75015113 0 75015113 T T T T T T G G T T T T T T T T T T T T
15 chr15_75024953 0 75024953 A C A A A A A A A A A A A A A A A A A A
15 chr15_75027656 0 75027656 C C A A A A C C C C C C C C C C C C C C
15 chr15_75057281 0 75057281 T T T T T T T T G G G G T T T T T T T T
15 chr15_75061715 0 75061715 C C C C C C C C C C C C C C A A C C C C
15 chr15_75069620 0 75069620 C C C C C C C C G G C C C C C C C C C C
15 chr15_75072448 0 75072448 T T T T T T T T T T T T T T G G T T T T
15 chr15_75093531 0 75093531 C C C C C C C C C C C C C C C C A C C C
15 chr15_75141074 0 75141074 G G G G G G G G C C C C G G G G G G G G
15 chr15_75144450 0 75144450 C C C C C C C C A A A A C C C C C C C C
15 chr15_75149339 0 75149339 T T T T T T T T G G G G T T T T T T T T
15 chr15_75163037 0 75163037 C C C C C C C C C C C C G G C C C C C C
15 chr15_75172406 0 75172406 A A A A A A A A A A A A T T A A A A A A
15 chr15_75188378 0 75188378 T T T T T T T T T T T T T T G G T T T T
15 chr15_75221338 0 75221338 G G G G G G G G T T T T G G G G G G G G
15 chr15_75251833 0 75251833 T T T T T T T T T T T T G T T T T T T T
15 chr15_75280013 0 75280013 T T T T T T T T G G G G T T T T T T T T
15 chr15_75283061 0 75283061 T T T T T T T T T T T T A A T T T T T T
15 chr15_75306706 0 75306706 G G G G G G G G T T T T G G G G G G G G
15 chr15_75311078 0 75311078 C C C C C C C C C C C C A C C C C C C C
15 chr15_75332846 0 75332846 A A A A A C A A A A A A A A A A A C A A
15 chr15_75338045 0 75338045 C C C C C C C C A A C C C C C C C C C C
15 chr15_75359285 0 75359285 T T T T T T T T G G G G T T T T T T T T
15 chr15_75369980 0 75369980 G G C C G G G G G G G G G G G G G G G G
15 chr15_75377838 0 75377838 T T T T T T T T T T T T A A A A T T T T
15 chr15_75378410 0 75378410 T T T T T T T T T T T T A T T T T T T T
15 chr15_75382840 0 75382840 T T T T T T T T T T T T T T T T A A T T
15 chr15_75391708 0 75391708 T T G G G G G G G G G G G G G G G G G G
15 chr15_75394722 0 75394722 G G G G G G G G G G G G C G C C G G G G
15 chr15_75410441 0 75410441 T T G T G G T T T T T T T T T T T T T T
15 chr15_75417412 0 75417412 G G C G C C G G G G G G G G G G G G G G
15 chr15_75441915 0 75441915 G G G G C C G G G G G G G G G G G G G G
15 chr15_75460214 0 75460214 C C C C C C C C C C C C G G C C C C C C
15 chr15_75499119 0 75499119 G G G G G G G G C C C C G G G G G G G G
15 chr15_75499929 0 75499929 T T T T T T T T G G G G T T T T T T T T
15 chr15_75524678 0 75524678 T T T T T T T T A A A A T T T T T T T T
15 chr15_75552932 0 75552932 C C A A C C C C C C C C C C C C C C C C
15 chr15_75564564 0 75564564 C C C C C C C C C C C C C C C C A A C C
15 chr15_75566347 0 75566347 A A A A A C A A A A A A A A A A A A A A
15 chr15_75567951 0 75567951 C C C C C C C C C C C C C C C C C G C C
15 chr15_75582264 0 75582264 G G G G G G G G T T T T G G G G G G G G
15 chr15_75583341 0 75583341 C C A A A A C C A A A A A A A A A A C C
15 chr15_75654186 0 75654186 C C C C C C C C G G G G C C C C C C C C
15 chr15_75655626 0 75655626 A A A A A A A A T T T T A A A A A A A A
15 chr15_75704512 0 75704512 A A A A A A A A T T T T A A A A A A A A
15 chr15_75715492 0 75715492 G G G T G T G G G G G G G G G G G G G G
15 chr15_75717679 0 75717679 C C C C C G C C C C C C C C C C C C C C
15 chr15_75754317 0 75754317 A A A A A A A A T T T T A A A A A A A A
15 chr15_75783482 0 75783482 G G G G G G G G G G G G G G G G G T G G
15 chr15_75801955 0 75801955 G G G G G G T T G G G G G G G G G G G G
15 chr15_75805240 0 75805240 G G G G G G G G G G T T G G G G G G G G
15 chr15_75806447 0 75806447 A A A A A A A A A A T T A A A A A A A A
15 chr15_75829067 0 75829067 A A A A A A A A T T T T A A A A A A A A
15 chr15_75832599 0 75832599 C C C C C C C C G G G G C C C C C C C C
15 chr15_75847203 0 75847203 G G C C C C G G G G G G G G G G G G G G
15 chr15_75867835 0 75867835 C C C C C C C C C C C C C G C C C C C C
15 chr15_75869755 0 75869755 A A A A A A A A A A A A A A A T A A A A
15 chr15_75895509 0 75895509 T T T T T T T T G G G G T T T T T T T T
15 chr15_75913351 0 75913351 C C C C C C C C A A A A C C C C C C C C
15 chr15_75913928 0 75913928 G T T T T T T T T T T T T T T T T T T T
15 chr15_75915121 0 75915121 A A A A A A A A A A A A A A A A C C A A
15 chr15_75915359 0 75915359 G G T T T T G G G G G G G G G G G G G G
15 chr15_75928121 0 75928121 T T T T T T T T G G G G T T T T T T T T
15 chr15_75929289 0 75929289 C C C C C C C C C C C C A A C C C C C C
15 chr15_75949061 0 75949061 A C A A A A A A A A A A A A A A A A C C
15 chr15_75952329 0 75952329 T T T T T T T T T T T T T T T T A A T T
15 chr15_75984987 0 75984987 C C C C C C A A C C C C C C C C C C C C
15 chr15_75986244 0 75986244 C C C C A C C C C C C C C C C C C C C C
15 chr15_76001490 0 76001490 C C A A A A C C A A A A A A A A A A C C
15 chr15_76066407 0 76066407 T T T T T T T T T T T T T T T T G T T T
15 chr15_76090179 0 76090179 C C C C C C C C C C C C C C A C C C C C
15 chr15_76097512 0 76097512 A A A A A C A A A A A A A A A A A A A A
15 chr15_76110368 0 76110368 T T T T T T T T T T T T T T T T A A T T
15 chr15_76112455 0 76112455 A A A A A A A A A A A A A C A A A A A A
15 chr15_76114946 0 76114946 T T T T T T T T T T T T A T T T T T T T
15 chr15_76121169 0 76121169 T T T T T T T T T T T T T T A A T T T T
15 chr15_76131451 0 76131451 C C C C C C C C G G G G C C C C C C C C
15 chr15_76156768 0 76156768 G G G G G G G G C C C C G G G G G G G G
15 chr15_76171460 0 76171460 C C C C G G C C C C C C C C C C C C C C
15 chr15_76171473 0 76171473 A A C C C C A A A A A A A A A A A A A A
15 chr15_76226180 0 76226180 T T T T T T T T G G G G T T T T T T T T
15 chr15_76242447 0 76242447 C C C C C C A A C C C C C C C C C C C C
15 chr15_76256408 0 76256408 T T T T T T T T T T T T T T A T T T T T
15 chr15_76284517 0 76284517 G G G G G G G G G G T T G G G G G G G G
15 chr15_76319225 0 76319225 C C C C C C C C C C C C C C A A C C C C
15 chr15_76337500 0 76337500 C C A C C C C C C C C C C C C C C C C C
15 chr15_76347999 0 76347999 C C C C C C C C G G G G C C C C C C C C
15 chr15_76349106 0 76349106 A A T T T T T T T T T T T T T T T T A A
15 chr15_76384978 0 76384978 A A A A A A A A A A A A A C A A A A A A
15 chr15_76392324 0 76392324 A A A A A A A A C C C C A A A A A A A A
15 chr15_76416481 0 76416481 A A A A A A A A A A A A A C A A C C A A
15 chr15_76421491 0 76421491 C C C C C C C C A A A A C C C C C C C C
15 chr15_76429143 0 76429143 C C C C C C C C C C C C C G C C C C C C
15 chr15_76429483 0 76429483 T T G T T T T T T T T T T T T T T T T T
15 chr15_76431619 0 76431619 A A A A T T A A A A A A A A A A A A A A
15 chr15_76446680 0 76446680 T T T T T T T T T T G T T T T T T T T T
15 chr15_76464656 0 76464656 G G G G G G G G C C C G G G G G G G G G
15 chr15_76472653 0 76472653 G G G G G G G G T T T T G G G G G G G G
15 chr15_76486310 0 76486310 T T T T T T T T T T T T A T T T T T T T
15 chr15_76491767 0 76491767 A A A A A A A A T T T T A A A A A A A A
15 chr15_76494573 0 76494573 G G T T T T G G G G G G G G G G G G G G
15 chr15_76523552 0 76523552 G G G G G G G G T T T T G G G G G G G G
15 chr15_76530576 0 76530576 C C C C C C C C G G G G C C C C C C C C
15 chr15_76544748 0 76544748 G G G G G G G G T T T T G G G G G G G G
15 chr15_76551069 0 76551069 C C A A A A C C A A A A A A A A A A C C
15 chr15_76568837 0 76568837 T T T T T T T T A A A A T T T T T T T T
15 chr15_76571602 0 76571602 G G G G G G G G G G G T G G G G G G G G
15 chr15_76573519 0 76573519 C C C C C C C C C C C C C C A A C C C C
15 chr15_76592907 0 76592907 G G G G G G G G C C C C G G G G G G G G
15 chr15_76598916 0 76598916 A A A A A A A A C C C C A A A A A A A A
15 chr15_76639987 0 76639987 T T T T T T A A T T T T T T T T T T T T
15 chr15_76647025 0 76647025 G G T T T T T T T T T T T T T T T T T T
15 chr15_76694820 0 76694820 A A A A A C A A A A A A A A A A A A A A
15 chr15_76697212 0 76697212 C C G G C G C C C C C C C C C C C C C C
15 chr15_76723632 0 76723632 C C C C C C C C A A C C C C C C C C C C
15 chr15_76762031 0 76762031 C C C C C C C C C C C C G G C C C C C C
15 chr15_76764334 0 76764334 C C C C C C C C C C C C C C G G C C C C
15 chr15_76769953 0 76769953 T T A A A A T T A A A A A A A A A A T T
15 chr15_76789914 0 76789914 G G G G G G C C G G G G G G G G G G G G
15 chr15_76796051 0 76796051 A A A A A A A A C C A C A A A A A A A A
15 chr15_76801799 0 76801799 G G G G G G G G T T G G G G G G G G G G
15 chr15_76802240 0 76802240 A A C C C C C C A A A A A A A A A A A A
15 chr15_76821119 0 76821119 C C G G G G C C G G G G G G G G G G C C
15 chr15_76832018 0 76832018 T T T T T T T T T T T T T T T T A A T T
15 chr15_76834322 0 76834322 C C C C C C C C C C C G C C C C C C C C
15 chr15_76835701 0 76835701 A A A T A A A A A A A A A A A A A A A A
15 chr15_76848311 0 76848311 G G G G G G G G C C C C C C C C C C G G
15 chr15_76852887 0 76852887 T T T T G T T T T T T T T T T T T T T T
15 chr15_76854234 0 76854234 A A A A A A A A A A A A A A C C A A A A
15 chr15_76870350 0 76870350 C C C C C C C C C C C G C C C C C C C C
15 chr15_76889433 0 76889433 T T A A A A A A A A A A A A A A A A T T
15 chr15_76898800 0 76898800 C C G G C G C C C C C C C C C C C C C C
15 chr15_76948331 0 76948331 G G G G G G T T G G G G G G G G G G G G
15 chr15_76996816 0 76996816 C C C C A C C C C C C C C C C C C C C C
15 chr15_77006405 0 77006405 C C C C C G C C C C C C C C C C C C C C
15 chr15_77024106 0 77024106 C C C C C C C C G G G G C C C C C C C C
15 chr15_77058561 0 77058561 G G G G G G G G C C C C G G G G G G G G
15 chr15_77069110 0 77069110 A A A A A A A A A A A A A A A C C C A A
15 chr15_77120502 0 77120502 G G G G G G T T G G G G G G G G G G G G
15 chr15_77147421 0 77147421 A A A A A A A A C C A C A A A A A A A A
15 chr15_77178884 0 77178884 G G C G G G G G G G G G G G G G G G G G
15 chr15_77183083 0 77183083 C C C G C C C C C C C C C C C C C C C C
15 chr15_77201313 0 77201313 G G C G G G G G G G G G G G G G G G G G
15 chr15_77203994 0 77203994 A A A A A T A A A A A A A A A A A A A A
15 chr15_77210099 0 77210099 T T A T T T T T T T T T T T T T T T T T
15 chr15_77211188 0 77211188 T T T T T T T T A A A A T T T T T T T T
15 chr15_77221324 0 77221324 C C C C C C C C C C C C A A C C C C C C
15 chr15_77225959 0 77225959 C C C C C C C C G G G G C C C C C C C C
15 chr15_77248041 0 77248041 C C C C C C C C G G G G C C C C C C C C
15 chr15_77268212 0 77268212 G G G G G G T T G G G G G G G G G G G G
15 chr15_77269408 0 77269408 C C C C C G C C C C C C C C C C C C C C
15 chr15_77276989 0 77276989 C C C C C C C C G G G G C C C C C C C C
15 chr15_77289908 0 77289908 G G G G G G G G G G G G G G C G G G G G
15 chr15_77382958 0 77382958 T T T T T T T T T T G T T T T T T T T T
15 chr15_77389734 0 77389734 G G G G G G G G G G G G C G C C G G G G
15 chr15_77442216 0 77442216 G G G G G G G G G G G G G G C G G G G G
15 chr15_77445672 0 77445672 T T T T T T T T T T T T G G T T T T T T
15 chr15_77450257 0 77450257 C C C C C C C C A A A A C C C C C C C C
15 chr15_77461597 0 77461597 G G G G G G G G T T T T G G G G G G G G
15 chr15_77469729 0 77469729 T T T T T T T T G G G G T T T T T T T T
15 chr15_77472567 0 77472567 G G G T G T G G G G G G G G G G G G G G
15 chr15_77486631 0 77486631 G G G G G G G G G G G G C G G G G G G G
15 chr15_77504105 0 77504105 C C C C C C C C C C C C A C C C C C C C
15 chr15_77504969 0 77504969 C C C C C C A A C C C C C C C C C C C C
15 chr15_77523764 0 77523764 G G G G G G G G T T T T G G G G G G G G
15 chr15_77534861 0 77534861 A T A A A A T T A A A A A A A A A A A A
15 chr15_77547640 0 77547640 A A A A A A A A C C C C A A A A A A A A
15 chr15_77570053 0 77570053 G G G G G G G G G G G G G G G T G G G G
15 chr15_77586673 0 77586673 T T T T T T T T A A A A T T T T T T T T
15 chr15_77606154 0 77606154 A A A A A A A A A A A A A T A A A A A A
15 chr15_77651745 0 77651745 T T T T T T T T T T T T T T T T A A T T
15 chr15_77655199 0 77655199 G G G G G G G G G G G G C G G G G G G G
15 chr15_77666615 0 77666615 A A C C A A A A A A A A A A A A A A A A
15 chr15_77683003 0 77683003 C C C C C C C C A A A C C C C C C C C C
15 chr15_77739310 0 77739310 G G G G G T G G G G G G G G G G G G G G
15 chr15_77748418 0 77748418 A A A A A A A A A A A C A A A A A A A A
15 chr15_77781805 0 77781805 G G G T G G G G G G G G G G G G G G G G
15 chr15_77811112 0 77811112 T T T T T T T T T T T T T T T T G T T T
15 chr15_77816028 0 77816028 A A A C A C A A A A A A A A A A A A A A
15 chr15_77819991 0 77819991 T T G G T T T T T T T T T T T T T T T T
15 chr15_77843198 0 77843198 T T T T T T T T T T A T T T T T T T T T
15 chr15_77856306 0 77856306 A A A C A A A A A A A A A A A A A A A A
15 chr15_77883494 0 77883494 T T T T T T T T T T T T T T T T A T T T
15 chr15_77893790 0 77893790 T T T T T T T T A A A A T T T T T T T T
15 chr15_77894459 0 77894459 C C C C C C C C C C C C C C A A C C C C
15 chr15_77896710 0 77896710 G G G G G G G G T T T T G G G G G G G G
15 chr15_77937396 0 77937396 C C C C C C C C A A A A C C C C C C C C
15 chr15_77939304 0 77939304 G G G G G G G G G G G G C G G G G G G G
15 chr15_77943151 0 77943151 C C C C C C C C G G G G C C C C C C C C
15 chr15_77985327 0 77985327 A A A A A A A A A A A A A A T T A A A A
15 chr15_78004023 0 78004023 A A A A A A A A T T T T A A A A A A A A
15 chr15_78016697 0 78016697 C C C C C G C C C C C C C C C C C C C C
15 chr15_78020550 0 78020550 C C C C C G C C C C C C C C C C C C C C
15 chr15_78036129 0 78036129 A A A A C C A A A A A A A A A A A A A A
15 chr15_78049578 0 78049578 G G G G G G G G G G G G G G G G G T G G
15 chr15_78053978 0 78053978 G G G G C G G G G G G G G G G G G G G G
15 chr15_78093777 0 78093777 G G G G G G G G G G G G G G G G C G G G
15 chr15_78105975 0 78105975 G G G G G G G G C C G G G G G G G G G G
15 chr15_78115332 0 78115332 G G G G G G G G G G G G G G G G T T G G
15 chr15_78118429 0 78118429 A A A A A A A A C C A C A A A A A A A A
15 chr15_78142445 0 78142445 G G G G G G G G G G G G C G G G G G G G
15 chr15_78161089 0 78161089 C C C C C C C C A A A A C C C C C C C C
15 chr15_78197639 0 78197639 C C C C C C C C C C C C C C A A C C C C
15 chr15_78217161 0 78217161 T T T T T T T T T T T T A T T T T T T T
15 chr15_78218207 0 78218207 G G G G G G G G G G G G G G G G C G G G
15 chr15_78222287 0 78222287 G G G G G G G G C C C C G G G G G G G G
15 chr15_78222621 0 78222621 T T T T T T T T T T G T T T T T T T T T
15 chr15_78261727 0 78261727 T T T T T T T T A A A A T T T T T T T T
15 chr15_78271156 0 78271156 C C C C C C C C C C C C C C C C G G C C
15 chr15_78271542 0 78271542 G G G G C G G G G G G G G G G G G G G G
15 chr15_78274788 0 78274788 A A A A A A A A A A A A C C A A A A A A
15 chr15_78303636 0 78303636 T T T T A A T T T T T T T T T T T T T T
15 chr15_78304669 0 78304669 T T T T T T T T T T T T A A T T T T T T
15 chr15_78322244 0 78322244 C C C C C C C C G G C C C C C C C C C C
15 chr15_78326670 0 78326670 A A A A A A A A A A A A A C A A A A A A
15 chr15_78329367 0 78329367 G G C C C C G G G G G G G G G G G G G G
15 chr15_78335726 0 78335726 C C C C C C C C C C C C C C G G C C C C
15 chr15_78336872 0 78336872 A A A A A A A A A A A A A A A A T T A A
15 chr15_78343602 0 78343602 G G G G G G G G G G G G G G G G G T G G
15 chr15_78354588 0 78354588 G G G G G G G G T T T T G G G G G G G G
15 chr15_78354894 0 78354894 T T T T T T T T T T T T A A T T T T T T
15 chr15_78354941 0 78354941 G G G G G G G G G G G G C C G G G G G G
15 chr15_78364534 0 78364534 G G C C C G G G G G G G G G G G G G G G
15 chr15_78376073 0 78376073 G G G G G G G G G G C G G G G G G G G G
15 chr15_78384561 0 78384561 G G G G G G G G G G G G G G C C G G G G
15 chr15_78394825 0 78394825 C C C C C G C C C C C C C C C C C C C C
15 chr15_78412106 0 78412106 G G G G G G G G C C C C G G G G G G G G
15 chr15_78415746 0 78415746 A A A A A A A A T T A A A A A A A A A A
15 chr15_78424835 0 78424835 C C C C C C C C C C C C C C C C C G C C
15 chr15_78432445 0 78432445 G G G G G G G G T T G G G G G G G G G G
15 chr15_78449560 0 78449560 G G G G G G G G G G G T G G G G G G G G
15 chr15_78453930 0 78453930 A A A A A A A A C C C C A A A A A A A A
15 chr15_78457062 0 78457062 T T G G G G G G G G G G G G G G G G T T
15 chr15_78468141 0 78468141 A A A A A A A A T T T T A A A A A A A A
15 chr15_78468583 0 78468583 A A A C A A A A A A A A A A A A A A A A
15 chr15_78482305 0 78482305 G G G T G G G G G G G G G G G G G G G G
15 chr15_78515335 0 78515335 C C C C C C C C G G G G C C C C C C C C
15 chr15_78516323 0 78516323 G G T T T T G G T T T T T T T T T T G G
15 chr15_78522366 0 78522366 T T T T T T T T T T A T T T T T T T T T
15 chr15_78525882 0 78525882 G G G G G G G G C C C C G G G G G G G G
15 chr15_78562423 0 78562423 G G G T G G G G G G G G G G G G G G G G
15 chr15_78564963 0 78564963 C C C G C C C C C C C C C C C C C C C C
15 chr15_78569890 0 78569890 C C C C C C A A C C C C C C C C C C C C
15 chr15_78609460 0 78609460 A A A C A A A A A A A A A A A A A A A A
15 chr15_78616655 0 78616655 G G G G G G G G T T T T G G G G G G G G
15 chr15_78617375 0 78617375 T T T T T T T T G G G G T T T T T T T T
15 chr15_78617701 0 78617701 T T T T T T T T A A A A T T T T T T T T
15 chr15_78624924 0 78624924 C C C C C C C C A A A A C C C C C C C C
15 chr15_78626605 0 78626605 G G G G G G G G G G G G G G G G T T G G
15 chr15_78637943 0 78637943 G G G G T T G G G G G G G G G G G G G G
15 chr15_78663592 0 78663592 C C A A A C C C C C C C C C C C C C C C
15 chr15_78667123 0 78667123 T T T T T T T T G G G T T T T T T T T T
15 chr15_78719111 0 78719111 A A A A A A A A A A A A A T A A A A A A
15 chr15_78730381 0 78730381 T T T T T T T T G G G G T T T T T T T T
15 chr15_78783887 0 78783887 A T A A A A T T A A A A A A A A A A A A
15 chr15_78784102 0 78784102 C C C C C C C C G G G G C C C C C C C C
15 chr15_78803210 0 78803210 C C C C C C C C C C C C C C G G C C C C
15 chr15_78824222 0 78824222 C C C C C C C C A A A A C C C C C C C C
15 chr15_78829487 0 78829487 G G G G G G G G G G G G C C G G G G G G
15 chr15_78837125 0 78837125 A A A A A A T T A A A A A A A A A A A A
15 chr15_78857535 0 78857535 A A A T A A A A A A A A A A A A A A A A
15 chr15_78858124 0 78858124 T T T T T T T T T T T T G G T T T T T T
15 chr15_78864447 0 78864447 T T T T T T T T T T T T T T G G T T T T
15 chr15_78880380 0 78880380 C C C C C C C C G G G G C C C C C C C C
15 chr15_78910645 0 78910645 A A A A A A A A A A A A A C A A A A A A
15 chr15_78954980 0 78954980 A A A A A A A A A A A A A A A T A A A A
15 chr15_78956974 0 78956974 A A A A A A A A A A A A A C A A A A A A
15 chr15_78961169 0 78961169 A A A A T T A A A A A A A A A A A A A A
15 chr15_78964413 0 78964413 A A A C C C A A A A A A A A A A A A A A
15 chr15_78974894 0 78974894 C C C C G G C C C C C C C C C C C C C C
15 chr15_78980900 0 78980900 C C C C C C C C A A A A C C C C C C C C
15 chr15_78992507 0 78992507 A A A A A A A A A A A A A C A A A A A A
15 chr15_79037139 0 79037139 T T T T T T T T T T T T G T T T T T T T
15 chr15_79047275 0 79047275 C C C C C C C C A A A A C C C C C C C C
15 chr15_79050241 0 79050241 T T T T T T T T G G G G T T T T T T T T
15 chr15_79073003 0 79073003 G G G G G G G G G G G G G G T T G G G G
15 chr15_79089208 0 79089208 C C C G G G C C C C C C C C C C C C C C
15 chr15_79106597 0 79106597 G G G G G G G G T T T T G G G G G G G G
15 chr15_79108854 0 79108854 T T T T T T T T T T T T T T T T G G T T
15 chr15_79115950 0 79115950 G G G G G T G G G G G G G G G G G G G G
15 chr15_79164382 0 79164382 G G G G G G G G T T T T G G G G G G G G
15 chr15_79175665 0 79175665 T T G G G G T T G G G G G G G G G G G G
15 chr15_79183942 0 79183942 G G C C C G G G G G G G G G G G G G G G
15 chr15_79209318 0 79209318 G G G G G G G G T T G T G G G G G G G G
15 chr15_79220828 0 79220828 C G C C C C C C C C C C C C C C C C G G
15 chr15_79234648 0 79234648 C C C C C C C C A A A A C C C C C C C C
15 chr15_79244091 0 79244091 A A A A A C A A A A A A A A A A A A A A
15 chr15_79254069 0 79254069 A A A A A C A A A A A A A A A A A A A A
15 chr15_79259983 0 79259983 A A C C C C A A C C C C C C C C C C A A
15 chr15_79262262 0 79262262 T T T T T T T T T T T T T T T T A A T T
15 chr15_79263155 0 79263155 A A A A A A A A A A A A A A C C A A A A
15 chr15_79299680 0 79299680 T T G G T T T T T T T T T T T T T T T T
15 chr15_79299916 0 79299916 C C C C C C C C C C C C C C C C A A C C
15 chr15_79300514 0 79300514 A A A A A A A A A A A A A C A A A A A A
15 chr15_79308013 0 79308013 G G C C G G G G G G G G G G G G G G G G
15 chr15_79310445 0 79310445 G G G G G G G G G G G G G G G G C C G G
15 chr15_79326948 0 79326948 C C C C C C C C G G G G C C C C C C C C
15 chr15_79344364 0 79344364 C C C C C C A A C C C C C C C C C C C C
15 chr15_79349800 0 79349800 T T T T T T T T G G G G T T T T T T T T
15 chr15_79359483 0 79359483 T T T T T T T T T T A T T T T T T T T T
15 chr15_79382433 0 79382433 G G C C C G G G G G G G G G G G G G G G
15 chr15_79421772 0 79421772 C C C C C C C C C C C C C C C C C G C C
15 chr15_79424569 0 79424569 G G G G G G G G T T T T G G G G G G G G
15 chr15_79424961 0 79424961 C C A C C C C C C C C C C C C C C C C C
15 chr15_79425767 0 79425767 C C A C C C C C C C C C C C C C C C C C
15 chr15_79431746 0 79431746 G G G G G G G G C G G G G G G G G G G G
15 chr15_79442777 0 79442777 C C C C C C C C C C C C A C C C C C C C
15 chr15_79454350 0 79454350 C C C C C C C C A A A A C C C C C C C C
15 chr15_79472555 0 79472555 T T T T T T T T T T T T A T T T T T T T
15 chr15_79502416 0 79502416 G G G G G G G G G G G G G G C G G G G G
15 chr15_79506234 0 79506234 G G G G C G G G G G G G G G G G G G G G
15 chr15_79544380 0 79544380 T T T T T T T T A A A A T T T T T T T T
15 chr15_79554847 0 79554847 A A C C C C A A A A A A A A A A A A A A
15 chr15_79572291 0 79572291 C C C C A C C C C C C C C C C C C C C C
15 chr15_79592237 0 79592237 G G G G G G G G T T T T G G G G G G G G
15 chr15_79616305 0 79616305 C C C C C C A A C C C C C C C C C C C C
15 chr15_79621677 0 79621677 T T T T T T T T T T T T G G G G T T T T
15 chr15_79659151 0 79659151 A A A A A A A A A A A A A C A A A A A A
15 chr15_79670075 0 79670075 C C G G C C C C C C C C C C C C C C C C
15 chr15_79695064 0 79695064 G G G G G G G G T T T T G G G G G G G G
15 chr15_79714238 0 79714238 T T T T T T T T T T T T G T T T T T T T
15 chr15_79728014 0 79728014 C C C C A A C C C C C C C C C C C C C C
15 chr15_79744463 0 79744463 G G G G G G C C G G G G G G G G G G G G
15 chr15_79751163 0 79751163 C C C C C C C C A A A A C C C C C C C C
15 chr15_79751350 0 79751350 A A A T A A A A A A A A A A A A A A A A
15 chr15_79774257 0 79774257 C C C C C C C C C C C C G G C C C C C C
15 chr15_79785459 0 79785459 G G G G G G G G T T T T G G G G G G G G
15 chr15_79788564 0 79788564 T T T T T T T T T T T T T T A A T T T T
15 chr15_79797825 0 79797825 A A A A A A A A A A A A A A A A C C A A
15 chr15_79845820 0 79845820 A A C C A A A A A A A A A A A A A A A A
15 chr15_79845893 0 79845893 C C C C A C C C C C C C C C C C C C C C
15 chr15_79852142 0 79852142 C G G G G G G G G G G G G G G G G G G G
15 chr15_79855431 0 79855431 A A A A A A A A A A A A A A A A C C A A
15 chr15_79890947 0 79890947 T T A A T T T T T T T T T T T T T T T T
15 chr15_79901864 0 79901864 C C C C C C C C A C C C C C C C C C C C
15 chr15_79902183 0 79902183 C C A A A A C C A A A A A A A A A A C C
15 chr15_79913452 0 79913452 G G G G G G G G G G C G G G G G G G G G
15 chr15_79939762 0 79939762 C C C C C G G G C C C C C C C C C C C C
15 chr15_79954492 0 79954492 G G G G G T G G G G G G G G G G G G G G
15 chr15_79955194 0 79955194 A C C C C C C C C C C C C C C C C C C C
15 chr15_79963918 0 79963918 C C C C C C C C A A A A C C C C C C C C
15 chr15_79979899 0 79979899 T T G T T T T T T T T T T T T T T T T T
15 chr15_80028765 0 80028765 C C C C C C C C C C C C C C G G C C C C
15 chr15_80028920 0 80028920 G G G G G G G G T T T T G G G G G G G G
15 chr15_80034007 0 80034007 T T G T G T T T T T T T T T T T T T T T
15 chr15_80052698 0 80052698 T T T T T T T T G G G G T T T T T T T T
15 chr15_80065946 0 80065946 T T T T T T T T T T T T T T G G T T T T
15 chr15_80071230 0 80071230 T T T T T T T T G G G G T T T T T T T T
15 chr15_80121303 0 80121303 G G G G G G G G G T T T G G G G G G G G
15 chr15_80122280 0 80122280 A A A A A A A A A C A A A A A A A A A A
15 chr15_80132463 0 80132463 G G G G G G T T G G G G G G G G G G G G
15 chr15_80132882 0 80132882 G G G G G G G G C G G G G G G G G G G G
15 chr15_80162175 0 80162175 T T T T T T T T T T T T G G G G T T T T
15 chr15_80184753 0 80184753 T T G T T T T T T T T T T T T T T T T T
15 chr15_80206462 0 80206462 A A A A A A A A T T T T A A A A A A A A
15 chr15_80213758 0 80213758 A A A A A A A A A A A A A A A A A C A A
15 chr15_80225038 0 80225038 C C G G C G C C C C C C C G G G G G C C
15 chr15_80247773 0 80247773 C C C C C C C C A A A A C C C C C C C C
15 chr15_80297477 0 80297477 T T A A A A T T A A A A A A A A A A T T
15 chr15_80309084 0 80309084 C C C C C C C C A A A A C C C C C C C C
15 chr15_80331741 0 80331741 C C C C C C A A C C C C C C C C C C C C
15 chr15_80347795 0 80347795 C C A A A A A A A A A A A A A A A A A A
15 chr15_80393082 0 80393082 C C C C C C C C A A A A C C C C C C C C
15 chr15_80395792 0 80395792 C C C C C C C C G G G G C C C C C C C C
15 chr15_80403178 0 80403178 T T T T T T T T G G G G T T T T T T T T
15 chr15_80427201 0 80427201 C C A A C C C C C C C C C C C C C C C C
15 chr15_80450258 0 80450258 T T A A T T T T T T T T T T T T T T T T
15 chr15_80490936 0 80490936 G G G G G G G G G G G G G G C C G G G G
15 chr15_80499832 0 80499832 T T T T T T T T T T T T T T T T G T T T
15 chr15_80503279 0 80503279 A A A A A A A A C C C C A A A A A A A A
15 chr15_80515182 0 80515182 T T T T T T G G T T T T T T T T T T T T
15 chr15_80526847 0 80526847 G G G G G G G G C C C C G G G G G G G G
15 chr15_80533289 0 80533289 A A C C C C A A C C C C C C C C C C A A
15 chr15_80539253 0 80539253 C C C C C C C C G G G G C C C C C C C C
15 chr15_80572269 0 80572269 C C C C C C C C C C C C C G C C C C C C
15 chr15_80599314 0 80599314 T T T T T T T T T T T T T T T T G G T T
15 chr15_80610318 0 80610318 G G G G G G G G C C C C G G G G G G G G
15 chr15_80628949 0 80628949 T T A A A A T T A A A A A A A A A A T T
15 chr15_80636484 0 80636484 G G G G G G G G G G G G G G C G G G G G
15 chr15_80640989 0 80640989 A A A A A A A A A A A A A C A A A A A A
15 chr15_80679198 0 80679198 A A A A A A A A C C C C A A A A A A A A
15 chr15_80703336 0 80703336 A A A A A A A A T T T T A A A A A A A A
15 chr15_80715669 0 80715669 C C C C C C C C C C C C C C C C A C C C
15 chr15_80717740 0 80717740 C C C C C C C C A A A A C C C C C C C C
15 chr15_80808025 0 80808025 C C C C C C C C C C C C C C C C C G C C
15 chr15_80882010 0 80882010 A A A A A A A A A A A A A A C C A A A A
15 chr15_80889407 0 80889407 C G C C C C C C C C C C C C C C C C C C
15 chr15_80902567 0 80902567 G G C G G G G G G G G G G G G G G G G G
15 chr15_80909057 0 80909057 T T T T T T T T T T T T A A T T T T T T
15 chr15_80909778 0 80909778 T T T T T T T T G G G G T T T T T T T T
15 chr15_80926738 0 80926738 C C G G G G C C G G G G G G G G G G C C
15 chr15_80942969 0 80942969 G G G G G G G G G G G G G G G G C C G G
15 chr15_80959249 0 80959249 A A A A A A A A T T T T A A A A A A A A
15 chr15_80976478 0 80976478 A A C C C C A A A A A A A A A A A A A A
15 chr15_80993800 0 80993800 A A A A A A A A A A A A T T T T T T A A
15 chr15_81032723 0 81032723 G G G G T T G G G G G G G G G G G G G G
15 chr15_81035791 0 81035791 G G G G G G G G G G G G C G G G G G G G
15 chr15_81044244 0 81044244 A A A A A A A A A A A A A A A C A A A A
15 chr15_81073425 0 81073425 A A A C C C A A A A A A A A A A A A A A
15 chr15_81077365 0 81077365 T T T T T T T T T T T T G G T T T T T T
15 chr15_81139853 0 81139853 A A A A A A A A A C A C A A A A A A A A
15 chr15_81150611 0 81150611 G G G G G G G G C C C C G G G G G G G G
15 chr15_81162048 0 81162048 A A A A A A A A A A A A A C A A A A A A
15 chr15_81162181 0 81162181 G G G G G G T T G G G G G G G G G G G G
15 chr15_81170549 0 81170549 T T T T T T T T G G G G T T T T T T T T
15 chr15_81171181 0 81171181 G G G G G G G G G G G G G T G G G G G G
15 chr15_81171413 0 81171413 T T T T G T T T T T T T T T T T T T T T
15 chr15_81177443 0 81177443 C C C C A C C C C C C C C C C C C C C C
15 chr15_81186624 0 81186624 T T T T T T T T T T T T T T T T G G T T
15 chr15_81201207 0 81201207 C C C C C C C C C C C C C C G G G G C C
15 chr15_81202238 0 81202238 A C C C C C C C A A A A C C C C C C A A
15 chr15_81207086 0 81207086 A A A A A A A A A C A A A A A A A A A A
15 chr15_81217620 0 81217620 C C C C C C C C C C C C C C C C A A C C
15 chr15_81220813 0 81220813 C C C C C C A A C C C C C C C C C C C C
15 chr15_81240138 0 81240138 T T T T T T T T A T A T T T T T T T T T
15 chr15_81256850 0 81256850 T T G G T T T T G G G G G G G G G G T T
15 chr15_81268392 0 81268392 T T T T T T T T T T T T T T G T T T T T
15 chr15_81275172 0 81275172 T T T T T T T T G G G G T T T T T T T T
15 chr15_81275393 0 81275393 C C C C C G C C C C C C C C C C C C C C
15 chr15_81278347 0 81278347 A A T T A A A A A A A A A A A A A A A A
15 chr15_81286104 0 81286104 T T T T T T T T T T T T T T G T T T T T
15 chr15_81289074 0 81289074 G G G G G G G G G G G G G G C G G G G G
15 chr15_81292224 0 81292224 C C C C C C C C A A A A C C C C C C C C
15 chr15_81298980 0 81298980 A A A A A A A A A A A A A A A A A T A A
15 chr15_81313870 0 81313870 C C C C C C C C A C C C C C C C C C C C
15 chr15_81317730 0 81317730 A A A A A A A A A A A A A C A A A A A A
15 chr15_81328251 0 81328251 T T T T T T T T T T G G T T T T T T T T
15 chr15_81330797 0 81330797 C C G G G G G G G G G G G G G G G G C C
15 chr15_81334573 0 81334573 C C G G G G C C G G G G G G G G G G C C
15 chr15_81356378 0 81356378 T T T T T T T T T T T T G T G G T T T T
15 chr15_81358126 0 81358126 G G G G G G G G T T T T G G G G G G G G
15 chr15_81359422 0 81359422 T T T T T T T T A A A A T T T T T T T T
15 chr15_81384778 0 81384778 C C C C C C C C C C C C A A A A C C C C
15 chr15_81405690 0 81405690 T T T T T T T T A A A A T T T T T T T T
15 chr15_81438289 0 81438289 C C C C C C C C C C C C A C C C C C C C
15 chr15_81441297 0 81441297 G G G G G G G G G G G T G G G G G G G G
15 chr15_81441528 0 81441528 A A A A A A A A C C C C A A A A A A A A
15 chr15_81470229 0 81470229 G G G G G G G G G G G G G G C G G G G G
15 chr15_81471457 0 81471457 G G G G G G G G G T G G G G G G G G G G
15 chr15_81516926 0 81516926 G G G G G G C C G G G G G G G G G G G G
15 chr15_81517969 0 81517969 G G G G G G G G G G G G C G G G G G G G
15 chr15_81534353 0 81534353 A A A C A A A A A A A A A A A A A A A A
15 chr15_81554769 0 81554769 C C C C C C C C C C C C C C C C A A C C
15 chr15_81560516 0 81560516 C C C C A C C C C C C C C C C C C C C C
15 chr15_81582887 0 81582887 A A A A A A A A C C C C A A A A A A A A
15 chr15_81586736 0 81586736 C C C C C C C C A A A C C C C C C C C C
15 chr15_81593664 0 81593664 A A A A A A A A T T T T A A A A A A A A
15 chr15_81628881 0 81628881 G G C C C C G G C C C C C C C C C C G G
15 chr15_81641003 0 81641003 A A A A A A A A A A A A A A C C A A A A
15 chr15_81643292 0 81643292 A A A A A A A A C C C C A A A A A A A A
15 chr15_81658573 0 81658573 T T G T G T T T T T T T T T T T T T T T
15 chr15_81664000 0 81664000 C C C C C G C C C C C C C C C C C C C C
15 chr15_81731986 0 81731986 G G G G G G G G G G G G G G C G G G G G
15 chr15_81767554 0 81767554 C C C C C C C C G G G G C C C C C C C C
15 chr15_81799992 0 81799992 C C C C C C C C C C C C C G C C C C C C
15 chr15_81806867 0 81806867 G G G G G G G G C C C C G G G G G G G G
15 chr15_81809964 0 81809964 T T T T T T T T A A A A T T T T T T T T
15 chr15_81811650 0 81811650 A A A A A A A A A A A A A A A T A A A A
15 chr15_81816911 0 81816911 A A A A A A C C A A A A A A A A A A A A
15 chr15_81823637 0 81823637 T T T T T T T T G G G G T T T T T T T T
15 chr15_81829117 0 81829117 G T G G G G G G G G G G G G G G G G T T
15 chr15_81832050 0 81832050 G G G G G G G G C C C C G G G G G G G G
15 chr15_81837182 0 81837182 C C C C C C C C C C C G C C C C C C C C
15 chr15_81858044 0 81858044 G G G G G G G G C C C C G G G G G G G G
15 chr15_81858978 0 81858978 A A A A A A A A A A A A A C A A A A A A
15 chr15_81864805 0 81864805 C C C C C C C C C C C C C C G G C C C C
15 chr15_81869274 0 81869274 T T T T T T T T T T T T A T T T T T T T
15 chr15_81869707 0 81869707 C C C C G G C C C C C C C C C C C C C C
15 chr15_81893018 0 81893018 G G G G G G G G C C C C G G G G G G G G
15 chr15_81904510 0 81904510 C C C C C C C C C G C C C C C C C C C C
15 chr15_81907574 0 81907574 G G G G G G G G C G G G G G G G G G G G
15 chr15_81922711 0 81922711 A A A A A A A A T T T T A A A A A A A A
15 chr15_81932148 0 81932148 C C C C A C C C C C C C C C C C C C C C
15 chr15_81934487 0 81934487 G G G G G G G G C G C G G G G G G G G G
15 chr15_81945826 0 81945826 C C C C A C C C C C C C C C C C C C C C
15 chr15_81947963 0 81947963 G G G G G G G G G G G T G G G G G G G G
15 chr15_81967877 0 81967877 T T T T T T T T T T T T T T G T T T T T
15 chr15_82010877 0 82010877 C C C C C C C C C C C C A C C C C C C C
15 chr15_82030806 0 82030806 C C C G G G C C C C C C C C C C C C C C
15 chr15_82060704 0 82060704 C C C C C C C C C C C C C C C C G G C C
15 chr15_82065299 0 82065299 C C C C C C C C C C C C C C C C G G C C
15 chr15_82094768 0 82094768 G G G G G G G G T T T T G G G G G G G G
15 chr15_82098883 0 82098883 G G G G G G G G T T T T G G G G G G G G
15 chr15_82111534 0 82111534 G G G G G G G G C G C G G G G G G G G G
15 chr15_82116003 0 82116003 G G C C G G G G G G G G G G G G G G G G
15 chr15_82122618 0 82122618 G G G G G G G G G G G G G G C C G G G G
15 chr15_82126566 0 82126566 C C C C C C C C C C C C C C C C C G C C
15 chr15_82130325 0 82130325 A A A A A A A A T T T T A A A A A A A A
15 chr15_82132776 0 82132776 A A A A A A A A A A A C A A A A A A A A
15 chr15_82138645 0 82138645 C C C C C C C C C C C C A C C C C C C C
15 chr15_82143025 0 82143025 G G G G G G G G C G C G G G G G G G G G
15 chr15_82158843 0 82158843 G G G G G G G G G G G G G T G G G G G G
15 chr15_82167237 0 82167237 C C C C C C C C A A A A C C C C C C C C
15 chr15_82174172 0 82174172 G G G G G G G G C C C C G G G G G G G G
15 chr15_82185040 0 82185040 G T T T T T T T T T T T T T T T T T G G
15 chr15_82192341 0 82192341 G G C G G G G G G G G G G G G G G G G G
15 chr15_82206877 0 82206877 G G G G G G G G G G G G C C G G G G G G
15 chr15_82237093 0 82237093 G G G G G G G G G T G G G G G G G G G G
15 chr15_82244514 0 82244514 C C C C C C C C C C C C A A A A C C C C
15 chr15_82252846 0 82252846 G G G G G G G G T T T T G G G G G G G G
15 chr15_82258700 0 82258700 C C C C C C C C G G G G C C C C C C C C
15 chr15_82291602 0 82291602 G G C C C C G G C C C C C C C C C C G G
15 chr15_82325730 0 82325730 T T T T T T T T T T T T A A T T T T T T
15 chr15_82330445 0 82330445 A A A A A A A A A A A A A A A A C C A A
15 chr15_82350057 0 82350057 G G G G G G G G G G G G G G G G C C G G
15 chr15_82363258 0 82363258 T T T T T T T T T T T T A T T T T T T T
15 chr15_82428665 0 82428665 A A T T A A A A A A A A A A A A A A A A
15 chr15_82455288 0 82455288 A A A C C C A A A A A A A A A A A A A A
15 chr15_82459586 0 82459586 A A A A A A A A C C C C A A A A A A A A
15 chr15_82478054 0 82478054 G G C C C C G G G G G G C C C C C C G G
15 chr15_82479447 0 82479447 C C C C C C C C G G G G C C C C C C C C
15 chr15_82481420 0 82481420 G G G G C C G G G G G G G G G G G G G G
15 chr15_82504333 0 82504333 T T G T T T T T T T T T T T T T T T T T
15 chr15_82506094 0 82506094 G G G G G G T T G G G G G G G G G G G G
15 chr15_82511767 0 82511767 C C C C C C C C G G G G C C C C C C C C
15 chr15_82517504 0 82517504 G G C C C C G G C C C C C C C C C C G G
15 chr15_82522610 0 82522610 C C A A C C C C C C C C C C C C C C C C
15 chr15_82534915 0 82534915 C C C C C C C C G G G G C C C C C C C C
15 chr15_82536487 0 82536487 C C C C C C C C A A A A C C C C C C C C
15 chr15_82598380 0 82598380 T T T T T T T T T T T T G T T T T T T T
15 chr15_82599749 0 82599749 A A A A A A A A A C C C A A A A A A A A
15 chr15_82610361 0 82610361 G G G G G G G G G T G G G G G G G G G G
15 chr15_82614019 0 82614019 T T T T T T T T T T T T T T G T T T T T
15 chr15_82635039 0 82635039 G G G G G T G G G G G G G G G G G G G G
15 chr15_82648574 0 82648574 T T T T T T T T T T T T T T G T T T T T
15 chr15_82667105 0 82667105 G G G G C G G G G G G G G G G G G G G G
15 chr15_82670337 0 82670337 G G G G G G G G G G G G C G G G G G G G
15 chr15_82672381 0 82672381 G G G T G G G G T T T T G G G G G G G G
15 chr15_82673481 0 82673481 C C C C C C C C C C C C C C C C A C C C
15 chr15_82698034 0 82698034 T T T T T T T T T T T T T T A A T T T T
15 chr15_82706715 0 82706715 C C C C A C C C C C C C C C C C C C C C
15 chr15_82724028 0 82724028 G G G G G G G G C G C G G G G G G G G G
15 chr15_82725593 0 82725593 A A A A A A A A A C C C A A A A A A A A
15 chr15_82740869 0 82740869 T T T T T T T T T T T T A T T T T T T T
15 chr15_82750294 0 82750294 C C A A A A A A A A A A A A A A A A C C
15 chr15_82755333 0 82755333 G G G G G G G G G G G G G G G G G T G G
15 chr15_82771313 0 82771313 G G G G G G G G G G G T G G G G G G G G
15 chr15_82775166 0 82775166 A A A A A T A A A A A A A A A A A A A A
15 chr15_82783817 0 82783817 C C C C C C C C C G G G C C C C C C C C
15 chr15_82784981 0 82784981 A A A A A A A A A A A A T T A A A A A A
15 chr15_82793156 0 82793156 G G T T G G G G G G G G G G G G G G G G
15 chr15_82796790 0 82796790 G G G G G G G G C C C C G G G G G G G G
15 chr15_82803585 0 82803585 C C C C C C C C C C C C A C C C C C C C
15 chr15_82807901 0 82807901 C C C C C C C C C G C C C C C C C C C C
15 chr15_82810580 0 82810580 C C C C C C C C A C A C C C C C C C C C
15 chr15_82814444 0 82814444 C C A A A A C C A A A A A A A A A A C C
15 chr15_82840056 0 82840056 C C C C C C C C C C C C C G C C C C C C
15 chr15_82882853 0 82882853 C C C C C C C C G G G G C C C C C C C C
15 chr15_82902957 0 82902957 T T T T T T T T T T T T G T T T T T T T
15 chr15_82957083 0 82957083 C C C C C C C C G G G G G G G G G G C C
15 chr15_82962629 0 82962629 G G G G G G G G G G G G G G G G C C G G
15 chr15_82963299 0 82963299 G G G G G G G G G G G G G G T T G G G G
15 chr15_82988569 0 82988569 G G C G G G G G G G G G G G G G G G G G
15 chr15_83018371 0 83018371 A A A A A A A A C C C C A A A A A A A A
15 chr15_83036036 0 83036036 G G G G G G G G G T G T G G G G G G G G
15 chr15_83036502 0 83036502 C C C C C C C C G G G G C C C C C C C C
15 chr15_83043110 0 83043110 G T T T T T T T T T T T T T T T T T T T
15 chr15_83045901 0 83045901 T T T T G T T T T T T T G G G G G G T T
15 chr15_83064033 0 83064033 C C A A A C C C C C C C C C C C C C C C
15 chr15_83067423 0 83067423 G G C C G G G G G G G G G G G G G G G G
15 chr15_83070631 0 83070631 C C C C C C C C C C C C C C C G C C C C
15 chr15_83101905 0 83101905 A A C C A A A A A A A A A A A A A A A A
15 chr15_83165232 0 83165232 G G G G G G G G G G G G C G G G G G G G
15 chr15_83178590 0 83178590 C C C C C C C C C C C C C C A A C C C C
15 chr15_83188250 0 83188250 C C C C C C C C G G G G C C C C C C C C
15 chr15_83211088 0 83211088 C C C C C C C C A A A A C C C C C C C C
15 chr15_83220017 0 83220017 C C C C C C C C C C C C C G G G C C C C
15 chr15_83253396 0 83253396 A A A A A C A A A A A A A A A A A A A A
15 chr15_83253958 0 83253958 G G G G G G G G G G G T G G G G G G G G
15 chr15_83259497 0 83259497 A C A A A A A A A A A A A A A A A A A A
15 chr15_83278207 0 83278207 G G G G G G G G G G G G G G G G C C G G
15 chr15_83293298 0 83293298 C C C C C C C C A A A A C C C C C C C C
15 chr15_83294949 0 83294949 C C C C C C C C C C C C A C C C C C C C
15 chr15_83301578 0 83301578 T T T T T T T T T T T T T T A T T T T T
15 chr15_83306640 0 83306640 T T T T T T T T T T T T T T T T G G T T
15 chr15_83316538 0 83316538 A A A A A A A A C C C C A A A A A A A A
15 chr15_83323513 0 83323513 G G G G G G G G G G G G C G G G G G G G
15 chr15_83387372 0 83387372 C C C C C C C C C C C C C C C C A C C C
15 chr15_83399391 0 83399391 C C C C C C C C A A A A C C C C C C C C
15 chr15_83405272 0 83405272 C C C C C C C C G G G G C C C C C C C C
15 chr15_83413286 0 83413286 C C C G C C C C C C C C C C C C C C C C
15 chr15_83431951 0 83431951 G G G G G G G G C C C C G G G G G G G G
15 chr15_83455487 0 83455487 C C C C C C C C C C C C C C G G C C C C
15 chr15_83457522 0 83457522 G G G G G G G G G G G G G G C G G G G G
15 chr15_83458869 0 83458869 A A A A A A A A A A A C A A A A A A A A
15 chr15_83462475 0 83462475 G G G G G G G G G G G G G G G G C G G G
15 chr15_83471144 0 83471144 A A A A A A A A T T T T A A A A A A A A
15 chr15_83491398 0 83491398 G G G G G G G G G G G G G G C G G G G G
15 chr15_83507023 0 83507023 C C C C C C C C G G G G C C C C C C C C
15 chr15_83537884 0 83537884 C C C C A C C C C C C C C C C C C C C C
15 chr15_83572957 0 83572957 C C C C C C C C G G G G C C C C C C C C
15 chr15_83588590 0 83588590 A C A A A A A A A A A A A A A A A A A A
15 chr15_83630387 0 83630387 A A A A A A A A A A A A A A A A C C A A
15 chr15_83633124 0 83633124 A A A A A A A A A T A A A A A A A A A A
15 chr15_83654060 0 83654060 T T A A T T T T T T T T T T T T T T T T
15 chr15_83665053 0 83665053 A A A A A A A A A A A A A A T T A A A A
15 chr15_83666954 0 83666954 G G G G G G G G G G G G G G C C G G G G
15 chr15_83689607 0 83689607 C C C C C G C C C C C C C C C C C C C C
15 chr15_83694040 0 83694040 C C C C C C C C A A A A C C C C C C C C
15 chr15_83701836 0 83701836 C C G G G G C C C C C C C C C C C C C C
15 chr15_83706034 0 83706034 G G G G C G G G C C C C G G G G G G G G
15 chr15_83729715 0 83729715 G G G G G G G G G G G G C G G G G G G G
15 chr15_83760577 0 83760577 A A A A A C A A A A A A A A A A A A A A
15 chr15_83762055 0 83762055 G G G G G G G G C C C C C C C C C C G G
15 chr15_83775601 0 83775601 A A A A A A A A A A A A A A A A C C A A
15 chr15_83781354 0 83781354 A A A A A C A A A A A A A A A A A A A A
15 chr15_83900821 0 83900821 C G G G G G C C G G G G G G G G G G G G
15 chr15_83901297 0 83901297 C C C C A C C C C C C C C C C C C C C C
15 chr15_83902229 0 83902229 G G G G G G G G G G G G C G G G G G G G
15 chr15_83923502 0 83923502 T T T T G T T T T T T T T T T T T T T T
15 chr15_83931119 0 83931119 C C C C C C C C A A A A A A A A A A C C
15 chr15_83931458 0 83931458 G G G G G G G G T T T T T T T T T T G G
15 chr15_83945622 0 83945622 A A A A A A A A T T T T A A A A A A A A
15 chr15_83946739 0 83946739 C C C C C C C C A A A A C C C C C C C C
15 chr15_83968399 0 83968399 C C C C C C C C A A A A C C C C C C C C
15 chr15_83990774 0 83990774 T T T T T T T T T T T T T T T T A A T T
15 chr15_83997697 0 83997697 C C C C C C C C C G C C C C C C C C C C
15 chr15_84006097 0 84006097 G G G G G G G G C C C C G G G G G G G G
15 chr15_84011327 0 84011327 C C C C C C C C C C C C C C A C C C C C
15 chr15_84064884 0 84064884 C C C C C C C C G G G G C C C C C C C C
15 chr15_84077050 0 84077050 G G T T T T G G T T T T G G G G G G G G
15 chr15_84092045 0 84092045 G G G G G G G G C C C C G G G G G G G G
15 chr15_84120967 0 84120967 C C C C C C C C C G C C C C C C C C C C
15 chr15_84137426 0 84137426 A A A A A A A A A A A A A T A A A A A A
15 chr15_84137588 0 84137588 T T T T T T T T G G G G T T T T T T T T
15 chr15_84146623 0 84146623 T T G G G G T T G G G G G G T T G G T T
15 chr15_84157198 0 84157198 C C A A C C C C C C C C C C C C C C C C
15 chr15_84160992 0 84160992 A A C C C C A A C C C C C C C C C C A A
15 chr15_84172246 0 84172246 T T T T T T T T A A A A T T T T T T T T
15 chr15_84175612 0 84175612 A A A A A A A A A A A A A C A A A A A A
15 chr15_84278357 0 84278357 G G G G G G G G G G G G C C G G G G G G
15 chr15_84287291 0 84287291 G G G G G G G G G G C G G G G G G G G G
15 chr15_84291617 0 84291617 T T T T T T T T G G G G T T T T T T T T
15 chr15_84305381 0 84305381 A A A A A A A A A A A A A A T T A A A A
15 chr15_84307099 0 84307099 A A A A A A A A C C C C A A A A A A A A
15 chr15_84333645 0 84333645 T T T T T T T T T T A T T T T T T T T T
15 chr15_84341010 0 84341010 G G G G G G G G G G C G G G G G G G G G
15 chr15_84351496 0 84351496 T T G G T T T T T T T T T T T T T T T T
15 chr15_84387129 0 84387129 C C C C C C C C A A A A C C C C C C C C
15 chr15_84389685 0 84389685 G G G G G G G G T T T T G G G G G G G G
15 chr15_84401211 0 84401211 A A A A A A A A A A A A A A A A C C A A
15 chr15_84403806 0 84403806 G G C C G G G G G G G G G G G G G G G G
15 chr15_84417205 0 84417205 C C G G G G C C G G G G G G G G G G C C
15 chr15_84437431 0 84437431 C C C C C C C C C C C C C C C G C C C C
15 chr15_84451439 0 84451439 G G G G G G G G C C C C G G G G G G G G
15 chr15_84451559 0 84451559 G G G G G G G G C C C C G G G G G G G G
15 chr15_84454727 0 84454727 A A A A A A A A A A A C A A A A A A A A
15 chr15_84476031 0 84476031 G G G G G G G G G G G G G G G G G T G G
15 chr15_84534176 0 84534176 C C C C C C C C A A A A C C C C C C C C
15 chr15_84578218 0 84578218 A A A A A A A A A C A A A A A A A A A A
15 chr15_84582309 0 84582309 T T T T G T T T T T T T T T T T T T T T
15 chr15_84584528 0 84584528 A A A A A A A A C C C C A A A A A A A A
15 chr15_84586410 0 84586410 A A A A A A A A A A A A A A C C A A A A
15 chr15_84598601 0 84598601 T T T T T T T T T T T T G G T T T T T T
15 chr15_84630907 0 84630907 G G G G G G G G G G G T G G G G G G G G
15 chr15_84635992 0 84635992 G G G G G G G G G G G G G G G T G G G G
15 chr15_84636013 0 84636013 G G G G G G T T G G G G G G G G G G G G
15 chr15_84653143 0 84653143 G G G G G G G G G G G G G G G G C C G G
15 chr15_84671894 0 84671894 T T T T T T T T G G G G T T T T T T T T
15 chr15_84674249 0 84674249 C C C C C G C C C C C C C C C C C C C C
15 chr15_84691384 0 84691384 C C C C C C C C C C A C C C C C C C C C
15 chr15_84708730 0 84708730 C C C C C C C C C C C C C C C C A A C C
15 chr15_84712360 0 84712360 C C C C C C C C C C C C C C C C A C C C
15 chr15_84717935 0 84717935 T T T T T T T T A A A A A A A A A A T T
15 chr15_84731716 0 84731716 A T T T T T T T T T T T T T T T T T T T
15 chr15_84744356 0 84744356 C C C C C C C C C C C C A C C C C C C C
15 chr15_84746911 0 84746911 G G G G T T G G G G G G G G G G G G G G
15 chr15_84751767 0 84751767 C C C C C C C C A C C C C C C C C C C C
15 chr15_84786906 0 84786906 C C C C C C C C C C A C C C C C C C C C
15 chr15_84787775 0 84787775 T T T T T T T T T T T T T T A A T T T T
15 chr15_84792707 0 84792707 G G G G G G G G G G G G G G G G C G G G
15 chr15_84812764 0 84812764 T T T T G G T T T T T T T T T T T T T T
15 chr15_84825532 0 84825532 G G G G G G G G C C C C G G G G G G G G
15 chr15_84828273 0 84828273 A A A A A A A A A A A A A A A A A C A A
15 chr15_84831095 0 84831095 T T T T T T T T A T A A T T T T T T T T
15 chr15_84846439 0 84846439 A A A C A A A A A A A A A A A A A A A A
15 chr15_84848459 0 84848459 T T G G G G T T G G G G T T T T T T T T
15 chr15_84859919 0 84859919 C C C C C C C C A A A A C C C C C C C C
15 chr15_84861206 0 84861206 C C C C C C C C C G C G C C C C C C C C
15 chr15_84865809 0 84865809 G G G G G G G G G G G G G G C C G G G G
15 chr15_84866133 0 84866133 C C A A A A A A A A A A A A A A A A A A
15 chr15_84884434 0 84884434 C C C C C C C C C C C C C C C C A A C C
15 chr15_84895417 0 84895417 C C C C C C C C A C A C C C C C C C C C
15 chr15_84914840 0 84914840 T T T T T T T T T T T T T T T T A A T T
15 chr15_84917422 0 84917422 G G G G G G G G C C C C G G G G G G G G
15 chr15_84926666 0 84926666 G G C C C C G G C C C C C C C C C C G G
15 chr15_84932879 0 84932879 G G C C C C G G C C C C C C C C C C G G
15 chr15_84968562 0 84968562 C C C C C C C C C C C C C C C C A C C C
15 chr15_84975114 0 84975114 A A A A A A A A C C C C A A A A A A A A
15 chr15_84993209 0 84993209 C C G G G G C C C C C C C C C C C C C C
15 chr15_84994135 0 84994135 T T G G G G T T T T T T T T T T T T T T
15 chr15_85011412 0 85011412 T T T T T T T T A A A A T T T T T T T T
15 chr15_85013497 0 85013497 G G G G G G G G C C C C G G G G G G G G
15 chr15_85014128 0 85014128 G G G G C C G G G G G G G G G G G G G G
15 chr15_85015000 0 85015000 T T T T T T T T G G G G T T T T T T T T
15 chr15_85015979 0 85015979 G G G G G G G G G G G G G G C C G G G G
15 chr15_85037004 0 85037004 T T T T T T T T T T T T T T G T T T T T
15 chr15_85039020 0 85039020 A A A A A A A A T T T T A A A A A A A A
15 chr15_85051655 0 85051655 G G G G G G G G G T G G G G G G G G G G
15 chr15_85085148 0 85085148 G G G T G G G G G G G G G G G G G G G G
15 chr15_85129525 0 85129525 A A A A A A A A T T T T A A A A A A A A
15 chr15_85132424 0 85132424 C C C C C C C C A A A A C C C C C C C C
15 chr15_85140715 0 85140715 C C C C C C C C C G C C C C C C C C C C
15 chr15_85172696 0 85172696 G G C G G G G G G G G G G G G G G G G G
15 chr15_85183131 0 85183131 A A A A A A A A A A A A A A A A C C A A
15 chr15_85183595 0 85183595 T T T T G T T T T T T T T T T T T T T T
15 chr15_85201948 0 85201948 T T T T G T T T T T T T T T T T T T T T
15 chr15_85204472 0 85204472 T T T T T T T T T T T T T T G T T T T T
15 chr15_85212659 0 85212659 G G G G G G G G G G G G C C C C C C G G
15 chr15_85217460 0 85217460 C C C C A C C C C C C C C C C C C C C C
15 chr15_85220244 0 85220244 C C C C C C C C C G C C C C C C C C C C
15 chr15_85253992 0 85253992 G G G G G G G G T T T T G G G G G G G G
15 chr15_85265844 0 85265844 A A A A A A A A A A A A A A C C C C A A
15 chr15_85290313 0 85290313 T T T T T T T T G G G G T T T T T T T T
15 chr15_85320562 0 85320562 C C C C C C C C C C A C C C C C C C C C
15 chr15_85323486 0 85323486 T T T T T T T T T T T T G T T T T T T T
15 chr15_85330875 0 85330875 C C C C C C C C C C C C C C G G C C C C
15 chr15_85337637 0 85337637 T T G G G G T T T T T T T T T T T T T T
15 chr15_85380802 0 85380802 C C C C C C C C G G G G C C C C C C C C
15 chr15_85405107 0 85405107 G G G G G G G G C C C C G G G G G G G G
15 chr15_85408757 0 85408757 T T T T T T T T T T T T T T T T A A T T
15 chr15_85413666 0 85413666 G G G G G G C C G G G G G G G G G G G G
15 chr15_85414749 0 85414749 G G T T T T G G T T T T T T T T T T G G
15 chr15_85426597 0 85426597 T T G T G T T T T T T T T T T T T T T T
15 chr15_85431727 0 85431727 C C C C A C C C C C C C C C C C C C C C
15 chr15_85439299 0 85439299 C C C C C C C C C C C C C G C C C C C C
15 chr15_85455549 0 85455549 A A A A A C A A A A A A A A A A A A A A
15 chr15_85462916 0 85462916 C C C C C C C C C G C G C C C C C C C C
15 chr15_85466344 0 85466344 C C C C C C C C C C C C C C C G C C C C
15 chr15_85492568 0 85492568 T T T T T T T T A A A T T T T T T T T T
15 chr15_85506663 0 85506663 C C C C C C C C C C C C C C C C A A C C
15 chr15_85510519 0 85510519 T T T T T T T T T T T T T T T T G G T T
15 chr15_85522791 0 85522791 G G T T T T G G T T T T T T T T T T G G
15 chr15_85534822 0 85534822 C C C C C C C C C C C C C C G G C C C C
15 chr15_85547548 0 85547548 G G G G G G T T G G G G G G G G G G G G
15 chr15_85559957 0 85559957 T T T T T T T T T T T T T T G T T T T T
15 chr15_85564165 0 85564165 G G G G C G G G G G G G G G G G G G G G
15 chr15_85607214 0 85607214 T T T T T T T T T T A T T T T T T T T T
15 chr15_85621579 0 85621579 T T T T T T T T G T G T T T T T T T T T
15 chr15_85633684 0 85633684 C C C C C C C C A A A A C C C C C C C C
15 chr15_85655931 0 85655931 A A A A A A A A A A A A A C A A A A A A
15 chr15_85683415 0 85683415 C C C C C C C C C C C C C C C C A A C C
15 chr15_85699241 0 85699241 A A C C C C A A A A A A A A A A A A A A
15 chr15_85716230 0 85716230 G G G G G G G G G G G G T T G G G G G G
15 chr15_85722206 0 85722206 T T T T T T T T T T G G T T T T T T T T
15 chr15_85731857 0 85731857 G G T T T T G G T T T T T T T T T T G G
15 chr15_85732745 0 85732745 C C C C C C C C C C C C A A C C C C C C
15 chr15_85738721 0 85738721 C C C C C C C C G G G G C C C C C C C C
15 chr15_85784177 0 85784177 T T T T T T T T G G G G T T T T T T T T
15 chr15_85805353 0 85805353 G G G G G G G G C C C C G G G G G G G G
15 chr15_85827916 0 85827916 C C C C C C C C A A A A C C C C C C C C
15 chr15_85837834 0 85837834 G G G G G G G G G G G G G G C C G G G G
15 chr15_85876288 0 85876288 C C C C C C C C C C C C C C A A C C C C
15 chr15_85898890 0 85898890 A A A A A A A A C C C C A A A A A A A A
15 chr15_85906286 0 85906286 T T T T T T T T T T A T T T T T T T T T
15 chr15_85907597 0 85907597 G G G G G G G G G G G G G G C C G G G G
15 chr15_85920462 0 85920462 C C C C C C C C C C C C C C C C A A C C
15 chr15_85936415 0 85936415 G G G G G T G G G G G G G G G G G G G G
15 chr15_85967807 0 85967807 T T T T T T T T T T T T T T G G T T T T
15 chr15_85994321 0 85994321 G G G G G G G G T T T T G G G G G G G G
15 chr15_86020270 0 86020270 T T T T T T T T G G G G T T T T T T T T
15 chr15_86025846 0 86025846 G G G G G G T T G G G G G G G G G G G G
15 chr15_86027520 0 86027520 C C C C C C C C C C C C C C C C A A C C
15 chr15_86061250 0 86061250 A A A A A A A A T T T T A A A A A A A A
15 chr15_86063864 0 86063864 T T T T T T T T T T T T A T T T T T T T
15 chr15_86065800 0 86065800 C C C C C C C C C C C C C G C C C C C C
15 chr15_86070933 0 86070933 G G G G G G G G T T G T G G G G G G G G
15 chr15_86092944 0 86092944 T T T T T T T T T T T T G T T T T T T T
15 chr15_86102393 0 86102393 A A A A A A A A A A A A A T A A A A A A
15 chr15_86113586 0 86113586 C C C C A C C C C C C C C C C C C C C C
15 chr15_86115305 0 86115305 C C A A C C C C C C C C C C C C C C C C
15 chr15_86138386 0 86138386 C C C C C C C C C C C C C C G G C C C C
15 chr15_86156692 0 86156692 A A C C A C A A A A A A A A A A A A A A
15 chr15_86193004 0 86193004 G G G G G G G G G G G G G G T T G G G G
15 chr15_86197142 0 86197142 C C C G C C C C C C C C C C C C C C C C
15 chr15_86200138 0 86200138 T T A A T T T T T T T T T T T T T T T T
15 chr15_86215090 0 86215090 A A A A A A A A A A A A C C A A A A A A
15 chr15_86217651 0 86217651 C C C C C C C C C C C C A A C C C C C C
15 chr15_86249122 0 86249122 C C C C C C C C C C C C C C C C C G C C
15 chr15_86267106 0 86267106 C C C C C C C C C C C C C C G G C C C C
15 chr15_86298037 0 86298037 A A T T T T A A A A A A A A A A A A A A
15 chr15_86310472 0 86310472 G G G G G G G G G G C G G G G G G G G G
15 chr15_86321062 0 86321062 T T T T T T T T T T T T T T G G T T T T
15 chr15_86321415 0 86321415 T T T T G T T T T T T T T T T T T T T T
15 chr15_86327886 0 86327886 A A A A A A A A T T T T A A A A A A A A
15 chr15_86369371 0 86369371 C C C C C C C C C C C C C G C C C C C C
15 chr15_86376134 0 86376134 C C C C C C C C A A A A A A C C C C C C
15 chr15_86386025 0 86386025 G G G G G G G G G G G G T T G G G G G G
15 chr15_86387773 0 86387773 G G G T G G G G G G G G G G G G G G G G
15 chr15_86389660 0 86389660 C C C C C C C C C C C C C C A A C C C C
15 chr15_86397558 0 86397558 G G G G G G G G G G G G C G G G G G G G
15 chr15_86400297 0 86400297 G G G T G G G G G G G G G G G G G G G G
15 chr15_86411617 0 86411617 A A A A A A A A C C C C A A A A A A A A
15 chr15_86426438 0 86426438 G G G G G G G G G G G G G G G G T T G G
15 chr15_86428618 0 86428618 A A A A A A A A A A A A A A C C A A A A
15 chr15_86432873 0 86432873 C C C C C C C C A C A A C C C C C C C C
15 chr15_86452300 0 86452300 A A A A A A A A A A A A A A A A T T A A
15 chr15_86465459 0 86465459 T T T T T T T T T T T T T T A A T T T T
15 chr15_86468453 0 86468453 G G G G G G G G G G G G G G C C G G G G
15 chr15_86474389 0 86474389 A A A A A A A A T T T T A A A A A A A A
15 chr15_86485028 0 86485028 G G G G G T G G T T T T T T T T T T G G
15 chr15_86508923 0 86508923 A A A A A A T T A A A A A A A A A A A A
15 chr15_86512082 0 86512082 T T A T T T T T T T T T T T T T T T T T
15 chr15_86520823 0 86520823 G G G G G G G G C C C C G G G G G G G G
15 chr15_86522920 0 86522920 G G G G G G G G G G G G G G C C G G G G
15 chr15_86543836 0 86543836 G G G G G G G G G G G G G T G G G G G G
15 chr15_86550948 0 86550948 T T T T A T T T T T T T T T T T T T T T
15 chr15_86556783 0 86556783 C C C C C C C C C C C C C C C C G G C C
15 chr15_86580015 0 86580015 T T T T T T T T T T G T T T T T T T T T
15 chr15_86581090 0 86581090 T T T T T T T T T T T T G G T T T T T T
15 chr15_86585921 0 86585921 C C C C C C C C C G C C C C C C C C C C
15 chr15_86588039 0 86588039 G G G G G G G G G G G T G G G G G G G G
15 chr15_86590399 0 86590399 G G G G C G G G G G G G G G G G G G G G
15 chr15_86614169 0 86614169 G G G G G G G G G G G G G G G G T T G G
15 chr15_86620712 0 86620712 C C C C C C C C A A A A C C C C C C C C
15 chr15_86625322 0 86625322 C C C C C C A A C C C C C C C C C C C C
15 chr15_86657615 0 86657615 C C C C C C G G C C C C C C C C C C C C
15 chr15_86660053 0 86660053 G G G G G G G G C C C C G G G G G G G G
15 chr15_86667718 0 86667718 T T T T T T T T G G G G T T T T T T T T
15 chr15_86668743 0 86668743 G G T T T T G G T T T T T T T T T T G G
15 chr15_86683618 0 86683618 C C C C C C C C G G G G C C C C C C C C
15 chr15_86690160 0 86690160 A A A A A C A A A A A A A A A A A A A A
15 chr15_86700295 0 86700295 G G G G G G G G G G G G T T G G G G G G
15 chr15_86721839 0 86721839 G G G G G G G G G G G G G T G G G G G G
15 chr15_86737383 0 86737383 A A A A A A T T A A A A A A A A A A A A
15 chr15_86750421 0 86750421 G G G G G G G G T T T T G G G G G G G G
15 chr15_86754511 0 86754511 G G G G G G G G C G G G G G G G G G G G
15 chr15_86757137 0 86757137 T T T T T T T T T T T T T T T T G G T T
15 chr15_86766887 0 86766887 C C G G G G C C C C C C G G G G G G C C
15 chr15_86769370 0 86769370 G G C C G G G G G G G G G G G G G G G G
15 chr15_86790614 0 86790614 C C C C C C C C A A A A C C C C C C C C
15 chr15_86796385 0 86796385 A A A A A A A A A T T T A A A A A A A A
15 chr15_86802692 0 86802692 T T T T T T T T A A A A T T T T T T T T
15 chr15_86808952 0 86808952 C C C C C C C C A C C C C C C C C C C C
15 chr15_86811010 0 86811010 C C C C C C C C A A A A C C C C C C C C
15 chr15_86842422 0 86842422 A A A A A A A A T T T T A A A A A A A A
15 chr15_86846085 0 86846085 G T G G G G G G G G G G G G G G G G G G
15 chr15_86861925 0 86861925 A A C C A A A A A A A A A A A A A A A A
15 chr15_86863954 0 86863954 C C C C C C C C C C C C C C C C A C C C
15 chr15_86878119 0 86878119 G G G G G G G G G G G G G G C C G G G G
15 chr15_86889790 0 86889790 A A C C C C A A A A A A A A A A A A A A
15 chr15_86908953 0 86908953 T T T T T T T T T T T T A A T T A A T T
15 chr15_86930153 0 86930153 G G C C C C C C C C C C C C C C C C C C
15 chr15_86943045 0 86943045 A A A A A A A A A A A A A A C C A A A A
15 chr15_86947677 0 86947677 T T T T T T T T A A A A T T T T T T T T
15 chr15_86950361 0 86950361 C C A A C C C C C C C C C C C C C C C C
15 chr15_86959533 0 86959533 C C C C C C C C G G G G C C C C C C C C
15 chr15_86989978 0 86989978 A A A A A A A A A A A A C C C C C C A A
15 chr15_87019985 0 87019985 G G G G G T G G G G G G G G G G G G G G
15 chr15_87024822 0 87024822 G G G G G T G G G G G G G G G G G G G G
15 chr15_87032942 0 87032942 G G G G G G G G T T T T G G G G G G G G
15 chr15_87039124 0 87039124 G G G G G G G G T T T T G G G G G G G G
15 chr15_87049903 0 87049903 A A A A A A A A C C C C A A A A A A A A
15 chr15_87061902 0 87061902 T T T T T T T T T T T T T T T T G T T T
15 chr15_87066055 0 87066055 A A A A A A A A T T T T A A A A A A A A
15 chr15_87078118 0 87078118 C C C C C C C C A A A A C C C C C C C C
15 chr15_87102987 0 87102987 C C C C C C C C C C C C A A A A C C C C
15 chr15_87104755 0 87104755 C C C C C C C C C C C C A A C C C C C C
15 chr15_87115757 0 87115757 G G G G G G G G G G G G G G G G T T G G
15 chr15_87116179 0 87116179 G G G G G G G G G G G G G G C G G G G G
15 chr15_87122949 0 87122949 C C C C C C C C C C A A C C C C C C C C
15 chr15_87133999 0 87133999 G G T T G T G G G G G G G G G G G G G G
15 chr15_87158423 0 87158423 G G G T G G G G G G G G G G G G G G G G
15 chr15_87164851 0 87164851 A A A A A A A A A T A A A A A A A A A A
15 chr15_87175473 0 87175473 G G G G G G G G G G G G G G G G T T G G
15 chr15_87180865 0 87180865 C C C C C C C C C C C C C G C C C C C C
15 chr15_87184765 0 87184765 G G G G G G G G G G G G C G G G G G G G
15 chr15_87193160 0 87193160 G G G G G G G G G G G G G G C C G G G G
15 chr15_87202800 0 87202800 A A C C C C A A C C C C C C C C C C A A
15 chr15_87204813 0 87204813 C C C C C C C C A C A A C C C C C C C C
15 chr15_87213610 0 87213610 G G G G G G G G G G G G C G G G G G G G
15 chr15_87219640 0 87219640 T T T T T T T T T T T T G T T T T T T T
15 chr15_87244810 0 87244810 A A A A A A A A A A A A A A C C A A A A
15 chr15_87252728 0 87252728 C C C G G G C C G G G G C C C C C C C C
15 chr15_87255856 0 87255856 C C C C C C C C C C C C A C C C C C C C
15 chr15_87261413 0 87261413 C C A C C C C C C C C C C C C C C C C C
15 chr15_87344117 0 87344117 T T T T T T T T T T T T T T T T G T T T
15 chr15_87354251 0 87354251 C C C C C C C C A A A A C C C C C C C C
15 chr15_87356848 0 87356848 G G C C G G G G G G G G G G G G G G G G
15 chr15_87357579 0 87357579 A A A A A A A A C C C C A A A A A A A A
15 chr15_87366552 0 87366552 C C C C C C A A C C C C C C C C C C C C
15 chr15_87411537 0 87411537 G G G G G G G G G G G G G G G G G T G G
15 chr15_87489376 0 87489376 C C C C A C C C C C C C C C C C C C C C
15 chr15_87506656 0 87506656 G G G G G G G G G G C G G G G G G G G G
15 chr15_87518016 0 87518016 T T T T T T T T A T T T T T T T T T T T
15 chr15_87523888 0 87523888 T T T T T T T T T T T T T T T T G T T T
15 chr15_87530681 0 87530681 G G G G G G G G G G G G C C G G G G G G
15 chr15_87532230 0 87532230 G G G G G G G G G G G G C G G G G G G G
15 chr15_87542863 0 87542863 C C C C C C C C G G C G C C C C C C C C
15 chr15_87557420 0 87557420 C C C C C C C C C C C C G G C C C C C C
15 chr15_87602178 0 87602178 A A A A A A A A T T T T A A A A A A A A
15 chr15_87607512 0 87607512 G G G G G G G G G G G G G G G G C C G G
15 chr15_87615316 0 87615316 A A A A A A A A C C C C A A A A A A A A
15 chr15_87633099 0 87633099 G G G G G G G G G G G G G T G G G G G G
15 chr15_87643122 0 87643122 G G C G G G G G G G G G G G G G G G G G
15 chr15_87646188 0 87646188 T T T T T T T T A A A A T T T T T T T T
15 chr15_87654393 0 87654393 G G G G G G G G G G G G G G G T G G G G
15 chr15_87664754 0 87664754 G G C G C C G G G G G G G G G G G G G G
15 chr15_87683252 0 87683252 A A A A A A A A A A A A A T A A A A A A
15 chr15_87687810 0 87687810 C C C C C C C C C C C C C G C C G G C C
15 chr15_87716129 0 87716129 C C C G C C C C C C C C C C C C C C C C
15 chr15_87720801 0 87720801 C C C C C C C C C C C G C C C C C C C C
15 chr15_87732193 0 87732193 G G G G G G G G T T T T G G G G G G G G
15 chr15_87739024 0 87739024 C C C C A A C C C C C C C C C C C C C C
15 chr15_87741985 0 87741985 C C C C C C C C C C C C C C C C G G C C
15 chr15_87764902 0 87764902 G G G G G G G G G G G G C C G G G G G G
15 chr15_87774341 0 87774341 C C A A A C C C C C C C A A C C A A C C
15 chr15_87781815 0 87781815 C C C C C C C C C C C C C C G G C C C C
15 chr15_87791633 0 87791633 A A A A A A A A A T T T A A A A A A A A
15 chr15_87808559 0 87808559 T T T T T T T T A T A T T T T T T T T T
15 chr15_87837485 0 87837485 G G G G G G G G C C C C G G G G G G G G
15 chr15_87863524 0 87863524 C C C C C C C C A C C C C C C C C C C C
15 chr15_87878947 0 87878947 A A A A A A A A A A A A A A A T A A A A
15 chr15_87879580 0 87879580 T T T T T T T T T T T T T T T T G T T T
15 chr15_87947543 0 87947543 G G G G G G G G G G G G G G G G C C G G
15 chr15_87972175 0 87972175 A A A A A A A A A A A A C C A A A A A A
15 chr15_87978788 0 87978788 T T T T T T T T G G G G T T T T T T T T
15 chr15_88005711 0 88005711 C C G G C C C C C C C C C C C C C C C C
15 chr15_88012710 0 88012710 A A A A A A A A A A A C A A A A A A A A
15 chr15_88014956 0 88014956 T T T T T T T T G G G G T T T T T T T T
15 chr15_88023817 0 88023817 C C C C A C C C C C C C C C C C C C C C
15 chr15_88026411 0 88026411 C C C C A C C C C C C C C C C C C C C C
15 chr15_88040866 0 88040866 G G G G G G G G G T G G G G G G G G G G
15 chr15_88043199 0 88043199 T T T T T T T T G G T T T T T T T T T T
15 chr15_88044556 0 88044556 A A A A A A A A A A A C A A A A A A A A
15 chr15_88053510 0 88053510 T T T T T T T T T T T T T T T T A T T T
15 chr15_88097872 0 88097872 G G G G G G G G C C C C G G G G G G G G
15 chr15_88103742 0 88103742 A A A A A A A A A A A A A A A A A C A A
15 chr15_88128518 0 88128518 C C A C C C C C C C C C C C C C C C C C
15 chr15_88134793 0 88134793 C C C C A C C C C C C C C C C C C C C C
15 chr15_88140441 0 88140441 A A A A A A A A A A A A A A C C A A A A
15 chr15_88150813 0 88150813 A A A A A C A A A A A A A A A A A A A A
15 chr15_88177938 0 88177938 T T T T T T T T T T T T T T G T T T T T
15 chr15_88200333 0 88200333 A A C C C C A A C C C C C C C C C C A A
15 chr15_88233736 0 88233736 G G G G G G G G C C C C G G G G G G G G
15 chr15_88244575 0 88244575 A A A C A A A A A A A A A A A A A A A A
15 chr15_88257501 0 88257501 C C A A A A C C A A A A A A A A A A C C
15 chr15_88257897 0 88257897 A A A A A A A A T T T T A A A A A A A A
15 chr15_88261198 0 88261198 T T T T A T T T T T T T T T T T T T T T
15 chr15_88269570 0 88269570 G G G G G G G G G G G G C G G G G G G G
15 chr15_88269960 0 88269960 C C C C C C C C C C C C C C C G C C C C
15 chr15_88271734 0 88271734 A C C C C C C C C C C C C C C C C C C C
15 chr15_88279784 0 88279784 G G G G G G G G C C C G G G G G G G G G
15 chr15_88326893 0 88326893 C C G G C C C C C C C C C C C C C C C C
15 chr15_88334011 0 88334011 C C C C C C C C A A A A C C C C C C C C
15 chr15_88360810 0 88360810 A A A A A A A A C C C C A A A A A A A A
15 chr15_88362669 0 88362669 C C C C C C C C C C C C C C C C C G C C
15 chr15_88364196 0 88364196 C C C C C C C C G G G G C C C C C C C C
15 chr15_88380572 0 88380572 T T T T T T G T T T T T T T T T T T T T
15 chr15_88384462 0 88384462 A A A A A A A A A A A A A C A A A A A A
15 chr15_88400689 0 88400689 C C C C C C C C C C C C C C G G C C C C
15 chr15_88408572 0 88408572 G G G G G G G G G G G G C G G G G G G G
15 chr15_88416430 0 88416430 C C C C C C C G C C C C C C C C C C C C
15 chr15_88422850 0 88422850 G G C C C C G G G G G G C C C C C C G G
15 chr15_88454222 0 88454222 C C C C C C C C G G G G C C C C C C C C
15 chr15_88456112 0 88456112 C C C C C G C C C C C C C C C C C C C C
15 chr15_88459749 0 88459749 C C C C C C C C C C C C C G C C C C C C
15 chr15_88499842 0 88499842 C C C C C C C C G G G G C C C C C C C C
15 chr15_88499953 0 88499953 G G G G G G G G G G G G C G G G G G G G
15 chr15_88501922 0 88501922 C C C C C C C C C C C G C C C C C C C C
15 chr15_88523335 0 88523335 G G G G G G G G G G G G G G C C G G G G
15 chr15_88526601 0 88526601 G G T T T T G G T T T T T T T T T T G G
15 chr15_88528476 0 88528476 C C C C C C C C C C C C C G C C C C C C
15 chr15_88534958 0 88534958 T T T T T T T T G G G G T T T T T T T T
15 chr15_88558846 0 88558846 A A A A A A A A A A A A A A A T A A A A
15 chr15_88573949 0 88573949 T T T T T T G T T T T T T T T T T T T T
15 chr15_88583394 0 88583394 G G G G G G G G G G G G C G G G G G G G
15 chr15_88621673 0 88621673 A A C C A A A A A A A A A A A A A A A A
15 chr15_88625068 0 88625068 A A C C A A A A A A A A A A A A A A A A
15 chr15_88633622 0 88633622 T T T T G T T T T T T T T T T T T T T T
15 chr15_88640284 0 88640284 G G G G G G G G G G G G C G G G G G G G
15 chr15_88662204 0 88662204 A A A A A A A A A A A A A A A T A A A A
15 chr15_88663019 0 88663019 A A A A A A A C A A A A A A A A A A A A
15 chr15_88668774 0 88668774 A A A A A A A A C C C C A A A A A A A A
15 chr15_88709069 0 88709069 A A A A A C A A A A A A A A A A A A A A
15 chr15_88735227 0 88735227 G G G G G G G G T T T T G G G G G G G G
15 chr15_88755878 0 88755878 G G G G C G G G G G G G G G G G G G G G
15 chr15_88759127 0 88759127 C C C C C C C C A A A A C C C C C C C C
15 chr15_88760745 0 88760745 C C C C C C C C G G C G C C C C C C C C
15 chr15_88788796 0 88788796 C C A A A A C C C C C C C C C C C C C C
15 chr15_88798342 0 88798342 G G G G G G G G G G G G G G G G C C G G
15 chr15_88811035 0 88811035 C C C C C C C C G G G G C C C C C C C C
15 chr15_88823660 0 88823660 T T A A A A T T T T T T T T T T T T T T
15 chr15_88855752 0 88855752 C C C C C C C C C C C C A A C C C C C C
15 chr15_88866127 0 88866127 T T T T T T T T T T T T T T A A T T T T
15 chr15_88901654 0 88901654 G G G G G G G G C C C C G G G G G G G G
15 chr15_88906046 0 88906046 G G C C C C C C C C C C C C C C C C G G
15 chr15_88908064 0 88908064 G G G G G G G G G G G T G G G G G G G G
15 chr15_88924262 0 88924262 A A A A A A A A A A A A A C A A A A A A
15 chr15_88943620 0 88943620 C C C C C C C C G G G G C C C C C C C C
15 chr15_88949169 0 88949169 G G C C C C G G C C C C C C C C C C G G
15 chr15_88969635 0 88969635 A A A A A A A C A A A A A A A A A A A A
15 chr15_89094790 0 89094790 C C C C C C C C G G G G C C C C C C C C
15 chr15_89098140 0 89098140 G G G G G G C C G G G G G G G G G G G G
15 chr15_89103092 0 89103092 C C C C C C C C C C C C C C A C C C C C
15 chr15_89104831 0 89104831 G G T T T T T T T T T T T T T T T T T T
15 chr15_89105350 0 89105350 G G T T T T G G T T T T T T T T T T G G
15 chr15_89110410 0 89110410 T T T T T T T T G G G G T T T T T T T T
15 chr15_89110532 0 89110532 A A A A A A A A A A A A A C A A A A A A
15 chr15_89136101 0 89136101 A A A A A A A A A A A A A A C C A A A A
15 chr15_89139802 0 89139802 G G G G C G G G G G G G G G G G G G G G
15 chr15_89149509 0 89149509 G G G G G G G G G G G G G G G G C G G G
15 chr15_89157653 0 89157653 G G G G G G G G G G G G G G G G G T G G
15 chr15_89172651 0 89172651 A A A A A A A A T T A T A A A A A A A A
15 chr15_89176896 0 89176896 C C G G G G C C G G G G G G G G G G C C
15 chr15_89232044 0 89232044 C C C C C C C C G G G G C C C C C C C C
15 chr15_89238181 0 89238181 C C C C C C C C G G G G C C C C C C C C
15 chr15_89239921 0 89239921 A A A A A T A A A A A A A A A A A A A A
15 chr15_89240758 0 89240758 G G G G G G G G G G G G G G T T G G G G
15 chr15_89245061 0 89245061 T T T T T T T T G T G T T T T T T T T T
15 chr15_89254012 0 89254012 G G G G G G G G G G G G G T G G G G G G
15 chr15_89258021 0 89258021 T T T T T T T T G G G G T T T T T T T T
15 chr15_89271606 0 89271606 A A A A A A A A A A A A A A A A T T A A
15 chr15_89289202 0 89289202 C C C C C C C C G G G G C C C C C C C C
15 chr15_89300611 0 89300611 G G G G G G G G C C C C G G G G G G G G
15 chr15_89310086 0 89310086 C C C C C C C C C C C C C G C C C C C C
15 chr15_89319189 0 89319189 G G G G G G G G G G G G G G G G T T G G
15 chr15_89321037 0 89321037 A A A A A A A A A A A A A A A A T T A A
15 chr15_89335837 0 89335837 C C C C A C C C C C C C C C C C C C C C
15 chr15_89350778 0 89350778 G G T T G G G G G G G G G G G G G G G G
15 chr15_89357231 0 89357231 C C C C A C C C C C C C C C C C C C C C
15 chr15_89381414 0 89381414 C C C C C C C C G G G G C C C C C C C C
15 chr15_89390760 0 89390760 T T T T T T T T A A A A T T T T T T T T
15 chr15_89399345 0 89399345 C C C C C C C C G G G G C C C C C C C C
15 chr15_89420333 0 89420333 A A A A A A A A C C C C A A A A A A A A
15 chr15_89423621 0 89423621 C C A A A A C C C C C C C C C C C C C C
15 chr15_89435992 0 89435992 G G G G G G C C G G G G G G G G G G G G
15 chr15_89443750 0 89443750 G G G G G G G G C C C C G G G G G G G G
15 chr15_89453909 0 89453909 T T A A A A A A A A A A A A A A A A T T
15 chr15_89478064 0 89478064 A A A A A A A A A C A A A A A A A A A A
15 chr15_89513315 0 89513315 A A A A A A A A C C C C A A A A A A A A
15 chr15_89526428 0 89526428 C C C C C C C C A A A A C C C C C C C C
15 chr15_89540978 0 89540978 A A A A A A A A A A C C A A A A A A A A
15 chr15_89554946 0 89554946 A A A A A A A A A A C C A A A A A A A A
15 chr15_89565429 0 89565429 C C C C C C C C A A A A C C C C C C C C
15 chr15_89568232 0 89568232 A A C C C C C C A A A A C C C C C C A A
15 chr15_89568352 0 89568352 T T T T T T T T G G G G T T T T T T T T
15 chr15_89568939 0 89568939 C C C C C C C C C G C C C C C C C C C C
15 chr15_89623939 0 89623939 A A A A A A A A A A A A C C A A A A A A
15 chr15_89631357 0 89631357 C C C C C C C C C C C C C C C C G G C C
15 chr15_89645494 0 89645494 G G C C C G G G G G G G G G G G G G G G
15 chr15_89647634 0 89647634 C C C C C C C C C C C C A C C C C C C C
15 chr15_89670290 0 89670290 A A A A A A A A T T T T A A A A A A A A
15 chr15_89675506 0 89675506 T T T T T T T T T T T T T T G G T T T T
15 chr15_89711732 0 89711732 T T G G G T T T T T T T G G G G G G T T
15 chr15_89718034 0 89718034 C C C C C C C C A C C C C C C C C C C C
15 chr15_89736769 0 89736769 C C C C C C C C C C C C C C A A C C C C
15 chr15_89738233 0 89738233 T T T T T T T T A A A A T T T T T T T T
15 chr15_89744626 0 89744626 C C A C C C C C C C C C C C C C C C C C
15 chr15_89744644 0 89744644 G G G G C G G G G G G G G G G G G G G G
15 chr15_89771549 0 89771549 T T T T T T T T G G G G T T T T T T T T
15 chr15_89774001 0 89774001 T T T T T T T T A T T T T T T T T T T T
15 chr15_89780552 0 89780552 G G G G G G G G G T G T G G G G G G G G
15 chr15_89793231 0 89793231 G G G G G G G G G G G G G G G G G T G G
15 chr15_89799430 0 89799430 C C G G G G C C G G G G G G G G G G C C
15 chr15_89799910 0 89799910 G G G G G G G G G G G G G G C C G G G G
15 chr15_89801519 0 89801519 T T T T T T T T T T T T G G T T T T T T
15 chr15_89804076 0 89804076 T T T T T T T T T T T T G T T T T T T T
15 chr15_89807430 0 89807430 C C C C C C C C A A A A C C C C C C C C
15 chr15_89811874 0 89811874 G G C C C C C G C C C C C C C C C C C C
15 chr15_89816410 0 89816410 A A A A A A A A T T T T A A A A A A A A
15 chr15_89832855 0 89832855 G G G G G G G G G G C G G G G G G G G G
15 chr15_89850426 0 89850426 G G G G G G G G T T G G G G G G G G G G
15 chr15_89863047 0 89863047 C C A A A A C C A A A A A A A A A A C C
15 chr15_89866076 0 89866076 G G T T G G G G G G G G G G G G G G G G
15 chr15_89867497 0 89867497 G T G G G G T T G G G G G G G G G G G G
15 chr15_89867942 0 89867942 A A A A A A A A A A A A A A A A A T A A
15 chr15_89888936 0 89888936 A A A A A A A A C C C C A A A A A A A A
15 chr15_89903974 0 89903974 A A A A A A A A C C C C A A A A A A A A
15 chr15_89904488 0 89904488 C C C C C C C C C C G G C C C C C C C C
15 chr15_89905489 0 89905489 A A A A A A A A A A A T A A A A A A A A
15 chr15_89913466 0 89913466 A A A A A A A A A A T T A A A A A A A A
15 chr15_89913878 0 89913878 A A A A A C A A A A A A A A A A A A A A
15 chr15_89916110 0 89916110 C C C C C C C C C C C G C C C C C C C C
15 chr15_89919637 0 89919637 C C A A C C C C C C C C C C C C C C C C
15 chr15_89923350 0 89923350 A A A A A A A A A A A A A A A A C C A A
15 chr15_89928356 0 89928356 G G C C G G G G G G G G G G G G G G G G
15 chr15_89933661 0 89933661 G G G G G G G G T T T T G G G G G G G G
15 chr15_89950707 0 89950707 C C A A A A C C A A A A A A A A A A C C
15 chr15_89983620 0 89983620 T T T T T T T T T T T T T T A T T T T T
15 chr15_89985093 0 89985093 A A A A A A A A C C C C A A A A A A A A
15 chr15_89988408 0 89988408 A A T T A A A A A A A A A A A A A A A A
15 chr15_89997347 0 89997347 G G G G G G G G G G G G G G G G C G G G
15 chr15_89998817 0 89998817 G G G G C G G G G G G G G G G G G G G G
15 chr15_90004935 0 90004935 G G T T G G G G G G G G G G G G G G G G
15 chr15_90007889 0 90007889 C C C C C C C C G G G G C C C C C C C C
15 chr15_90017997 0 90017997 A A A A A A A A A A A A A C A A A A A A
15 chr15_90047677 0 90047677 C C C C C C C C A A A A C C C C C C C C
15 chr15_90063414 0 90063414 T T T T T T T T G G G G T T T T T T T T
15 chr15_90092980 0 90092980 C C C C C C C C C C C G C C C C C C C C
15 chr15_90099139 0 90099139 G G G G G G G G T T T T G G G G G G G G
15 chr15_90106736 0 90106736 A A A A A A A A A A A A A A A A A C A A
15 chr15_90110842 0 90110842 T T T T T T T T T T T T T T T T G G T T
15 chr15_90137881 0 90137881 C C A A A A C C C C C C C C C C C C C C
15 chr15_90139893 0 90139893 A A A A T T A A A A A A A A A A A A A A
15 chr15_90159612 0 90159612 G G C C G G G G G G G G G G G G G G G G
15 chr15_90202079 0 90202079 C C G G C C C C C C C C C C G G C C C C
15 chr15_90213459 0 90213459 A A A A A A A A A A A A A A T T A A A A
15 chr15_90220526 0 90220526 G G G G G G G G G G G G G G T T G G G G
15 chr15_90222123 0 90222123 T T T T T T T T G G G G T T T T T T T T
15 chr15_90230805 0 90230805 G G G G G G G G G G G G C G G G G G G G
15 chr15_90234419 0 90234419 A A A A C C A A A A A A A A A A A A A A
15 chr15_90238865 0 90238865 A A A A A A A A C C C C A A A A A A A A
15 chr15_90240755 0 90240755 C C C C C C C C G G G G C C C C C C C C
15 chr15_90242998 0 90242998 T T T T T T T T G G G G T T T T T T T T
15 chr15_90243525 0 90243525 T T A A A A T T T T T T T T T T T T T T
15 chr15_90268346 0 90268346 C C C C C C C C C C C C C G C C C C C C
15 chr15_90283089 0 90283089 A A A A A A A A A A A A A T A A A A A A
15 chr15_90291931 0 90291931 G G G G G T G G G G G G G G G G G G G G
15 chr15_90305084 0 90305084 C C A A C C C C C C C C C C C C C C C C
15 chr15_90317523 0 90317523 G G C G G G G G G G G G G G G G G G G G
15 chr15_90322156 0 90322156 A A A A A A A A T T T T A A A A A A A A
15 chr15_90332462 0 90332462 C C C C C C C C A A A A C C C C C C C C
15 chr15_90361242 0 90361242 G G G G G G G G G G G G C C G G C C G G
15 chr15_90380689 0 90380689 T T A A A A T T T T T T T T T T T T T T
15 chr15_90392336 0 90392336 G G C C G G G G G G G G G G G G G G G G
15 chr15_90401124 0 90401124 C C C C C C C C A A A C C C C C C C C C
15 chr15_90401371 0 90401371 G T G G G G G T G G G G G G G G G G T T
15 chr15_90420902 0 90420902 G G G G G G G G G G G G G G G G C C G G
15 chr15_90432910 0 90432910 C C C C C C C C A A A A C C C C C C C C
15 chr15_90447830 0 90447830 C C C C C C C C C C C C A A A A A A C C
15 chr15_90454230 0 90454230 A A A A A C A A A A A A A A A A A A A A
15 chr15_90457119 0 90457119 T T T T T T T T G G G G T T T T T T T T
15 chr15_90463290 0 90463290 A A A A A A A A A A A C A A A A A A A A
15 chr15_90485058 0 90485058 C C C C C C A C C C C C C C C C C C C C
15 chr15_90492664 0 90492664 T T T T T T T T G G G G T T T T T T T T
15 chr15_90500491 0 90500491 C C C C C C C C C C C C C G C C C C C C
15 chr15_90516214 0 90516214 G G G G G G G G T T T T G G G G G G G G
15 chr15_90517560 0 90517560 A A A A A A A A A A A A A A A A C C A A
15 chr15_90538705 0 90538705 G G G G G G G G G G G G G G G G C C G G
15 chr15_90548299 0 90548299 C C C C C C C C C C C C C C C C A A C C
15 chr15_90554682 0 90554682 T T T T T T T T T T T T T T A A T T T T
15 chr15_90556065 0 90556065 T T T T T T T T A A T T T T T T T T T T
15 chr15_90578508 0 90578508 G G G G G G G G T T T T G G G G G G G G
15 chr15_90578680 0 90578680 A A T T T T A A T T T T T T T T T T A A
15 chr15_90623118 0 90623118 G G C C C C G G G G G G G G G G G G G G
15 chr15_90631358 0 90631358 T T T T T T T T T T A A T T T T T T T T
15 chr15_90662590 0 90662590 C C C C C C C C C C C C C C C G C C C C
15 chr15_90665717 0 90665717 G G G G G G G G G G G G G G C G G G G G
15 chr15_90666842 0 90666842 G G G G G G G T G G G G G G G G G G G G
15 chr15_90668226 0 90668226 G G G G G G G G C C C C G G G G G G G G
15 chr15_90674818 0 90674818 T T T T T T T T T T T T T T A T T T T T
15 chr15_90689449 0 90689449 G G G G G G G G G G G G G G G T G G G G
15 chr15_90699478 0 90699478 A A A T A A A A A A A A A A A A A A A A
15 chr15_90709081 0 90709081 A C A A A A A C A A A A A A A A A A C C
15 chr15_90719116 0 90719116 A A A A A A A A A A A A A A A T A A A A
15 chr15_90719767 0 90719767 T T T T T T T T A A A A T T T T T T T T
15 chr15_90772638 0 90772638 G G G G G G G G T T T T G G G G G G G G
15 chr15_90780152 0 90780152 G G G G G G G G G G G G G G G G G T G G
15 chr15_90783095 0 90783095 T T T T T T T T T T T T T T A T T T T T
15 chr15_90787019 0 90787019 C C C C C C C C G G G G C C C C C C C C
15 chr15_90795160 0 90795160 C C C C A C C C C C C C C C C C C C C C
15 chr15_90803250 0 90803250 C C C C C C C C A A C C C C C C C C C C
15 chr15_90827991 0 90827991 C C A A C C C C C C C C C C C C C C C C
15 chr15_90829678 0 90829678 A A A A A A A T A A A A A A A A A A T T
15 chr15_90831958 0 90831958 C C C C C C C C A A A A C C C C C C C C
15 chr15_90841045 0 90841045 T T A A A A T T T T T T T T T T T T T T
15 chr15_90857602 0 90857602 G G C C C C G G C C C C C C C C C C G G
15 chr15_90876344 0 90876344 G G G G G G G G G G G T G G G G G G G G
15 chr15_90923447 0 90923447 C C A A A A C C C C C C C C C C C C C C
15 chr15_90933422 0 90933422 C C C C C C G G C C C C C C C C C C C C
15 chr15_90982325 0 90982325 A A A A A A A A A A A A A T A A A A A A
15 chr15_91000593 0 91000593 C C A A A A C C C C C C C C C C C C C C
15 chr15_91003359 0 91003359 G G G G G G G G T T T T G G G G G G G G
15 chr15_91004492 0 91004492 A A C C A C A A A A A A A A A A A A A A
15 chr15_91011497 0 91011497 G G G G G G C G G G G G G G G G G G G G
15 chr15_91024041 0 91024041 A C A A A A A C A A A A A A A A A A A A
15 chr15_91039654 0 91039654 A A A A A A A A C C C C A A A A A A A A
15 chr15_91051424 0 91051424 C C C G C C C C C C C C C C C C C C C C
15 chr15_91061231 0 91061231 T T G G G G T T T T T T T T T T T T T T
15 chr15_91067791 0 91067791 C G G G G G C G G G G G G G G G G G G G
15 chr15_91069005 0 91069005 C C C C C C C C C C C C C C A A C C C C
15 chr15_91069580 0 91069580 G G G G G G G G G G G G C C G G C C G G
15 chr15_91184322 0 91184322 A A C C A A A A C C C C C C C C C C A A
15 chr15_91186622 0 91186622 T T G G T T T T T T T T G G G G G G T T
15 chr15_91216715 0 91216715 G G G G G T G G G G G G G G G G G G G G
15 chr15_91239965 0 91239965 A A A A T T A A A A A A A A A A A A A A
15 chr15_91266195 0 91266195 T T T T G G T T T T T T T T T T T T T T
15 chr15_91277622 0 91277622 C C C C C C C C G G G G C C C C C C C C
15 chr15_91291575 0 91291575 C C C C C C C C C C C C C C C C A A C C
15 chr15_91302990 0 91302990 C C C C C C C C G G G G C C C C C C C C
15 chr15_91308390 0 91308390 C C C C C C C C C C C C C C C G C C C C
15 chr15_91309168 0 91309168 A A A A A A A A T T T T A A A A A A A A
15 chr15_91326444 0 91326444 C C C C C C C C C C C C C C C C C G C C
15 chr15_91338752 0 91338752 G G G G G G G G G G G G C C C C G G G G
15 chr15_91347470 0 91347470 C C C C C C C C A A A A C C C C C C C C
15 chr15_91354462 0 91354462 T T T T T T T T T T T T A A T T T T T T
15 chr15_91380109 0 91380109 T T T T T T T T A A A A T T T T T T T T
15 chr15_91393156 0 91393156 A A A A A A A A A A A A A C A A A A A A
15 chr15_91417353 0 91417353 G T T T T T T T T T T T T T T T T T T T
15 chr15_91419325 0 91419325 G G G G G G G G T T T T G G G G G G G G
15 chr15_91429107 0 91429107 T T T T T T T T T T T T T T G G T T T T
15 chr15_91502139 0 91502139 A T A A A A A T A A A A A A A A A A A A
15 chr15_91528301 0 91528301 G G G G G G G G T T T T G G G G G G G G
15 chr15_91557302 0 91557302 T T T T A A T T T T T T T T T T T T T T
15 chr15_91557916 0 91557916 A A A A A A A C A A A A A A A A A A A A
16 chr16_4577 0 4577 G G C C C C C C C C C C C C C C C C G G
16 chr16_23008 0 23008 C C C C C C C C C C C C C C C C A A C C
16 chr16_28928 0 28928 G G G G G G G G G G G G G G T T G G G G
16 chr16_65234 0 65234 T T T T T T T T T T T T A A T T T T T T
16 chr16_68594 0 68594 G G G G G G G G C C C C G G G G G G G G
16 chr16_69621 0 69621 G G G G G G G G T T T T G G G G G G G G
16 chr16_69911 0 69911 G G G G G G G G C G C C G G G G G G G G
16 chr16_87865 0 87865 A A A A A A A A C C C C A A A A A A A A
16 chr16_105218 0 105218 A A A A A A A A A A A A A A A A C C A A
16 chr16_118840 0 118840 A A A A A A A A A C A A A A A A A A A A
16 chr16_183251 0 183251 G G C C G G G G G G G G G G G G G G G G
16 chr16_222649 0 222649 A A A A A A A A A A A A T T T T T T A A
16 chr16_226168 0 226168 C C C C C C C C G G G G C C C C C C C C
16 chr16_242476 0 242476 G G G G C C G G G G G G G G G G G G G G
16 chr16_245538 0 245538 T T T T T T T T G T T T T T T T T T T T
16 chr16_260087 0 260087 G G C C C C G G G G G G G G G G G G G G
16 chr16_299634 0 299634 C C C C C C C C G G G G C C C C C C C C
16 chr16_309030 0 309030 G T T T T T G G T T T T T T T T T T G G
16 chr16_319560 0 319560 C C C C A A C C C C C C C C C C C C C C
16 chr16_331865 0 331865 C C C C C C C C C C C C C C A C C C C C
16 chr16_344203 0 344203 C C C C C C C C G G G G C C C C C C C C
16 chr16_355088 0 355088 A A A A A A A A C C C C A A A A A A A A
16 chr16_367543 0 367543 T T T T T T T T T T T T T T T T G G T T
16 chr16_376408 0 376408 A T A A A A A A A A A A A A A A A A A A
16 chr16_387967 0 387967 C C C C C C C C G G G G C C C C C C C C
16 chr16_397274 0 397274 A A A A A A A A C C C C A A A A A A A A
16 chr16_405673 0 405673 C C G G G G G G G G G G G G G G G G C C
16 chr16_440067 0 440067 C C C C C C C C C C C C C C A C C C C C
16 chr16_440151 0 440151 T T T T T T T T T T T T T T A T T T T T
16 chr16_463978 0 463978 T T T T T T T T T T T T T T T T G G T T
16 chr16_466711 0 466711 C C C C C C C C G G G G C C C C C C C C
16 chr16_469565 0 469565 C C C C C C C C C C C C C G C C C C C C
16 chr16_494335 0 494335 A T T T T T T T T T T T T T T T T T T T
16 chr16_551878 0 551878 G G C G G G G G G G G G G G G G G G G G
16 chr16_589557 0 589557 G G C C C C G G G G G G G G G G G G G G
16 chr16_610382 0 610382 G G G G G G G G T T T T G G G G G G G G
16 chr16_612214 0 612214 G G G G G G G G T T T T G G G G G G G G
16 chr16_615911 0 615911 C C C C C C C C C C C C A C C C C C C C
16 chr16_624768 0 624768 T T A A A A T T T T T T T T T T T T T T
16 chr16_629801 0 629801 C C C C C C C C C C C C C C C C A A C C
16 chr16_633210 0 633210 G G T T T T G G T T T T G G G G T T G G
16 chr16_640271 0 640271 C C C C C C C C C C C C C G C C C C C C
16 chr16_642417 0 642417 T T T T T T G G T T T T T T T T T T T T
16 chr16_651892 0 651892 C C C C C C C C C G C C C C C C C C C C
16 chr16_657520 0 657520 C C C C C C C C C C C C C C C C A A C C
16 chr16_679132 0 679132 G G T T G G G G G G G G G G G G G G G G
16 chr16_709194 0 709194 C C C C G G C C C C C C C C C C C C C C
16 chr16_712618 0 712618 T T T T T T T T T T T T A T T T T T T T
16 chr16_722227 0 722227 G G G G G G G G C C C C G G G G G G G G
16 chr16_730045 0 730045 G G G G G G G G G G G G G G G G C C G G
16 chr16_731496 0 731496 C C C C C C C C A C A A C C C C C C C C
16 chr16_736807 0 736807 G G G G G G T T G G G G G G G G G G G G
16 chr16_746877 0 746877 C C C C C C C C C G C C C C C C C C C C
16 chr16_760680 0 760680 C C A A A A C C A A A A A A A A A A C C
16 chr16_769728 0 769728 C C C C C C C C C C C C G G C C C C C C
16 chr16_840051 0 840051 G G G G G G G G T T T T G G G G G G G G
16 chr16_842306 0 842306 C C C C C C A C C C C C C C C C C C C C
16 chr16_857941 0 857941 C C C C C C C C A A A A C C C C C C C C
16 chr16_891037 0 891037 A A A A A A A A C C C C A A A A A A A A
16 chr16_905154 0 905154 C C C C C C A A C C C C C C C C C C C C
16 chr16_906480 0 906480 T T T T T T T T G G G G T T T T T T T T
16 chr16_920424 0 920424 T T G G T T T T T T T T T T T T T T T T
16 chr16_924087 0 924087 G G C C G G G G G G G G G G G G G G G G
16 chr16_937328 0 937328 G G T T G G G G G G G G G G G G G G G G
16 chr16_939822 0 939822 G G G G G G G G G G G G G G C C G G G G
16 chr16_940608 0 940608 A A A A A A A A C C C C A A A A A A A A
16 chr16_971073 0 971073 G G C C G G G G G G G G G G G G G G G G
16 chr16_973498 0 973498 C C C C C C C C C C C C C G C C C C C C
16 chr16_995446 0 995446 T T T T T T T T T T T T T T T T A A T T
16 chr16_1007522 0 1007522 C C G G G G C C G G G G G G G G G G C C
16 chr16_1018137 0 1018137 C C C C C C C C C C C C G G C C C C C C
16 chr16_1024157 0 1024157 T T G G T T T T T T T T T T T T T T T T
16 chr16_1050426 0 1050426 C C C C C C C C C C C C C C C C A C C C
16 chr16_1083026 0 1083026 G G G G G G G G G G G G G G C C G G G G
16 chr16_1089507 0 1089507 C C C C C C C C C C C C C C A A C C C C
16 chr16_1090302 0 1090302 C C C C C C C C G G G G C C C C C C C C
16 chr16_1099606 0 1099606 G G G G G G G G C G G G G G G G G G G G
16 chr16_1112902 0 1112902 G G C C C C G G G G G G G G G G G G G G
16 chr16_1144491 0 1144491 C C C C G G C C C C C C C C C C C C C C
16 chr16_1164016 0 1164016 C C C C C C A A C C C C C C C C C C C C
16 chr16_1183299 0 1183299 C C C C C C C C A C C C C C C C C C C C
16 chr16_1195038 0 1195038 T T T T T T T T T T T T G G T T T T T T
16 chr16_1206749 0 1206749 G G G G G G G G G G G G G G G G C G G G
16 chr16_1218120 0 1218120 C C G G C C C C C C C C C C C C C C C C
16 chr16_1218448 0 1218448 C C C C A A C C C C C C C C C C C C C C
16 chr16_1229360 0 1229360 C C C C C C C C G G G G C C C C C C C C
16 chr16_1237369 0 1237369 G G G G G G G G C C C C G G G G G G G G
16 chr16_1263548 0 1263548 T T T T T T T T A A T T T T T T T T T T
16 chr16_1273588 0 1273588 T T T T T T T T A A T T T T T T T T T T
16 chr16_1386354 0 1386354 C C G G C C C C C C C C C C C C C C C C
16 chr16_1399955 0 1399955 G G G G G G G G C C C C G G G G G G G G
16 chr16_1424878 0 1424878 G G G G G G G G G T G G G G G G G G G G
16 chr16_1459148 0 1459148 G G G G C C G G G G G G G G G G G G G G
16 chr16_1489110 0 1489110 T T T T T T T T G G G G T T T T T T T T
16 chr16_1495965 0 1495965 C C C C C C C C C C C C C C C C G G C C
16 chr16_1503086 0 1503086 C C C C C C C C A A A A C C C C C C C C
16 chr16_1520469 0 1520469 C C C C C C C C C C C C C G C C C C C C
16 chr16_1529559 0 1529559 G G T T T T G G G G G G G G G G G G G G
16 chr16_1546100 0 1546100 T T T T T T T T T T G G T T T T T T T T
16 chr16_1558771 0 1558771 G G C C C C G G G G G G G G G G G G G G
16 chr16_1602615 0 1602615 T T T T T T T T T T T T T T A A T T T T
16 chr16_1621844 0 1621844 C C C C C C C C G G G G C C C C C C C C
16 chr16_1633123 0 1633123 T T T T T T T T G G G G T T T T T T T T
16 chr16_1646092 0 1646092 T T A A A A T T A A A A A A A A A A T T
16 chr16_1648891 0 1648891 G G G G C C G G G G G G G G G G G G G G
16 chr16_1695725 0 1695725 C C C C C C C C C C C C A C C C C C C C
16 chr16_1696043 0 1696043 T T T T T T T T G G G G T T T T T T T T
16 chr16_1699501 0 1699501 A A A A A A A A A A A A A A A T A A A A
16 chr16_1731796 0 1731796 T T T T T T T T T T T T G T T T T T T T
16 chr16_1750355 0 1750355 A A A A A A A A A A A A C C A C A A A A
16 chr16_1814822 0 1814822 A A A A A A C C A A A A A A A A A A A A
16 chr16_1846946 0 1846946 C C G G G G C C C C C C C C C C C C C C
16 chr16_1880057 0 1880057 T T T T A A T T A A A A T T T T T T T T
16 chr16_1890515 0 1890515 A A A A C C A A A A A A A A A A A A A A
16 chr16_1896282 0 1896282 G G G G G G G G G G G G G G G G T T G G
16 chr16_1896681 0 1896681 C C G G G G C C C C C C C C C C C C C C
16 chr16_1903004 0 1903004 T T T T T T T T G T T T T T T T T T T T
16 chr16_1903676 0 1903676 C C G G G G G G G G G G G G G G G G C C
16 chr16_1905649 0 1905649 A A T T T T A A A A A A A A A A A A A A
16 chr16_1914050 0 1914050 C C C C C C C C G G C C C C C C C C C C
16 chr16_1934198 0 1934198 C C C C C C C C C C C C C C C C A C C C
16 chr16_1952921 0 1952921 C C C C C C C C G G G G G G G G G G C C
16 chr16_1963597 0 1963597 C C C C C C C C G G G G C C C C C C C C
16 chr16_1974189 0 1974189 T T T T T T T T A A A A T T T T T T T T
16 chr16_1977116 0 1977116 C C C C C C C C A A A A C C C C C C C C
16 chr16_1985185 0 1985185 C C G G G G C C C C C C C C C C C C C C
16 chr16_2003449 0 2003449 G G G G G G G G G G G G C G G G G G G G
16 chr16_2019518 0 2019518 T T T T T T T T T T T T T T G G T T T T
16 chr16_2039279 0 2039279 G G C C C C G G C C C C C C C C C C G G
16 chr16_2042361 0 2042361 A A A A A A A A A C A A A A A A A A A A
16 chr16_2045884 0 2045884 C C A A C C C C C C C C C C C C C C C C
16 chr16_2047737 0 2047737 C C C C C C C C C C C C A C C C C C C C
16 chr16_2053820 0 2053820 A A A A A A A A T T T T A A A A A A A A
16 chr16_2063959 0 2063959 C C C C C C A A C C C C C C C C C C C C
16 chr16_2074635 0 2074635 A A A A A A A A A T T T A A A A A A A A
16 chr16_2075415 0 2075415 C C C C C C C C C C C C C C G G C C C C
16 chr16_2080165 0 2080165 C C C C C C A A C C C C C C C C C C C C
16 chr16_2092276 0 2092276 G G G G G G G G C C C C G G G G G G G G
16 chr16_2116984 0 2116984 C G G G G G G G G G G G G G G G G G G G
16 chr16_2149616 0 2149616 C C C C C C C C C C C C C C C G C C C C
16 chr16_2165169 0 2165169 T T T T T T G T T T T T T T T T T T T T
16 chr16_2208080 0 2208080 C C C C C C C C C C C C C C C G C C C C
16 chr16_2224396 0 2224396 T T G T T T T T G G G G T T T T T T T T
16 chr16_2235889 0 2235889 G G T T G G G G G G G G G G G G G G G G
16 chr16_2335926 0 2335926 A T T T T T A A T T T T T T T T T T T T
16 chr16_2350791 0 2350791 A A A A A A A A A A A A A A A A C C A A
16 chr16_2371029 0 2371029 C C C C C C C C G G G G C C C C C C C C
16 chr16_2379449 0 2379449 C C G G C C C C C C C C C C C C C C C C
16 chr16_2409274 0 2409274 G G C C C C G G C C C C C C C C C C G G
16 chr16_2439695 0 2439695 G G G G G G C C G G G G G G G G G G G G
16 chr16_2453386 0 2453386 G G G G G G G G T T T T G G G G G G G G
16 chr16_2516020 0 2516020 G G G G G G G G C G G G G G G G G G G G
16 chr16_2549757 0 2549757 G G G G C C G G G G G G G G G G G G G G
16 chr16_2564783 0 2564783 A A A A A A A A A C A A A A A A A A A A
16 chr16_2570567 0 2570567 A A A A A A A A C C C C A A A A A A A A
16 chr16_2590959 0 2590959 G G C C C C G G C C C C C C C C C C G G
16 chr16_2591491 0 2591491 G G G G G G G G T T T T G G G G G G G G
16 chr16_2597189 0 2597189 T T A A A A T T T T T T A A A A A A T T
16 chr16_2608971 0 2608971 G G G G G G G G G G G G G G T T G G G G
16 chr16_2652570 0 2652570 G G G G G G G G G G G G G G C G G G G G
16 chr16_2667356 0 2667356 C C C C C C C G C C C C C C C C C C C C
16 chr16_2716068 0 2716068 A A A A A A A A T T T T A A A A A A A A
16 chr16_2731288 0 2731288 T T T T T T T T A T T T T T T T T T T T
16 chr16_2740242 0 2740242 G G G G G G T T G G G G G G G G G G G G
16 chr16_2748079 0 2748079 A A A A A A A A T T T T A A A A A A A A
16 chr16_2757152 0 2757152 C C C C C C C C G G G G C C C C C C C C
16 chr16_2770461 0 2770461 A A A A A A A A A T A A A A A A A A A A
16 chr16_2772885 0 2772885 G G G G G G C C G G G G G G G G G G G G
16 chr16_2789858 0 2789858 G G G G G G G G C G C C G G G G G G G G
16 chr16_2790807 0 2790807 G G G G G G G G G G C G G G G G G G G G
16 chr16_2849524 0 2849524 T T T T G G T T T T T T T T T T T T T T
16 chr16_2954390 0 2954390 A A A A T T A A A A A A A A A A A A A A
16 chr16_2956068 0 2956068 A A A A A A A A C C C C A A A A A A A A
16 chr16_2970017 0 2970017 C C C C C C C C A A A A C C C C C C C C
16 chr16_3000202 0 3000202 C C C C C C C C C C C C C C C C A C C C
16 chr16_3065114 0 3065114 C C C C C C C C C C C C C C C C A A C C
16 chr16_3079693 0 3079693 C C C C A A C C C C C C C C C C C C C C
16 chr16_3097384 0 3097384 T T T T T T T T A A A A T T T T T T T T
16 chr16_3099429 0 3099429 A A C C C C A A A A A A A A A A A A A A
16 chr16_3110420 0 3110420 T T A T T T T T T T T T T T T T T T T T
16 chr16_3113459 0 3113459 A A A A C C A A A A A A A A A A A A A A
16 chr16_3118814 0 3118814 A A A A A A A A C C C C A A A A A A A A
16 chr16_3158663 0 3158663 G G G G G G G G G G G G G G G G T T G G
16 chr16_3177396 0 3177396 A A A A A A A A A T A A A A A A A A A A
16 chr16_3198225 0 3198225 G G G G G G G G G G G G C C C C C C G G
16 chr16_3210300 0 3210300 C C G G G G C C G G G G G G G G G G C C
16 chr16_3221095 0 3221095 G G G G G G C C G G G G G G G G G G C C
16 chr16_3222295 0 3222295 T T T T T T T T G G G G T T T T T T T T
16 chr16_3230058 0 3230058 A A C C C C A A C C C C A A A A A A A A
16 chr16_3252711 0 3252711 G G T T T T G G G G G G G G G G G G G G
16 chr16_3329909 0 3329909 G G G G G G G G G G G G G G C G G G G G
16 chr16_3332917 0 3332917 G G G G G G G G G G G G G T G G G G G G
16 chr16_3340345 0 3340345 C C C C C C C C C C C C C G C C C C C C
16 chr16_3343085 0 3343085 C C G G G G G G G G G G G G G G G G C C
16 chr16_3403760 0 3403760 A A A A A A A A A C A A A A A A A A A A
16 chr16_3408716 0 3408716 G G G G G G G G G G G T G G G G G G G G
16 chr16_3419400 0 3419400 C C A A A A C C A A A A A A A A A A C C
16 chr16_3422412 0 3422412 G T T T T T T T T T T T T T T T T T T T
16 chr16_3482328 0 3482328 A A A A C C A A A A A A A A A A A A A A
16 chr16_3484185 0 3484185 A A A A A A A A A A A A A T A A A A A A
16 chr16_3491398 0 3491398 C C C C C C C C C C C C C C A A C C C C
16 chr16_3511115 0 3511115 C C C C C C C C C C C C A A A A A A C C
16 chr16_3518190 0 3518190 G G C C C C G G C C C C C C C C C C G G
16 chr16_3520574 0 3520574 T T T T A A T T T T T T T T T T T T T T
16 chr16_3531035 0 3531035 T T G G T T G G G G G G G G G G G G T T
16 chr16_3567728 0 3567728 T T T T T T T T T T T T T T G G T T T T
16 chr16_3572666 0 3572666 G G G G G G G G T T T T G G G G G G G G
16 chr16_3581995 0 3581995 T T T T T T T T T T A T T T T T T T T T
16 chr16_3590906 0 3590906 A A A C A A A A A A A A A A A A A A A A
16 chr16_3602071 0 3602071 T T T T T T T T G G G G T T T T T T T T
16 chr16_3609067 0 3609067 A A A A T T A A A A A A A A A A A A A A
16 chr16_3614404 0 3614404 C C C C C C C C C C C G C C C C C C C C
16 chr16_3630214 0 3630214 T T G G G G T T T T T T T T T T T T T T
16 chr16_3631508 0 3631508 G G G G G G G G G G G G G G C C G G G G
16 chr16_3649521 0 3649521 A A T T T T A A A A A A T T T T T T A A
16 chr16_3650826 0 3650826 G G G G G G G G G G G G T T G G G G G G
16 chr16_3669824 0 3669824 C C C C G G C C C C C C C C C C C C C C
16 chr16_3676323 0 3676323 G G G G G G G G T T T T G G G G G G G G
16 chr16_3682518 0 3682518 T T T T T T T T T T T T G T T T T T T T
16 chr16_3706389 0 3706389 A A A A A A A A T T T T A A A A A A A A
16 chr16_3733215 0 3733215 G G T T T T G G T T T T T T T T T T G G
16 chr16_3833903 0 3833903 C C C C C C C C C C C C A C C C C C C C
16 chr16_3836847 0 3836847 T T T T T T T T A T T T T T T T T T T T
16 chr16_3850934 0 3850934 T T T T T T T T T T T T T T T T A T T T
16 chr16_3865003 0 3865003 T T T T T T T T T T T T T T G G T T T T
16 chr16_3868176 0 3868176 C C C C C C C C C C C C C C G G C C C C
16 chr16_3870003 0 3870003 G G G G G G G G G G G G G G T T G G G G
16 chr16_3871567 0 3871567 T T T T G G T T T T T T T T T T T T T T
16 chr16_3881605 0 3881605 A A T T T T A A T T T T T T T T T T A A
16 chr16_3897335 0 3897335 G G G G G G G G G G G G G G C C G G G G
16 chr16_3909221 0 3909221 G G G G C C G G G G G G G G G G G G G G
16 chr16_3916035 0 3916035 C C C C C C C C C C C C C C G G C C C C
16 chr16_3931831 0 3931831 C C G G G G G G G G G G G G G G G G C C
16 chr16_3936942 0 3936942 C C C C C C C C C C C C C G C C C C C C
16 chr16_3939398 0 3939398 C C C C G G C C C C C C C C C C C C C C
16 chr16_3946029 0 3946029 G G G G T T G G G G G G G G G G G G G G
16 chr16_3946652 0 3946652 G G C G G G G G G G G G G G G G G G G G
16 chr16_3961148 0 3961148 G G G G G G C C G G G G G G G G G G G G
16 chr16_3963953 0 3963953 C C A A A A A A A A A A A A A A A A C C
16 chr16_3969834 0 3969834 G G G G T T G G G G G G G G G G G G G G
16 chr16_3981424 0 3981424 C C C C C C C C A A A A C C C C C C C C
16 chr16_3983864 0 3983864 G G G G T T G G G G G G G G G G G G G G
16 chr16_4001497 0 4001497 A A C C C C A A C C C C C C C C C C A A
16 chr16_4016098 0 4016098 C G C C C C C C C C C C C C C C C C C C
16 chr16_4031022 0 4031022 A A A A A A A C A A A A A A A A A A A A
16 chr16_4043977 0 4043977 C C C C C C C C A A A A A A A A A A C C
16 chr16_4044026 0 4044026 C C C C C C C C C C C C A C C C C C C C
16 chr16_4046883 0 4046883 G G G G G G C C G G G G G G G G G G G G
16 chr16_4055396 0 4055396 G G C C C C G G C C C C C C C C C C G G
16 chr16_4069837 0 4069837 C C C C C C C C G G G G C C C C C C C C
16 chr16_4105682 0 4105682 G G G G G G G G C G C C G G G G G G G G
16 chr16_4201137 0 4201137 A A A A A A T T A A A A A A A A A A A A
16 chr16_4230745 0 4230745 T T T T T T T T A T A A T T T T T T T T
16 chr16_4236977 0 4236977 C C C C C C C C C C C C C C C C C G C C
16 chr16_4255290 0 4255290 T T T T T T T T G T G G T T T T T T T T
16 chr16_4257664 0 4257664 G G G G G G G G G G C G G G G G G G G G
16 chr16_4269131 0 4269131 A A A A A A A A A A A A A A T T A A A A
16 chr16_4293061 0 4293061 C C C C G G C C C C C C C C C C C C C C
16 chr16_4313053 0 4313053 C C C C C C C C C C C C G G G G G G C C
16 chr16_4340288 0 4340288 C C C C C C C C C G C C C C C C C C C C
16 chr16_4378724 0 4378724 A A A A A A A A A A A A A A C C A A A A
16 chr16_4390694 0 4390694 G G G G G G G G G G G G G G T T G G G G
16 chr16_4391342 0 4391342 G G C C C C G G G G G G G G G G G G G G
16 chr16_4396453 0 4396453 G G G G G G G G G G C G G G G G G G G G
16 chr16_4400065 0 4400065 A A A A A A A A A A A C A A A A A A A A
16 chr16_4408271 0 4408271 C C C C C C C C C C C C C C C C A A C C
16 chr16_4434540 0 4434540 G G G G G G G G T T T T G G G G G G G G
16 chr16_4461142 0 4461142 C C C C C C G G C C C C C C C C C C C C
16 chr16_4501391 0 4501391 A A C C A A A A A A A A A A A A A A A A
16 chr16_4523100 0 4523100 C C C C C C C C C C C C C C C G C C C C
16 chr16_4525550 0 4525550 G G G G G G G G G G C G G G G G G G G G
16 chr16_4535387 0 4535387 A A C C A A A A A A A A A A A A A A A A
16 chr16_4567793 0 4567793 C G C C C C C C C C C C C C C C C C G G
16 chr16_4576504 0 4576504 C C C C C C C C A C C C C C C C C C C C
16 chr16_4594475 0 4594475 A A A A C C A A A A A A A A A A A A A A
16 chr16_4611592 0 4611592 C C C C G G C C C C C C C C C C C C C C
16 chr16_4626840 0 4626840 C C C C C C C C A A A A C C C C C C C C
16 chr16_4705480 0 4705480 A A C C C C A A A A A A A A A A A A A A
16 chr16_4728792 0 4728792 G G G G G G G G C G G G G G G G G G G G
16 chr16_4731866 0 4731866 T T T T T T T T T T T T T T A A T T T T
16 chr16_4756489 0 4756489 G G G G G G G G C C C C G G G G G G G G
16 chr16_4774978 0 4774978 A A C C C C C C C C C C C C C C C C A A
16 chr16_4784078 0 4784078 T T T T T T T T T T A T T T T T T T T T
16 chr16_4785565 0 4785565 G G G G G G G G G G G G G G G G T T G G
16 chr16_4787961 0 4787961 G G G G G G G G G G G G G G C C G G G G
16 chr16_4794674 0 4794674 G G C C C C C C C C C C C C C C C C C C
16 chr16_4808415 0 4808415 C C C C C C C C G G G G C C C C C C C C
16 chr16_4811519 0 4811519 T T T T T T T T G G G G T T T T T T T T
16 chr16_4812064 0 4812064 T T T T T T T T T T T T T T G G T T T T
16 chr16_4812822 0 4812822 C C C C C C C C C G C G C C C C C C C C
16 chr16_4823887 0 4823887 C C G G C C C C C C C C C C C C C C C C
16 chr16_4824191 0 4824191 C C C C C C C C C C C C C C C C G G C C
16 chr16_4844072 0 4844072 G G G G G G G G T T T T G G G G G G G G
16 chr16_4851488 0 4851488 A A A A A A A A C C C C A A A A A A A A
16 chr16_4851811 0 4851811 T T T T T T T T T T T T T T A A T T T T
16 chr16_4851903 0 4851903 G G C C C C C C C C C C C C C C C C G G
16 chr16_4864648 0 4864648 T T T T T T T T G G G G T T T T T T T T
16 chr16_4873300 0 4873300 C C C C C C C C C C C C A C C C C C C C
16 chr16_4883892 0 4883892 G G G G G G G G G G G G G G T T G G G G
16 chr16_4894199 0 4894199 G G G G G G G G T T T T G G G G G G G G
16 chr16_4896357 0 4896357 T T T T T T T T A T T T T T T T T T T T
16 chr16_4904218 0 4904218 A A A A C C A A A A A A A A A A A A A A
16 chr16_4925784 0 4925784 A A A A A A A A C C C C A A A A A A A A
16 chr16_4930857 0 4930857 A A C C C C A A A A A A A A A A A A A A
16 chr16_4944775 0 4944775 T T T T T T T T A A A A T T T T T T T T
16 chr16_4955614 0 4955614 C C C C C C C C G G G G C C C C C C C C
16 chr16_4972378 0 4972378 T T T T T T T T G G G G T T T T T T T T
16 chr16_4975689 0 4975689 C C C C C C C G C C C C C C C C C C C C
16 chr16_5016516 0 5016516 A A C C A A A A A A A A A A A A A A A A
16 chr16_5018106 0 5018106 T T A A T T T T T T T T T T T T T T T T
16 chr16_5047708 0 5047708 C C C C C C C C C C C C C C C G C C C C
16 chr16_5090317 0 5090317 C C A A C C C C C C C C C C C C C C C C
16 chr16_5149853 0 5149853 C C C C C C C C C C C C A C C C C C C C
16 chr16_5154696 0 5154696 A A A A A A A A A C A A A A A A A A A A
16 chr16_5164534 0 5164534 A C A A A A A A A A A A A A A A A A A A
16 chr16_5185323 0 5185323 T T A T A A T T T T T T T T T T T T T T
16 chr16_5192357 0 5192357 G G G G G G G G G G G G G G G G C C G G
16 chr16_5199476 0 5199476 C C C C C C C C C C C C G G C C C C C C
16 chr16_5209318 0 5209318 T T T T T T T T T T T T G G G G T T T T
16 chr16_5218919 0 5218919 C C C C C C C C C C A C C C C C C C C C
16 chr16_5240145 0 5240145 G G G G G G T T G G G G G G G G G G G G
16 chr16_5240222 0 5240222 C C C C C C C C G G C G C C C C C C C C
16 chr16_5247375 0 5247375 A A A A A A A A A A A A A A A A T T A A
16 chr16_5250642 0 5250642 A A A A A A A A A A A A A A C C A A A A
16 chr16_5253767 0 5253767 A A A A A A A A A A A A A A A A C C A A
16 chr16_5259604 0 5259604 C C C C C C C C C C C G C C C C C C C C
16 chr16_5295943 0 5295943 G G C G G G G G G G G G G G G G G G G G
16 chr16_5329831 0 5329831 A A C C C C A A A A A A A A A A A A A A
16 chr16_5335159 0 5335159 C C C C C C C C A A C C C C C C C C C C
16 chr16_5341224 0 5341224 C C C C C C C C G G G G C C C C C C C C
16 chr16_5349972 0 5349972 C C C G C C C C C C C C C C C C C C C C
16 chr16_5355228 0 5355228 C C C C C C C C G G G G C C C C C C C C
16 chr16_5367157 0 5367157 G G C G G G G G G G G G G G G G G G G G
16 chr16_5393292 0 5393292 A A A C A A A A A A A A A A A A A A A A
16 chr16_5426026 0 5426026 A A A A A A A A A A A C A A A A A A A A
16 chr16_5428549 0 5428549 G T G G G G G G G G G G G G G G G G G G
16 chr16_5463182 0 5463182 A A A A A A A A A A A A C C C C C C A A
16 chr16_5476166 0 5476166 T T T T G G T T T T T T T T T T T T T T
16 chr16_5525399 0 5525399 G G G G G G G G G G G T G G G G G G G G
16 chr16_5526955 0 5526955 T T T T T T T T A A A T T T T T T T T T
16 chr16_5533482 0 5533482 G G C C G G G G G G G G G G G G G G G G
16 chr16_5538109 0 5538109 G G G G G G G G G G G G G G G G C C G G
16 chr16_5558701 0 5558701 G G G G G G G G G G G G C G G G G G G G
16 chr16_5575424 0 5575424 C C C C C C C C C C C C G G C C C C C C
16 chr16_5596813 0 5596813 T T T T T T G G T T T T T T T T T T T T
16 chr16_5619153 0 5619153 G G G G G G G G G G C C G G G G G G G G
16 chr16_5632732 0 5632732 A A A A A A A A A A A A A A C C A A A A
16 chr16_5648290 0 5648290 T T T T T T T T T T T T T T T T G G T T
16 chr16_5665293 0 5665293 A T A A A A T T A A A A A A A A A A A A
16 chr16_5692036 0 5692036 A A A A A A A A C C C C A A A A A A A A
16 chr16_5705840 0 5705840 C C G G G G C C C C C C C C C C C C C C
16 chr16_5722217 0 5722217 G G G G C C G G G G G G G G G G G G G G
16 chr16_5730260 0 5730260 T T T T T T T T T T T T T T T T G G T T
16 chr16_5738879 0 5738879 C C C C C C C C C C A C C C C C C C C C
16 chr16_5742037 0 5742037 T T T T G G T T T T T T T T T T T T T T
16 chr16_5776978 0 5776978 C C C C C C C C G G G G C C C C C C C C
16 chr16_5811314 0 5811314 T T T T T T T T G T T T T T T T T T T T
16 chr16_5824420 0 5824420 T T T T T T T T T T T T T T T T A T T T
16 chr16_5827365 0 5827365 C C C C C C C C A C C C C C C C C C C C
16 chr16_5827901 0 5827901 G G G G G G G G G G G G G G G G G T G G
16 chr16_5863352 0 5863352 C C C C G G C C C C C C C C C C C C C C
16 chr16_5866224 0 5866224 C C C C C C C C G G G G C C C C C C C C
16 chr16_5892649 0 5892649 C C C C C C C C C C C C A C C C C C C C
16 chr16_5895966 0 5895966 C C C C C C C C G G C G C C C C C C C C
16 chr16_5913840 0 5913840 A A A A A A A A A A A A A A A A T T A A
16 chr16_5919844 0 5919844 A A A A A A T T A A A A A A A A A A A A
16 chr16_5927678 0 5927678 G G G G G G G G G G G G C C G G G G G G
16 chr16_5964152 0 5964152 C C C C C C C C C C C C G G G G G G C C
16 chr16_5972511 0 5972511 T T T T T T T T T T T T G G T T T T T T
16 chr16_6005165 0 6005165 A A A A T T A A A A A A A A A A A A A A
16 chr16_6009825 0 6009825 C C C C C C C C C C C C C C A C C C C C
16 chr16_6017886 0 6017886 G G G G G G G G G G G G G G G G C C G G
16 chr16_6030518 0 6030518 T T T T T T T T G T T T T T T T T T T T
16 chr16_6031487 0 6031487 G G G G G G G G G G G G G G G G C C G G
16 chr16_6040361 0 6040361 T T T T T T T T T T T T G T T T T T T T
16 chr16_6043403 0 6043403 C C C C C C C C C C C C C C C C A A C C
16 chr16_6049486 0 6049486 T T T T T T T T A A A A T T T T T T T T
16 chr16_6051893 0 6051893 C C C C G G C C G G G G G G G G G G C C
16 chr16_6057738 0 6057738 C C C C C C C C C C C C A C C C C C C C
16 chr16_6102021 0 6102021 C C C C C C C C C C C C C C A A C C C C
16 chr16_6105506 0 6105506 C C C C C C C C C C C C A C C C C C C C
16 chr16_6109005 0 6109005 G G G G G G G G G G G G G G G G G T G G
16 chr16_6145710 0 6145710 C C C C C C C C A A A A C C C C C C C C
16 chr16_6170851 0 6170851 C C C C C C C C A A A A C C C C C C C C
16 chr16_6190827 0 6190827 A A A C A A A A A A A A A A A A A A A A
16 chr16_6199969 0 6199969 A A A A A A A A A A A A A T A A A A A A
16 chr16_6258161 0 6258161 G G G G G G G G C C C C G G G G G G G G
16 chr16_6259043 0 6259043 T T T T T T A T T T T T T T T T T T T T
16 chr16_6259877 0 6259877 G T T T T T G G T T T T T T T T T T G G
16 chr16_6265089 0 6265089 G G G G G G G G G G G G T T T T T T G G
16 chr16_6271741 0 6271741 C C C C C C C C C C C C C C C C A A C C
16 chr16_6272487 0 6272487 C C C C C C C C C C C C C C A C C C C C
16 chr16_6281707 0 6281707 C C C C C C C C G G G G C C C C C C C C
16 chr16_6292091 0 6292091 G T G G G G G G G G G G G G G G G G G G
16 chr16_6304212 0 6304212 G G G G G G G G G G G G G G G G C C G G
16 chr16_6307365 0 6307365 C C C C C C C C G G G G C C C C C C C C
16 chr16_6309301 0 6309301 G G C C G G G G G G G G G G G G G G G G
16 chr16_6341922 0 6341922 C C C C C C C C C C C C C C A A C C C C
16 chr16_6351801 0 6351801 G G G G G G G G G G G G G T G G G G G G
16 chr16_6370083 0 6370083 G G C C C C G G G G G G C C C C C C G G
16 chr16_6373324 0 6373324 G G G G C C G G G G G G G G G G G G G G
16 chr16_6401310 0 6401310 G G G G G G G G G G G G G G C G G G G G
16 chr16_6410091 0 6410091 C C C C C C C C G G G G C C C C C C C C
16 chr16_6412772 0 6412772 A A C C C C A A A A A A A A A A A A A A
16 chr16_6416924 0 6416924 G G G G G G C C G G G G G G G G G G G G
16 chr16_6424759 0 6424759 C C C C C C G G C C C C C C C C C C C C
16 chr16_6430655 0 6430655 G G G G G G G G G G G G G T G G G G G G
16 chr16_6437804 0 6437804 G G G G G G G G G G G G C G G G G G G G
16 chr16_6439409 0 6439409 C C C C C C C C C G G G C C C C C C C C
16 chr16_6449112 0 6449112 C C C C C C C C C C C C C C C G C C C C
16 chr16_6469384 0 6469384 A A C C C C C C C C C C C C C C C C C C
16 chr16_6472322 0 6472322 G G G G G G G G G G G T G G G G G G G G
16 chr16_6482575 0 6482575 C C C C C C C C C C C C C G C C C C C C
16 chr16_6488132 0 6488132 G G C C C C G G C C C C C C C C C C G G
16 chr16_6488867 0 6488867 A A C C C C C C C C C C C C C C C C A A
16 chr16_6526909 0 6526909 A A A A A A A A C C C C C C C C C C A A
16 chr16_6527960 0 6527960 G G G G G G G G C G C G G G G G G G G G
16 chr16_6528073 0 6528073 A A A A C C A A A A A A A A A A A A A A
16 chr16_6531832 0 6531832 T T T T G G T T T T T T T T G G G G T T
16 chr16_6559966 0 6559966 T T T T T T T T T T T T G G G G G G T T
16 chr16_6564801 0 6564801 G G G G G G G G G G G G C G G G G G G G
16 chr16_6567232 0 6567232 G G G G G G G G C G C C G G G G G G G G
16 chr16_6583629 0 6583629 C C C C C C A C C C C C C C C C C C C C
16 chr16_6598890 0 6598890 C C C C C C C C G G G G C C C C C C C C
16 chr16_6618895 0 6618895 C C C C C C C C C C C C G G G G G G C C
16 chr16_6620927 0 6620927 T T G G T T T T T T T T T T T T T T T T
16 chr16_6635242 0 6635242 A A A A A A A A A A A A A A A A C C A A
16 chr16_6661677 0 6661677 A A A A T T A A A A A A A A A A A A A A
16 chr16_6672314 0 6672314 C C C C C C C C C C C C C C G G C C C C
16 chr16_6675741 0 6675741 C C C C A A C C C C C C C C C C C C C C
16 chr16_6700450 0 6700450 G G G G G G G G G G G G G G G G T T G G
16 chr16_6704624 0 6704624 C C C C C C C C C C C C C G C C C C C C
16 chr16_6705539 0 6705539 C C C C C C C C G G G G C C C C C C C C
16 chr16_6711888 0 6711888 T T G G T T T T T T T T T T T T T T T T
16 chr16_6726214 0 6726214 G G G G G G G G C C C C G G G G G G G G
16 chr16_6752895 0 6752895 G G G G G G G G G G G G C G G G G G G G
16 chr16_6762975 0 6762975 A A T T A A A A A A A A A A A A A A A A
16 chr16_6766514 0 6766514 G G G G G G C G G G G G G G G G G G G G
16 chr16_6792240 0 6792240 T T A A A A T T A A A A T T T T T T T T
16 chr16_6794374 0 6794374 T T A A T T T T A A A A T T T T T T T T
16 chr16_6835900 0 6835900 G G G G G G G G G G G G G G G G C G G G
16 chr16_6838356 0 6838356 T T T T T T T T T T T T A T T T T T T T
16 chr16_6839443 0 6839443 C C C C C C C C C G C G C C C C C C C C
16 chr16_6840171 0 6840171 A A A A A A A A C C C C A A A A A A A A
16 chr16_6840221 0 6840221 A A A A A A A C A A A A A A A A A A A A
16 chr16_6846761 0 6846761 C C C C C C C C C C A C C C C C C C C C
16 chr16_6849584 0 6849584 T T T T T T T T A A A A T T T T T T T T
16 chr16_6896540 0 6896540 G G G G G G G G G G G G G G C C G G G G
16 chr16_6933965 0 6933965 G G G G G G G G G G G G G T G G G G G G
16 chr16_6957888 0 6957888 G G G G G G G G G G G G T T T T T T G G
16 chr16_6995761 0 6995761 T T T T T T T T T T T T G T T T T T T T
16 chr16_7013168 0 7013168 A A A A A A A A C C C C A A A A A A A A
16 chr16_7031049 0 7031049 G G C G G G G G G G G G G G G G G G G G
16 chr16_7061890 0 7061890 C C C C C C C C C G C C C C C C C C C C
16 chr16_7079870 0 7079870 C C C C C C C G C C C C C C C C C C C C
16 chr16_7112118 0 7112118 A A C C C C A A A A A A A A A A A A A A
16 chr16_7123307 0 7123307 C C C C C C C C C G C C C C C C C C C C
16 chr16_7124434 0 7124434 C C C C C C C C A C C C C C C C C C C C
16 chr16_7127695 0 7127695 T T A A A A T T T T T T T T T T T T T T
16 chr16_7133028 0 7133028 C C C C C C C C C C C C C C A C C C C C
16 chr16_7151489 0 7151489 A A A A A A A C A A A A A A A A A A A A
16 chr16_7168230 0 7168230 T T T T T T T T G G G G T T T T T T T T
16 chr16_7173637 0 7173637 A A A A A A A A A A A A A T A A A A A A
16 chr16_7201851 0 7201851 G G G G G G G G G G G G G G G G C C G G
16 chr16_7202526 0 7202526 A T A A A A A A A A A A A A A A A A T T
16 chr16_7221647 0 7221647 T T T T T T T T T T T T T T T T G G T T
16 chr16_7245294 0 7245294 C C C C C C C C C C C C C C G G C C C C
16 chr16_7248597 0 7248597 T T T T T T T T A A A A T T T T T T T T
16 chr16_7287066 0 7287066 C C G G G G G G G G G G G G G G G G G G
16 chr16_7379021 0 7379021 A A A A A A A A C C C C A A A A A A A A
16 chr16_7433783 0 7433783 G G G G G G G G C C C C G G G G G G G G
16 chr16_7442688 0 7442688 A A A C A A A A A A A A A A A A A A A A
16 chr16_7464350 0 7464350 G G G G C C G G G G G G G G G G G G G G
16 chr16_7470156 0 7470156 C C G G G G C C G G G G G G G G G G C C
16 chr16_7470447 0 7470447 G G G G G G G G C C C C G G G G G G G G
16 chr16_7511650 0 7511650 G G G G G G G G C C C C G G G G G G G G
16 chr16_7536901 0 7536901 T T G G G G T T G G G G G G G G G G T T
16 chr16_7541401 0 7541401 G G G G G G G G G G G G G G C C G G G G
16 chr16_7543147 0 7543147 C C C C C C C C A A A C C C C C C C C C
16 chr16_7559564 0 7559564 C C C C C C C C C C C G C C C C C C C C
16 chr16_7566079 0 7566079 G T T T T T T T T T T T T T T T T T G G
16 chr16_7573623 0 7573623 A A A A A A A A A A A A A A A A C C A A
16 chr16_7581927 0 7581927 A A A A A A A A A A A A C C A A A A A A
16 chr16_7584116 0 7584116 G G G G G G G G G G G G G G G G T T G G
16 chr16_7586121 0 7586121 C C C C C C C C A A A C C C C C C C C C
16 chr16_7596659 0 7596659 C C A C C C C C C C C C C C C C C C C C
16 chr16_7599354 0 7599354 C C C C C C A C C C C C C C C C C C C C
16 chr16_7638025 0 7638025 A A A A A A A A A A A A A A A A C C A A
16 chr16_7653507 0 7653507 C C C C C C C C G G G G C C C C C C C C
16 chr16_7677075 0 7677075 C C C C C C C C G G G G C C C C C C C C
16 chr16_7706703 0 7706703 G G G G C C G G G G G G G G G G G G G G
16 chr16_7749574 0 7749574 C C C C C C C C G G G G C C C C C C C C
16 chr16_7774255 0 7774255 A A T T T T A A T T T T T T T T T T A A
16 chr16_7789404 0 7789404 T T T T T T T T G T T T T T T T T T T T
16 chr16_7795505 0 7795505 G G T T G G G G G G G G G G G G G G G G
16 chr16_7797952 0 7797952 G G G G G G G G G G G G G G G G C C G G
16 chr16_7799422 0 7799422 G G G G G G C G G G G G G G G G G G G G
16 chr16_7850244 0 7850244 A A A A A A A A C C C C A A A A A A A A
16 chr16_7915434 0 7915434 G G G G G G G G T T T T G G G G G G G G
16 chr16_7916875 0 7916875 C C C C C C C C G G G G C C C C C C C C
16 chr16_7919039 0 7919039 C C C C C C C C C C A C C C C C C C C C
16 chr16_7958797 0 7958797 C C C C C C C C A C A C C C C C C C C C
16 chr16_7964927 0 7964927 A A A A A A A A C C C C A A A A A A A A
16 chr16_7972511 0 7972511 A C A A A A C C A A A A A A A A A A C C
16 chr16_7973024 0 7973024 G G G G G G G G G G G G C G G G G G G G
16 chr16_7973284 0 7973284 G G G G G G G G G T T T G G G G G G G G
16 chr16_7973734 0 7973734 C C C C C C C C C C C C C C C G C C C C
16 chr16_7974246 0 7974246 T T T T T T T T T T T T G G G G G G T T
16 chr16_8007979 0 8007979 C C C C C C C C C C C C C C A A C C C C
16 chr16_8031960 0 8031960 A A A A A A A A A T A A A A A A A A A A
16 chr16_8063686 0 8063686 A A A A A A A A A C A A A A A A A A A A
16 chr16_8066637 0 8066637 G G G G G G G G C C C C G G G G G G G G
16 chr16_8091658 0 8091658 T T T T T T T T G T T T T T T T T T T T
16 chr16_8097902 0 8097902 G G G G G G G G G G G G G G G G T T G G
16 chr16_8100243 0 8100243 G G G G G G G G C C C C G G G G G G G G
16 chr16_8105713 0 8105713 C C A C C C C C C C C C C C C C C C C C
16 chr16_8119449 0 8119449 A A A A A A A A T T T T A A A A A A A A
16 chr16_8141056 0 8141056 G G C C G G G G G G G G G G G G G G G G
16 chr16_8144507 0 8144507 C C C C C C C C C C C C C C A A C C C C
16 chr16_8161771 0 8161771 C C C C C C C C C C C C C C C C C G C C
16 chr16_8172783 0 8172783 G G G G G G T T G G G G G G G G G G G G
16 chr16_8178226 0 8178226 G G G G G G G G G G G G G G G G C C G G
16 chr16_8180325 0 8180325 A A A A A A A A C C C C A A A A A A A A
16 chr16_8180773 0 8180773 G G G G G G G G G G G G G G C C G G G G
16 chr16_8195809 0 8195809 G G G G G G G T G G G G G G G G G G G G
16 chr16_8212536 0 8212536 C C G G G G G G C C C C G G G G G G C C
16 chr16_8217340 0 8217340 A A A A A A A A A T A A A A A A A A A A
16 chr16_8218290 0 8218290 A A A A A A A A A T A A A A A A A A A A
16 chr16_8225960 0 8225960 C C C C C C C C C C C C C C C C C G C C
16 chr16_8255780 0 8255780 T T T T T T T T T T T T T T T T A T T T
16 chr16_8256926 0 8256926 G G G G G G G G C G G G G G G G G G G G
16 chr16_8258759 0 8258759 C C C C C C C C C G C C C C C C C C C C
16 chr16_8277718 0 8277718 C C C C C C C C C C C C C C G G C C C C
16 chr16_8294202 0 8294202 C C C C C C C C A A A A C C C C C C C C
16 chr16_8308370 0 8308370 G G G G G G G G G G G G C C C G C C G G
16 chr16_8349632 0 8349632 G G G G G G G G G G G G G G G G G T G G
16 chr16_8364646 0 8364646 G G T T G G G G G G G G G G G G G G G G
16 chr16_8385789 0 8385789 T T G G G G T T T T T T T T T T T T T T
16 chr16_8392919 0 8392919 T T T T T T T T T T G T T T T T T T T T
16 chr16_8405357 0 8405357 G G G G G G G G G G G G G G G G C C G G
16 chr16_8412730 0 8412730 G G G G G G G G T T T T G G G G G G G G
16 chr16_8429481 0 8429481 A A A A T T A A A A A A A A A A A A A A
16 chr16_8438684 0 8438684 C C C C C C C C G G G G C C C C C C C C
16 chr16_8440965 0 8440965 G G G G G G G G C C C C G G G G G G G G
16 chr16_8451019 0 8451019 T T T T T T T T G T G G T T T T T T T T
16 chr16_8456913 0 8456913 A A A A A A A A A A A A A A A A A C A A
16 chr16_8468838 0 8468838 G G G G G G T T G G G G G G G G G G G G
16 chr16_8486551 0 8486551 G G G G G G G G G G G G G G G T G G G G
16 chr16_8489668 0 8489668 G G C G G G G G G G G G G G G G G G G G
16 chr16_8536048 0 8536048 C C C C C C C C C C C C C C C C C G C C
16 chr16_8550414 0 8550414 C C C C C C C C C C C C C C G G G G C C
16 chr16_8564493 0 8564493 G G G G G G G G T T T T G G G G G G G G
16 chr16_8569765 0 8569765 G G G G G G G G G G G G C G G G G G G G
16 chr16_8594977 0 8594977 A A A A A A A A A A A A T T A A A A A A
16 chr16_8598688 0 8598688 C C C C C C C C C C C C C C C C A A C C
16 chr16_8622505 0 8622505 T T T T T T T T T T T T T T G G T T T T
16 chr16_8633873 0 8633873 T T T T T T T T T T T T T T T T G T T T
16 chr16_8634388 0 8634388 C C C C C C C C A A A A C C C C C C C C
16 chr16_8648287 0 8648287 A A A A A A A A A A A A A A A A A C A A
16 chr16_8676561 0 8676561 A A A A A A A A A C A A A A A A A A A A
16 chr16_8699534 0 8699534 A T A A A A A A A A A A A A A A A A A A
16 chr16_8716350 0 8716350 T T T T T T T T G T T T T T T T T T T T
16 chr16_8742889 0 8742889 C C A C A A C C C C C C C C C C C C C C
16 chr16_8763272 0 8763272 G G G G G G G G T T T T T T T T T T G G
16 chr16_8767355 0 8767355 C C G G G G C C G G G G G G G G G G C C
16 chr16_8792228 0 8792228 T T T T T T T T T T T T T T A A T T T T
16 chr16_8800005 0 8800005 C C A C C C C C C C C C C C C C C C C C
16 chr16_8815930 0 8815930 A A A A A A A A T T T T A A A A A A A A
16 chr16_8831380 0 8831380 C C C C C C C C C C C C C C A A C C C C
16 chr16_8833493 0 8833493 A A T T T T T T T T T T T T T T T T A A
16 chr16_8844303 0 8844303 C C C C C C C C C C C C C C A A C C C C
16 chr16_8845759 0 8845759 T T T T T T T T T T T T T T G G G G T T
16 chr16_8855134 0 8855134 T T T T T T T T T T T T G T T T T T T T
16 chr16_8855465 0 8855465 G G G G G G G G T T G G G G G G G G G G
16 chr16_8865872 0 8865872 C C C C C C C C C C C C G G G G C C C C
16 chr16_8887202 0 8887202 T T A A A A T T A A A A A A A A A A T T
16 chr16_8891784 0 8891784 G G T T T T G G T T T T G G G G G G G G
16 chr16_8968880 0 8968880 A A A A A A A A A A A A A C A A A A A A
16 chr16_8974853 0 8974853 C C C C C C A A C C C C C C C C C C C C
16 chr16_8977663 0 8977663 A A A A A A A A A A A A A A C C A A A A
16 chr16_8983048 0 8983048 G G G G G G G G T T T T G G G G G G G G
16 chr16_8994614 0 8994614 C C C G C C C C C C C C C C C C C C C C
16 chr16_8997680 0 8997680 G G G G G G G G G G G G G G G G C C G G
16 chr16_9007809 0 9007809 G G G G G G G G C G C C G G G G G G G G
16 chr16_9017512 0 9017512 G G G G G G G G G G G G G G C C C C G G
16 chr16_9020955 0 9020955 T T T T T T T T T T T T A A T T A A T T
16 chr16_9052252 0 9052252 G G G G G G G G G G G G G G T T G G G G
16 chr16_9064660 0 9064660 G G G G G G G G C C C C G G G G G G G G
16 chr16_9077567 0 9077567 G G C G G G G G G G G G G G G G G G G G
16 chr16_9105994 0 9105994 T T T T T T T T T T T T T T G G T T T T
16 chr16_9114015 0 9114015 A A A A A A A A T T T T A A A A A A A A
16 chr16_9127094 0 9127094 T T T T T T T T T T T T T T G G G G T T
16 chr16_9165602 0 9165602 T T T T T T T T T T T T T T A T T T T T
16 chr16_9177406 0 9177406 T T T T T T T T T T T T T T A T T T T T
16 chr16_9194679 0 9194679 C C C C A A C C C C C C C C C C C C C C
16 chr16_9258474 0 9258474 A A A C A A A A A A A A A A A A A A A A
16 chr16_9266129 0 9266129 T T G G T T T T T T T T T T T T T T T T
16 chr16_9273832 0 9273832 G G G G C C G G G G G G G G G G G G G G
16 chr16_9274527 0 9274527 T T G G G G G G G G G G G G G G G G G G
16 chr16_9332753 0 9332753 T T T T T T T T T T T T T T T T A T T T
16 chr16_9335959 0 9335959 A A A A A A A A C C C C A A A A A A A A
16 chr16_9354802 0 9354802 T T G T T T T T T T T T T T T T T T T T
16 chr16_9354979 0 9354979 T T T T T T G G T T T T T T T T T T T T
16 chr16_9359140 0 9359140 T T A T T T T T T T T T T T T T T T T T
16 chr16_9373777 0 9373777 C C C C C C C C C C A C C C C C C C C C
16 chr16_9453999 0 9453999 A A A A A A A A A T A A A A A A A A A A
16 chr16_9457216 0 9457216 T T T T T T T T T T G T T T T T T T T T
16 chr16_9462042 0 9462042 A A A A A A A A A A A T A A A A A A A A
16 chr16_9470850 0 9470850 C C C C C C C C C C C C A C C C C C C C
16 chr16_9483736 0 9483736 G G G G G G G G G G G G G G G G C G G G
16 chr16_9486893 0 9486893 C C C C C C C C G G G G C C C C C C C C
16 chr16_9494140 0 9494140 A A A A A T A A A A A A A A A A A A A A
16 chr16_9505907 0 9505907 G G G G G G G G C C C C G G G G G G G G
16 chr16_9538207 0 9538207 G G G G G G G G C G G G G G G G G G G G
16 chr16_9541960 0 9541960 A A A A A A A A T T T T A A A A A A A A
16 chr16_9546077 0 9546077 T T T T A A T T T T T T T T T T T T T T
16 chr16_9553312 0 9553312 A A A A A A A A T T T T A A A A A A A A
16 chr16_9554880 0 9554880 C C A A A A C C A A A A C C C C C C C C
16 chr16_9555577 0 9555577 A A T T T T A A A A A A A A A A A A A A
16 chr16_9563437 0 9563437 C C G G G G C C C C C C C C C C C C C C
16 chr16_9570573 0 9570573 C C G G C C C C G G G G G G G G C C C C
16 chr16_9574090 0 9574090 C C G G G G C C C C C C G G G G C C C C
16 chr16_9576954 0 9576954 C C A A C C C C C C C C C C C C C C C C
16 chr16_9576974 0 9576974 C C C C C C C C C C C G C C C C C C C C
16 chr16_9585083 0 9585083 G T T T T T T T T T T T T T T T T T T T
16 chr16_9626606 0 9626606 T T T T T T T T A A A A T T T T T T T T
16 chr16_9635679 0 9635679 G G G G G G G G G T G G G G G G G G G G
16 chr16_9671108 0 9671108 A A A A A A A A A A T T A A A A A A A A
16 chr16_9674976 0 9674976 T T T T G T T T T T T T T T T T T T T T
16 chr16_9676442 0 9676442 G G G G G G G G C C C C G G G G G G G G
16 chr16_9706788 0 9706788 A A A A A A A A T T T T A A A A A A A A
16 chr16_9731655 0 9731655 G G G G G G G G T T T T G G G G G G G G
16 chr16_9732660 0 9732660 A A A A A A A A C C C C A A A A A A A A
16 chr16_9736633 0 9736633 A A A A A A A A A A A A A A A A T T A A
16 chr16_9791500 0 9791500 T T T T T T T T G G G G T T T T T T T T
16 chr16_9803279 0 9803279 C C C C C C C C C C C G C C C C C C C C
16 chr16_9845142 0 9845142 T T T T T T T T T T T T T T G G T T T T
16 chr16_9856225 0 9856225 A A A A A A A A T T T T A A A A A A A A
16 chr16_9859275 0 9859275 C C A A A A C C C C C C C C C C C C C C
16 chr16_9920888 0 9920888 C C C C C C C C C C C C C C G G C C C C
16 chr16_9972331 0 9972331 T T T T T T T T G G G G T T T T T T T T
16 chr16_10005876 0 10005876 C C C C C C C C C C C C A A C C C C C C
16 chr16_10014159 0 10014159 G G G G G G G G G T G G G G G G G G G G
16 chr16_10025898 0 10025898 G T G G G G G G G G G G G G G G G G T T
16 chr16_10028753 0 10028753 T T T T T T T T A A A A T T T T T T T T
16 chr16_10031960 0 10031960 C C C C C C C C A A A A C C C C C C C C
16 chr16_10073837 0 10073837 G G G G G G G G G G C G G G G G G G G G
16 chr16_10074043 0 10074043 T T T T T T T T T T T T T T A A T T T T
16 chr16_10091658 0 10091658 A A A A A A A A C C C C A A A A A A A A
16 chr16_10105995 0 10105995 G G T T G T G G G G G G G G G G G G G G
16 chr16_10117280 0 10117280 G G G G G G G G T T T T G G G G G G G G
16 chr16_10122309 0 10122309 T T T T T T T T G G G G T T T T T T T T
16 chr16_10135817 0 10135817 G G G G G G G G C C C C G G G G G G G G
16 chr16_10146392 0 10146392 A A A A C C A A A A A A A A A A A A A A
16 chr16_10156068 0 10156068 T T T T T T T T T T T T T T A T T T T T
16 chr16_10194148 0 10194148 A A A A A A A A A A A A A C A A A A A A
16 chr16_10197587 0 10197587 A A A A A A A A A A A A A A A A C C A A
16 chr16_10202968 0 10202968 G G G G G T G G G G G G G G G G G G G G
16 chr16_10251891 0 10251891 A A A A A A A A A A A A A A A A T T A A
16 chr16_10294608 0 10294608 G G G G G G G G T T T T G G G G G G G G
16 chr16_10326890 0 10326890 A A T T A T A A A A A A A A A A A A A A
16 chr16_10327580 0 10327580 T T G T G T T T T T T T T T T T T T T T
16 chr16_10345762 0 10345762 C C C C C C C C C C C C C C C C C G C C
16 chr16_10361910 0 10361910 T T A A T T T T T T T T T T T T T T T T
16 chr16_10362093 0 10362093 C C C C C C C C G G G G C C C C C C C C
16 chr16_10382370 0 10382370 C C C C C G C C C C C C C C C C C C C C
16 chr16_10408517 0 10408517 A A A A A A A A T T T T A A A A A A A A
16 chr16_10418753 0 10418753 C C C C C C G G C C C C C C C C C C C C
16 chr16_10509463 0 10509463 C C C C C C C C C C C C A A A A A A C C
16 chr16_10511764 0 10511764 T T G T T T T T T T T T T T T T T T T T
16 chr16_10512964 0 10512964 C C A C C C C C C C C C C C C C C C C C
16 chr16_10514855 0 10514855 C C C C C C C C C C C C C G C C C C C C
16 chr16_10532228 0 10532228 A A A A A A A A A A A C A A A A A A A A
16 chr16_10576757 0 10576757 C C C C C C C C G G C G C C C C C C C C
16 chr16_10582048 0 10582048 T T T T T T T T T T T T T T T T G G T T
16 chr16_10582650 0 10582650 T T G G G G T T G G G G G G G G G G T T
16 chr16_10588405 0 10588405 A A A A A A A A T T T T A A A A A A A A
16 chr16_10593139 0 10593139 C C C C C C C C C C C C C G C C C C C C
16 chr16_10628385 0 10628385 A A C C C C A A A A A A A A A A A A A A
16 chr16_10633295 0 10633295 C C A A A A C C C C C C C C C C C C C C
16 chr16_10657888 0 10657888 C C C C C C C C A A A A C C C C C C C C
16 chr16_10672919 0 10672919 A A A A A A A A A A A C A A A A A A A A
16 chr16_10706782 0 10706782 T T T T T T T T G T T T T T T T T T T T
16 chr16_10727597 0 10727597 T T T T T T T T A A A A T T T T T T T T
16 chr16_10731781 0 10731781 A A A A A A A A A A A A C C A A A A A A
16 chr16_10731828 0 10731828 C C C C C C C C C G C G C C C C C C C C
16 chr16_10751625 0 10751625 C C C C C C C C C C C C C C A C C C C C
16 chr16_10753934 0 10753934 C C C C C C C C A C A C C C C C C C C C
16 chr16_10767833 0 10767833 C C C C C C C C C C C C C C G G C C C C
16 chr16_10769195 0 10769195 A A A A A A A A A C A C A A A A A A A A
16 chr16_10796046 0 10796046 A A A A A A A A A A A A A T A A A A A A
16 chr16_10808175 0 10808175 T T G T G G T T T T T T T T T T T T T T
16 chr16_10813478 0 10813478 C C C C C G C C C C C C C C C C C C C C
16 chr16_10831447 0 10831447 G G C C G G G G G G G G G G G G G G G G
16 chr16_10842792 0 10842792 T T T T T T T T G G G G T T T T T T T T
16 chr16_10862541 0 10862541 T T T T T T T T T T T T T T G G T T T T
16 chr16_10882860 0 10882860 G G G G G G G G G G G G G G G G C G G G
16 chr16_10883524 0 10883524 G G G G C G G G G G G G G G G G G G G G
16 chr16_10885729 0 10885729 G G G G G G G T G G G G G G G G G G G G
16 chr16_10892103 0 10892103 T T T T T T T T G G G G T T T T T T T T
16 chr16_10895930 0 10895930 A A A A A A C C A A A A A A A A A A A A
16 chr16_10900677 0 10900677 T T T T T T T T G G G G T T T T T T T T
16 chr16_10903129 0 10903129 G G G G G G C C G G G G G G G G G G G G
16 chr16_10944673 0 10944673 G G G G G G G G G G G G C G G G G G G G
16 chr16_10949009 0 10949009 A A A A A A A A A A A A A A C C A A A A
16 chr16_10960751 0 10960751 A A A A A A A A C C C C A A A A A A A A
16 chr16_10960796 0 10960796 G G G T G G G G G G G G G G G G G G G G
16 chr16_10965732 0 10965732 C C C C C C C C C G G G C C C C C C C C
16 chr16_10980677 0 10980677 G G G G G G G G G T G G G G G G G G G G
16 chr16_10986199 0 10986199 A A A A A A A A A A A A A T A A A A A A
16 chr16_11007785 0 11007785 C C A C C C C C C C C C C C C C C C C C
16 chr16_11033120 0 11033120 C C C C C C C C C C C C C C A A C C C C
16 chr16_11040822 0 11040822 T T T T T T T T G G G G T T T T T T T T
16 chr16_11071769 0 11071769 C C C C C C C C C C C C C C A A C C C C
16 chr16_11132395 0 11132395 C C C C C C C C C C C C C C C C A C C C
16 chr16_11137149 0 11137149 A A C C C C A A C C C C C C C C C C A A
16 chr16_11141229 0 11141229 G G G G G G G G G G G G G G G G C C G G
16 chr16_11141338 0 11141338 C G C C C C C C C C C C C C C C C C C C
16 chr16_11160047 0 11160047 T T A T T T T T T T T T T T T T T T T T
16 chr16_11162503 0 11162503 G G G G C G G G G G G G G G G G G G G G
16 chr16_11164573 0 11164573 T T T T T T T T T T T T G T T T T T T T
16 chr16_11166420 0 11166420 C C C C C C C C C C C C C C G G C C C C
16 chr16_11247229 0 11247229 C C C C C C C C G G G G C C C C C C C C
16 chr16_11247497 0 11247497 C C C C C C C C G G G G C C C C C C C C
16 chr16_11313894 0 11313894 G G G G G G G G G G G G G G G G C C G G
16 chr16_11316402 0 11316402 T T T T G T T T T T T T T T T T T T T T
16 chr16_11317718 0 11317718 T T T T T T T T G G G G T T T T T T T T
16 chr16_11341841 0 11341841 C C C C C C C C C G G G C C C C C C C C
16 chr16_11357656 0 11357656 C C C C C C C C G G G G C C C C C C C C
16 chr16_11378521 0 11378521 T T T T T T T T T T T T T T T T G T T T
16 chr16_11388025 0 11388025 T T T T T T T T T T T T T T T T A A T T
16 chr16_11392832 0 11392832 C C C C G G C C C C C C C C C C C C C C
16 chr16_11454795 0 11454795 C C C C C C C C C C C C C C G G C C C C
16 chr16_11476771 0 11476771 G G G G C C G G G G G G G G G G G G G G
16 chr16_11491113 0 11491113 T T T T T T T T G G G T T T T T T T T T
16 chr16_11498808 0 11498808 C C C C C C C C A A A A C C C C C C C C
16 chr16_11504034 0 11504034 A A C C A A A A A A A A A A A A A A A A
16 chr16_11506103 0 11506103 C C C C C C C C G G G G C C C C C C C C
16 chr16_11514947 0 11514947 G G G G G G G G C C C C G G G G G G G G
16 chr16_11528771 0 11528771 G G G G G G G G G G G G C G G G G G G G
16 chr16_11541522 0 11541522 A A A A A A A A T T T T A A A A A A A A
16 chr16_11557738 0 11557738 G G G G G G G G C C C C G G G G G G G G
16 chr16_11560777 0 11560777 A A A C A A A A A A A A A A A A A A A A
16 chr16_11594012 0 11594012 C C C C C C C C C C C C C G C C C C C C
16 chr16_11596626 0 11596626 T T T T T T A T T T T T T T T T T T T T
16 chr16_11625739 0 11625739 T T T T T T T T A A A A T T T T T T T T
16 chr16_11638111 0 11638111 A A A A A A A A C C C C A A A A A A A A
16 chr16_11640284 0 11640284 G G G G G G G G G T G T G G G G G G G G
16 chr16_11664399 0 11664399 C C C C C C C C G G G G C C C C C C C C
16 chr16_11717557 0 11717557 T T T T T T T T A A A A T T T T T T T T
16 chr16_11733350 0 11733350 T T T T T T T T T T T T G G G G G G T T
16 chr16_11763478 0 11763478 T T T T T T T T T T T T T T T T A A T T
16 chr16_11779695 0 11779695 A A A A A A A A A A A A A C A A A A A A
16 chr16_11794154 0 11794154 A A A A A A A A A A A A T T A A A A A A
16 chr16_11845924 0 11845924 C C C C C C C C C C C C A A A A A A C C
16 chr16_11858958 0 11858958 C C C C C G C C C C C C C C C C C C C C
16 chr16_11872943 0 11872943 C C C C C C C C C C C C C C C C G G C C
16 chr16_11891083 0 11891083 A A A T A A A A A A A A A A A A A A A A
16 chr16_11913091 0 11913091 A A A A C C A A A A A A A A A A A A A A
16 chr16_11914283 0 11914283 C C A A A A C C A A A A A A A A A A C C
16 chr16_11940970 0 11940970 C C C C C C C C C C C C C C C G C C C C
16 chr16_11966674 0 11966674 C C C C C C C C C C C C C G C C C C C C
16 chr16_11987748 0 11987748 A A A A A A A A A A A A A A C C A A A A
16 chr16_12022235 0 12022235 C C C C C C C C G G G G C C C C C C C C
16 chr16_12024031 0 12024031 A A A A A A A A A C A C A A A A A A A A
16 chr16_12072537 0 12072537 G G G G G G G G G G G G C G G G G G G G
16 chr16_12085403 0 12085403 T T T T T T T T T T T T A T T T T T T T
16 chr16_12091148 0 12091148 C C C C C C C C A A A A C C C C C C C C
16 chr16_12113031 0 12113031 A A A A A A A A T T T T A A A A A A A A
16 chr16_12120637 0 12120637 A A A A A A A A A A A A A T A A A A A A
16 chr16_12153493 0 12153493 C C C C C C C C C C C C C C C C G G C C
16 chr16_12187266 0 12187266 G G G G G G G G G T G G G G G G G G G G
16 chr16_12223379 0 12223379 T T G G G T T T T T T T T T T T T T T T
16 chr16_12228405 0 12228405 G G C C C C G G G G G G G G G G G G G G
16 chr16_12241491 0 12241491 T T T T T T T T T T T T G T T T T T T T
16 chr16_12256410 0 12256410 T T T T T T T T T T T T T T T T G T T T
16 chr16_12281200 0 12281200 G G G G G G G G C C C C G G G G G G G G
16 chr16_12282064 0 12282064 T T T T G T T T T T T T T T T T T T T T
16 chr16_12283317 0 12283317 T T T T T T T T T T T T G G T T T T T T
16 chr16_12296405 0 12296405 T T T T T T T T T T A T T T T T T T T T
16 chr16_12306797 0 12306797 G G G G G G G G G G G G G G C G G G G G
16 chr16_12313294 0 12313294 A A C C A C A A A A A A A A A A A A A A
16 chr16_12332552 0 12332552 G G G G G G G G C C C C G G G G G G G G
16 chr16_12361703 0 12361703 A A A A C C A A A A A A A A A A A A A A
16 chr16_12374412 0 12374412 T T T T T T T T G T T T T T T T T T T T
16 chr16_12427607 0 12427607 G G G G C G G G G G G G G G G G G G G G
16 chr16_12431654 0 12431654 T T A A A A T T A A A A A A A A A A T T
16 chr16_12435782 0 12435782 A A A A A A A A T T A T A A A A A A A A
16 chr16_12448030 0 12448030 G G G G G G G G G G G G G G G G T T G G
16 chr16_12450916 0 12450916 T T T T T T T T G G G G T T T T T T T T
16 chr16_12467308 0 12467308 G G G G C G G G G G G G G G G G G G G G
16 chr16_12478642 0 12478642 G G G G G G G G G G G G C C C C C C G G
16 chr16_12560611 0 12560611 T T T T T T T T T T A A T T T T T T T T
16 chr16_12573159 0 12573159 G G G G G G G G C G G G G G G G G G G G
16 chr16_12586627 0 12586627 T T T T T T T T A T A A T T T T T T T T
16 chr16_12593683 0 12593683 C C C C C C C C C C C C C C A C C C C C
16 chr16_12602591 0 12602591 G G G G G G G G C C C C G G G G G G G G
16 chr16_12608707 0 12608707 C C C C C C C C C C G G C C C C C C C C
16 chr16_12634098 0 12634098 A A A A A A A A A A A A A T A A A A A A
16 chr16_12639241 0 12639241 C C C C C C C C A C C C C C C C C C C C
16 chr16_12650702 0 12650702 G G G G G G G G C C C C G G C C C C G G
16 chr16_12651967 0 12651967 G G G G G G G G T T T T G G G G G G G G
16 chr16_12663884 0 12663884 C C A C C C C C C C C C C C C C C C C C
16 chr16_12676124 0 12676124 G G G G G G G G G G G G C G G G G G G G
16 chr16_12684177 0 12684177 T T T T T T T T T T T T A T T T T T T T
16 chr16_12786841 0 12786841 G G G G G T G G G G G G G G G G G G G G
16 chr16_12795866 0 12795866 C C C C C C C C C G G G C C C C C C C C
16 chr16_12802822 0 12802822 T T T T G T T T T T T T T T T T T T T T
16 chr16_12819584 0 12819584 A A A A A A A A A A A A A A C C A A A A
16 chr16_12822912 0 12822912 A A A A A A A A A A A A C C A A A A A A
16 chr16_12831767 0 12831767 C C A A C C C C C C C C C C C C C C C C
16 chr16_12848264 0 12848264 G G G G G G G G G G G G G T G G G G G G
16 chr16_12849137 0 12849137 A A A A A A A A T T T T A A A A A A A A
16 chr16_12855288 0 12855288 T T T T T T T T G G G G T T T T T T T T
16 chr16_12861475 0 12861475 C G G G G G G G G G G G G G G G G G G G
16 chr16_12873921 0 12873921 A A A A A A A A A A A A C C A A A A A A
16 chr16_12874077 0 12874077 G G G G G G G G T T T T G G G G G G G G
16 chr16_12912425 0 12912425 A A A A A A A A A A A T A A A A A A A A
16 chr16_12928930 0 12928930 A A C C A A A A A A A A A A A A A A A A
16 chr16_12930319 0 12930319 C C C C C G C C C C C C C C C C C C C C
16 chr16_12933392 0 12933392 A A A A A A A A C C C C A A A A A A A A
16 chr16_12939312 0 12939312 C C C C C C C C C C C C C C C C G G C C
16 chr16_12951751 0 12951751 G G C C C C G G G G G G G G G G G G G G
16 chr16_12958641 0 12958641 C C C C C C C C C C C C C C C G C C C C
16 chr16_12970487 0 12970487 C G C C C C C C C C C C C C C C C C C C
16 chr16_12988869 0 12988869 T T T T T T T T A A A A T T T T T T T T
16 chr16_12998393 0 12998393 G G G G G G G G G G G G C C G G G G G G
16 chr16_13025505 0 13025505 G G G G G G G G C C C C G G G G G G G G
16 chr16_13031544 0 13031544 C C C C C C C C G G G G C C C C C C C C
16 chr16_13038928 0 13038928 G G G G G G G G C C C C G G G G G G G G
16 chr16_13045394 0 13045394 A A A A A A A A C C C C A A A A A A A A
16 chr16_13062176 0 13062176 T T T T T T T T G G G G T T T T T T T T
16 chr16_13067115 0 13067115 A A A A A A A T A A A A A A A A A A A A
16 chr16_13067211 0 13067211 C C C C C C C C C C C C C C A A C C C C
16 chr16_13092599 0 13092599 A C A A A A A A A A A A A A A A A A A A
16 chr16_13114495 0 13114495 G G T T T T G G T T T T T T T T T T G G
16 chr16_13162157 0 13162157 T T T T T T T T G G G G T T T T T T T T
16 chr16_13197528 0 13197528 C C C C C C C C C C C C A A C C C C C C
16 chr16_13216368 0 13216368 T T T T T T T T T T T T A A A A T T T T
16 chr16_13237999 0 13237999 A A A A A A A A A A A A A A A A C C A A
16 chr16_13254396 0 13254396 C C G G C C C C C C C C C C C C C C C C
16 chr16_13258658 0 13258658 C C C C C C C C C C C C C C C C C G C C
16 chr16_13286291 0 13286291 C C C C C C C C G G G G C C C C C C C C
16 chr16_13334652 0 13334652 C C C C C C C C A A A A C C C C C C C C
16 chr16_13349559 0 13349559 T T T T T T T T A A A T T T T T T T T T
16 chr16_13359091 0 13359091 C C C C C C C C A A A A C C C C C C C C
16 chr16_13359608 0 13359608 G G G G G G G G G G G G G G G G C G G G
16 chr16_13381146 0 13381146 G G G G G G G G C C C G G G G G G G G G
16 chr16_13425796 0 13425796 A A C C C C A A C C C C C C C C C C A A
16 chr16_13428662 0 13428662 G G G G T T G G G G G G G G G G G G G G
16 chr16_13448641 0 13448641 G G G G G G G G T T T T G G G G G G G G
16 chr16_13457564 0 13457564 G G G G G G G G G G G G G G G G G T G G
16 chr16_13481104 0 13481104 C C C C C C C C C C C C C C C C C G C C
16 chr16_13481836 0 13481836 G G G G G G G G C C C G G G G G G G G G
16 chr16_13481985 0 13481985 A C C C C C A C C C C C C C C C C C C C
16 chr16_13503528 0 13503528 G G G G C G G G G G G G G G G G G G G G
16 chr16_13506384 0 13506384 A A T T A T A A A A A A A A A A A A A A
16 chr16_13530150 0 13530150 T T T T T T T T T T T T G T T T T T T T
16 chr16_13530223 0 13530223 C C C C C C C C C C C C C G C C C C C C
16 chr16_13531512 0 13531512 C C C C C C C C A A A A C C C C C C C C
16 chr16_13541572 0 13541572 T T A A A A T T T T T T T T T T T T T T
16 chr16_13597510 0 13597510 G G G G G G G G T T T T G G G G G G G G
16 chr16_13608456 0 13608456 A A A A A A A A A A A A A A A A A T A A
16 chr16_13631825 0 13631825 A A A A A T A A A A A A A A A A A A A A
16 chr16_13637373 0 13637373 T T T T A T T T T T T T T T T T T T T T
16 chr16_13640313 0 13640313 T T T T T T T T T T T T G T T T T T T T
16 chr16_13647168 0 13647168 T T T T T T T T T T T T T T T T A T T T
16 chr16_13652767 0 13652767 A A A A A A A A A A A A C C A A A A A A
16 chr16_13704579 0 13704579 G G G G G G G G C C C G G G G G G G G G
16 chr16_13707810 0 13707810 C C C C C C C C C C C G C C C C C C C C
16 chr16_13711057 0 13711057 C C A A C C C C C C C C C C C C C C C C
16 chr16_13726888 0 13726888 C C C C C C C C G G G G C C C C C C C C
16 chr16_13783905 0 13783905 G G G G G G G G G G G G C C G G C C G G
16 chr16_13807999 0 13807999 T T T T T T T T T T T T G T T T T T T T
16 chr16_13818854 0 13818854 C C C G C C C C C C C C C C C C C C C C
16 chr16_13822181 0 13822181 A A A A A A A A T T T T A A A A A A A A
16 chr16_13837458 0 13837458 A A A A A A A A A A A A C C A A A A A A
16 chr16_13843795 0 13843795 G G G G G G G G G G G G G G G G G T G G
16 chr16_13854644 0 13854644 G T G G G G G G G G G G G G G G G G G G
16 chr16_13872282 0 13872282 A A A A A A A A A A A A A C A A A A A A
16 chr16_13874700 0 13874700 C C C C C C C C G G G G C C C C C C C C
16 chr16_13888749 0 13888749 C C G G G G C C G G G G G G G G G G C C
16 chr16_13902317 0 13902317 T T T T T T T T T T T T G T T T T T T T
16 chr16_13910018 0 13910018 C C C C C C C C C G C C C C C C C C C C
16 chr16_13910366 0 13910366 G G G G G G G G C C G G G G G G G G G G
16 chr16_13924884 0 13924884 C C C C C C C C C C C C C C C C A C C C
16 chr16_13939746 0 13939746 G G G G G G G G T T T T G G G G G G G G
16 chr16_13941958 0 13941958 A A A A A A A A T T T T A A A A A A A A
16 chr16_13955546 0 13955546 A A A A A A A A C C C C A A A A A A A A
16 chr16_13963553 0 13963553 C C C C C C C C C C C C C C C C A C C C
16 chr16_13982865 0 13982865 T T T T T T T T T T T T G G T T G T T T
16 chr16_13983993 0 13983993 T T T T T T T T G G G G T T T T T T T T
16 chr16_14001967 0 14001967 A A A A A A A A C C C C A A A A A A A A
16 chr16_14017516 0 14017516 C C C G C C C C C C C C C C C C C C C C
16 chr16_14029745 0 14029745 T T T T A A T T T T T T T T T T T T T T
16 chr16_14030432 0 14030432 G G C C C C C C C C C C C C C C C C C C
16 chr16_14031833 0 14031833 A A A A A A A A A A A A A T A A A A A A
16 chr16_14040324 0 14040324 A A A A A T A A A A A A A A A A A A A A
16 chr16_14047443 0 14047443 C C C C C G C C C C C C C C C C C C C C
16 chr16_14047943 0 14047943 G G G G G G G G G G G G G T G G G G G G
16 chr16_14070873 0 14070873 G G G G G G G G T T T T G G G G G G G G
16 chr16_14072344 0 14072344 C C C C C G C C C C C C C C C C C C C C
16 chr16_14121360 0 14121360 G G G G G G G G G G G G G G G G C C G G
16 chr16_14123866 0 14123866 C C C C C C C C C C C C A C C C C C C C
16 chr16_14128081 0 14128081 A A A A A A A A C C C C A A A A A A A A
16 chr16_14139572 0 14139572 C C C C C C C C C C C C A C C C C C C C
16 chr16_14161180 0 14161180 T T T T T T T T T T T T T T T T A A T T
16 chr16_14181367 0 14181367 A A A A A A A A A A A A A T A A A A A A
16 chr16_14232834 0 14232834 T T T T T T T T A T A T T T T T T T T T
16 chr16_14264106 0 14264106 T T A A A A A A A A A A A A A A A A A A
16 chr16_14280039 0 14280039 G G C C C C G G C C C C C C C C C C G G
16 chr16_14299980 0 14299980 G G G G G G G G T T T T G G G G G G G G
16 chr16_14300831 0 14300831 C C A A A C C C C C C C C C C C C C C C
16 chr16_14332215 0 14332215 A A C C A C A A A A A A A A A A A A A A
16 chr16_14342586 0 14342586 G G G G G G G G G G G G G G T T G G G G
16 chr16_14343293 0 14343293 C C C C C C C C A A A A C C C C C C C C
16 chr16_14362142 0 14362142 T T T T T T T T T T G T T T T T T T T T
16 chr16_14377700 0 14377700 G G G G G G G G G G G G G T G G G G G G
16 chr16_14396104 0 14396104 C C C C C C C C C C C C C C A C C C C C
16 chr16_14446941 0 14446941 C C C C C C C C A A A A A A A A A A C C
16 chr16_14452352 0 14452352 T T T T T T T T T T T T A A T T T T T T
16 chr16_14456606 0 14456606 G T T T T T G G T T T T T T T T T T G G
16 chr16_14486110 0 14486110 C C C C C C C C A A A A C C C C C C C C
16 chr16_14486477 0 14486477 G G G G G G G G G G G G G G G G C C G G
16 chr16_14523872 0 14523872 G G C C C C G G G G G G G G G G G G G G
16 chr16_14532363 0 14532363 T T T T G T T T T T T T T T T T T T T T
16 chr16_14532784 0 14532784 T T T T T T T T T T T T T T G T T T T T
16 chr16_14536405 0 14536405 A A C C A C A A A A A A A A A A A A A A
16 chr16_14554880 0 14554880 T T T T T T T T G G G G T T T T T T T T
16 chr16_14581545 0 14581545 T T T T T T T T T T A T T T T T T T T T
16 chr16_14603921 0 14603921 G G G G G G G G G G G G G G G G C G G G
16 chr16_14609820 0 14609820 G G G G G G G G T T T T G G T T G G G G
16 chr16_14630554 0 14630554 A A A A A A A A T T T T A A A A A A A A
16 chr16_14652369 0 14652369 T T T T T T T T T T G G T T T T T T T T
16 chr16_14668944 0 14668944 C C C C C C C C C G C C C C C C C C C C
16 chr16_14683021 0 14683021 C C C C C C C C G G G G C C C C C C C C
16 chr16_14687657 0 14687657 A A T T T T T T T T T T T T T T T T T T
16 chr16_14703745 0 14703745 G G T T G G G G G G G G G G G G G G G G
16 chr16_14729942 0 14729942 A A A A A A A A A A A A A T A A A A A A
16 chr16_14733302 0 14733302 C C C C C C C C C C C C A C C C C C C C
16 chr16_14733543 0 14733543 A A A A A A A A C C C C A A A A A A A A
16 chr16_14802518 0 14802518 A A A A A A A A A A A T A A A A A A A A
16 chr16_14817853 0 14817853 C C C C C C C C C C C G C C C C C C C C
16 chr16_14834746 0 14834746 T T T T T T T T A A A A T T T T T T T T
16 chr16_14842824 0 14842824 C C C C C C A C C C C C C C C C C C C C
16 chr16_14859992 0 14859992 C C A A A A C C A A A A A A A A A A A A
16 chr16_14876515 0 14876515 A A A A A A A A A A A A A C C C A C A A
16 chr16_14879929 0 14879929 G G G G G G G G G G G G C G G G G G G G
16 chr16_14891390 0 14891390 G G G G G G G G C G C G G G G G G G G G
16 chr16_14900712 0 14900712 G G G G C G G G G G G G G G G G G G G G
16 chr16_14921048 0 14921048 G G G G G G G G T T T T G G G G G G G G
16 chr16_14968116 0 14968116 A A A A A A A A A A A A A A A A T T A A
16 chr16_14990438 0 14990438 G G G G G G G G C C C C G G G G G G G G
16 chr16_14997677 0 14997677 T T T T T T T T T T T T G T T T T T T T
16 chr16_15001122 0 15001122 C C C C C C C C A A A A C C C C C C C C
16 chr16_15017446 0 15017446 G G G G G G G G G G G G G G G G G T G G
16 chr16_15020730 0 15020730 G G G G G G G G C C C C G G G G G G G G
16 chr16_15026592 0 15026592 C C G G G G C C G G G G G G G G G G C C
16 chr16_15031465 0 15031465 G G G G G G C G G G G G G G G G G G G G
16 chr16_15033944 0 15033944 T T G G G G G G G G G G G G G G G G T T
16 chr16_15034561 0 15034561 A A C C C C A C C C C C C C C C C C A A
16 chr16_15036002 0 15036002 A A A A A A A A A A A A T T T T T T A A
16 chr16_15052191 0 15052191 C C C C C G C C C C C C C C C C C C C C
16 chr16_15056142 0 15056142 G G G G G G G G G G G G G G G G C G G G
16 chr16_15058034 0 15058034 G G G G G G G G G G G G G G G G C G G G
16 chr16_15082650 0 15082650 T T T T T T T T G G G G T T T T T T T T
16 chr16_15100309 0 15100309 T T T T T T T T G G G G T T T T T T T T
16 chr16_15120758 0 15120758 G G G G G G G G G G G G G T G G G G G G
16 chr16_15146908 0 15146908 G G G G C G G G G G G G G G G G G G G G
16 chr16_15167036 0 15167036 T T T T T T T T G G G G T T T T T T T T
16 chr16_15175898 0 15175898 A A C C A C A A A A A A A A A A A A A A
16 chr16_15187191 0 15187191 A A A A A A C C A A A A A A A A A A A A
16 chr16_15224659 0 15224659 G G G G G T G G G G G G G G G G G G G G
16 chr16_15240118 0 15240118 T T T T T T T T T T T T T T T T G T T T
16 chr16_15253054 0 15253054 G G G G G T G G G G G G G G G G G G G G
16 chr16_15265860 0 15265860 T T T T T T T T A T A A T T T T T T T T
16 chr16_15318059 0 15318059 C C C C C C C C G G G G C C C C C C C C
16 chr16_15336705 0 15336705 A A A A A A A A A A A A A A A C A A A A
16 chr16_15358016 0 15358016 C C C C A A C C A A A A A A A A A A C C
16 chr16_15380479 0 15380479 G G G G G G C G G G G G G G G G G G G G
16 chr16_15394505 0 15394505 C C C C C C C C C C C C C C C C G G C C
16 chr16_15395054 0 15395054 A A A A A A A A A A A A A T A A A A A A
16 chr16_15396843 0 15396843 C C C C C C C C A C C C C C C C C C C C
16 chr16_15409563 0 15409563 A A A A A C A A A A A A A A A A A A A A
16 chr16_15418318 0 15418318 G G G G G G G G G T T T G G G G G G G G
16 chr16_15424252 0 15424252 C C C C C C C C A A A A C C C C C C C C
16 chr16_15444333 0 15444333 G G G G G G G G G G G G G G G T G G G G
16 chr16_15451582 0 15451582 A C C C C C C C A A A A C C C C C C A A
16 chr16_15454318 0 15454318 A A A A A A A A A A A C A A A A A A A A
16 chr16_15464401 0 15464401 G G G G G T G G G G G G G G G G G G G G
16 chr16_15480131 0 15480131 C C C C A C C C C C C C C C C C C C C C
16 chr16_15481491 0 15481491 A A A A A A A A C C C C A A A A A A A A
16 chr16_15484141 0 15484141 T T G G T T T T T T T T T T T T T T T T
16 chr16_15485574 0 15485574 C C C C C G C C C C C C C C C C C C C C
16 chr16_15494152 0 15494152 T T T T T T T T A A A A T T T T T T T T
16 chr16_15494475 0 15494475 C C G G C C C C C C C C C C C C C C C C
16 chr16_15497649 0 15497649 T T T T T T T T T T T T T T A A T T T T
16 chr16_15510453 0 15510453 C C C C A C C C C C C C C C C C C C C C
16 chr16_15519748 0 15519748 A A A A A A A A A A A A A A A A A T A A
16 chr16_15526401 0 15526401 G G G G C G G G G G G G G G G G G G G G
16 chr16_15553042 0 15553042 G G G G T T G G G G G G G G G G G G G G
16 chr16_15559369 0 15559369 A A A A A A A A A A A A T T A A T T A A
16 chr16_15561922 0 15561922 T T T T T T T T T T T T G T T T T T T T
16 chr16_15570368 0 15570368 G G G G G G G G C G C G G G G G G G G G
16 chr16_15579507 0 15579507 A A A A A A A A A A A A A A A T A A A A
16 chr16_15586825 0 15586825 G G G G T T G G G G G G G G G G G G G G
16 chr16_15609315 0 15609315 G G T T T T G G G G G G G G G G G G G G
16 chr16_15615451 0 15615451 G T G G G G T T G G G G G G G G G G G G
16 chr16_15637484 0 15637484 T T T T T T T T G T G T T T T T T T T T
16 chr16_15650427 0 15650427 G G G G G G G G C C C C C C C C C C G G
16 chr16_15652597 0 15652597 C C C C C C C C C C C C C C C C A C C C
16 chr16_15665571 0 15665571 G G G G G G G G C G C G G G G G G G G G
16 chr16_15677252 0 15677252 G G G G T T G G G G G G G G G G G G G G
16 chr16_15686174 0 15686174 G G G G G G G G G G G G C G G G G G G G
16 chr16_15704732 0 15704732 T T T T T T T T T T T T G G T T T T T T
16 chr16_15722103 0 15722103 T T T T T T T T G G G G T T T T T T T T
16 chr16_15746623 0 15746623 C C C C G G C C C C C C C C C C C C C C
16 chr16_15765645 0 15765645 G G G G G G G G G G G G G G G G T T G G
16 chr16_15766774 0 15766774 C C C C C C C C A A A A C C C C C C C C
16 chr16_15776378 0 15776378 C C C C G G C C C C C C C C C C C C C C
16 chr16_15786620 0 15786620 C C C C C C C C C C C C C G C C C C C C
16 chr16_15824220 0 15824220 G G G G G G G G G G G G G G G G C C G G
16 chr16_15889785 0 15889785 G T T T T T T T T T T T T T T T T T T T
16 chr16_15901101 0 15901101 C C C C C C C C C C C C C C A C C C C C
16 chr16_15926036 0 15926036 G G G G G G G G T T T T G G G G G G G G
16 chr16_15929514 0 15929514 G T T T T T T T T T T T T T T T T T T T
16 chr16_15942422 0 15942422 T T T T T T T T T T T T T T T T G G T T
16 chr16_15969280 0 15969280 C C C C C C C C C C C C C G G G C C C C
16 chr16_15973220 0 15973220 G G G G G G G G T T T T G G G G G G G G
16 chr16_15973543 0 15973543 G G G G T T G G G G G G G G G G G G G G
16 chr16_15975066 0 15975066 G G G G G G G G G G G G G G G G T T G G
16 chr16_15979630 0 15979630 T T T T T T A A T T T T T T T T T T T T
16 chr16_15997568 0 15997568 A A A A A A A A A A A A A T A A A A A A
16 chr16_16004363 0 16004363 G G G G G G G G T T T T G G G G G G G G
16 chr16_16006704 0 16006704 G G G G G G G G G G G G C G G G G G G G
16 chr16_16022620 0 16022620 A A A A A A A A A A A A A A T T A A A A
16 chr16_16057607 0 16057607 G G G G G G G G C C C C G G G G G G G G
16 chr16_16087685 0 16087685 G G T T T T G G T T T T T T T T T T G G
16 chr16_16095507 0 16095507 C C C C C C C C A A A A C C C C C C C C
16 chr16_16104187 0 16104187 T T T T T T T T T T A T T T T T T T T T
16 chr16_16132645 0 16132645 C G C C C C G G C C C C C C C C C C G G
16 chr16_16139323 0 16139323 A A A A A A A A A A A A A A A A C C A A
16 chr16_16159843 0 16159843 G T G G G G T T G G G G G G G G G G T T
16 chr16_16174586 0 16174586 T T T T G G T T T T T T T T T T T T T T
16 chr16_16180652 0 16180652 G G G G G G G G G T T T G G G G G G G G
16 chr16_16193061 0 16193061 T T T T T T T T T T T T G G T T T T T T
16 chr16_16221373 0 16221373 T T T T T T T T T T T T T T T T G G T T
16 chr16_16232383 0 16232383 G G G G G G G G C G C C G G G G G G G G
16 chr16_16237341 0 16237341 T T T T T T T T G G G G T T T T T T T T
16 chr16_16243915 0 16243915 C C C C C C C C A C C C C C C C C C C C
16 chr16_16265405 0 16265405 C C C C C C C C G G G G C C C C C C C C
16 chr16_16329230 0 16329230 C C C C C C C C G G G G C C C C C C C C
16 chr16_16352399 0 16352399 T T A A T T T T T T T T T T T T T T T T
16 chr16_16353146 0 16353146 T T T T T T T T T T T T A A A T T T T T
16 chr16_16362572 0 16362572 T T G G T T T T T T T T T T T T T T T T
16 chr16_16369535 0 16369535 T T T T T T T T T T T T T T G T T T T T
16 chr16_16382257 0 16382257 T T T T T T T T G T T T T T T T T T T T
16 chr16_16413216 0 16413216 C C C C C C C C G G G G C C C C C C C C
16 chr16_16431955 0 16431955 G G G G G G G G C C C C G G G G G G G G
16 chr16_16437892 0 16437892 A A A A A A A A A C A C A A A A A A A A
16 chr16_16454074 0 16454074 T T T T T T T T T T T T G G G G G G T T
16 chr16_16465441 0 16465441 G G G G T T G G G G G G G G G G G G G G
16 chr16_16481601 0 16481601 A A A A A A C C A A A A A A A A A A A A
16 chr16_16494102 0 16494102 T T T T T T T T G G G G T T T T T T T T
16 chr16_16500687 0 16500687 C C C C C C C C A A A A C C C C C C C C
16 chr16_16509362 0 16509362 C C C C A A C C C C C C C C C C C C C C
16 chr16_16519663 0 16519663 C C G G C C C C C C C C C C C C C C C C
16 chr16_16532424 0 16532424 G G G G C C G G G G G G G G G G G G G G
16 chr16_16566373 0 16566373 A A A A A A A A T T T T A A A A A A A A
16 chr16_16574469 0 16574469 T T T T T T T T T T T T T T G T T T T T
16 chr16_16588091 0 16588091 G G G G G G G G G G G G G G G G T T G G
16 chr16_16609273 0 16609273 G G G G G G G G T T T T G G G G G G G G
16 chr16_16609961 0 16609961 G G G G G G G T G G G G G G G G G G G G
16 chr16_16616229 0 16616229 T T T T G G T T T T T T T T T T T T T T
16 chr16_16620648 0 16620648 C C A A C C C C C C C C C C C C C C C C
16 chr16_16622493 0 16622493 T T T T T T T T T T T T A T T T T T T T
16 chr16_16640943 0 16640943 C C C C C C C C A A A A C C C C C C C C
16 chr16_16641438 0 16641438 A A A A A A A A C C A A A A A A A A A A
16 chr16_16648817 0 16648817 C C C C C C C C C C C G C C C C C C C C
16 chr16_16663704 0 16663704 C C C C C C C C G G G G C C C C C C C C
16 chr16_16677927 0 16677927 C C C C C C C C C C C C C C C C C G C C
16 chr16_16711011 0 16711011 G G G G G G G G C C C C G G G G G G G G
16 chr16_16743844 0 16743844 C C C C C C C C C C C C A C C C C C C C
16 chr16_16780698 0 16780698 G G G G G G G G G G G G G G G G G T G G
16 chr16_16781890 0 16781890 C C C C C C C C C C C C C G C C C C C C
16 chr16_16799472 0 16799472 C C C C C C C C A A A A C C C C C C C C
16 chr16_16800146 0 16800146 C C A C A A C C C C C C C C C C C C C C
16 chr16_16803145 0 16803145 G G G G C C G G G G G G G G G G G G G G
16 chr16_16835398 0 16835398 T T T T T T T T T T T T T T T T G T T T
16 chr16_16837796 0 16837796 C C C G C C C C C C C C C C C C C C C C
16 chr16_16841662 0 16841662 A A C C C C A A A A A A C C C C C C A A
16 chr16_16877851 0 16877851 T T T T T T T T A A A A T T T T T T T T
16 chr16_16880044 0 16880044 T T T T T T T T T T T T T T T T G G T T
16 chr16_16899734 0 16899734 T T T T T T T T A A A A T T T T T T T T
16 chr16_16938707 0 16938707 A A A A A A A A C C C C A A A A A A A A
16 chr16_16979455 0 16979455 C C C C A A C C C C C C C C C C C C C C
16 chr16_16983782 0 16983782 C C C C C C C C C C C C C C C G C C C C
16 chr16_16999302 0 16999302 T T T T T T T T T T T T T T G T T T T T
16 chr16_17036655 0 17036655 A T A A A A A A A A A A A A A A A A A A
16 chr16_17039384 0 17039384 G T G G G G T T G G G G G G G G G G G G
16 chr16_17068740 0 17068740 T T T T T T T T G G G G T T T T T T T T
16 chr16_17084724 0 17084724 C C C G C C C C C C C C C C C C C C C C
16 chr16_17088246 0 17088246 C C C C C C C C C C C C A C C C C C C C
16 chr16_17090471 0 17090471 C C A C C C C C C C C C C C C C C C C C
16 chr16_17129393 0 17129393 G G G G G G G G C C C C G G G G G G G G
16 chr16_17130832 0 17130832 C C C C C C C C C C C C C C A A C C C C
16 chr16_17144505 0 17144505 G G G G G G G G G G G G C G G G G G G G
16 chr16_17148477 0 17148477 T T T T T T T T G T G G T T T T T T T T
16 chr16_17173710 0 17173710 T T T T T T T T T T A T T T T T T T T T
16 chr16_17196868 0 17196868 T T G G T T T T T T T T T T T T T T T T
16 chr16_17207021 0 17207021 C C C C C C C C G G G G C C C C C C C C
16 chr16_17208049 0 17208049 T T T T T T T T T T T T T T T T G G T T
16 chr16_17228896 0 17228896 A A A A A A A A T T T T A A A A A A A A
16 chr16_17245512 0 17245512 A A A A A A A A T T T T A A A A A A A A
16 chr16_17260524 0 17260524 G G G G G G G G G G G G G G C C G G G G
16 chr16_17263284 0 17263284 G G G G T T G G G G G G G G G G G G G G
16 chr16_17307474 0 17307474 C C C C C C C C A A C C C C C C C C C C
16 chr16_17323714 0 17323714 G G G G G G G G C C C C G G G G G G G G
16 chr16_17326271 0 17326271 C C C G C C C C C C C C C C C C C C C C
16 chr16_17334543 0 17334543 T T G G G G T T T T T T T T T T T T T T
16 chr16_17354681 0 17354681 T T T T G G T T G G G G T T T T T T T T
16 chr16_17357250 0 17357250 C C C C C C C C A C A C C C C C C C C C
16 chr16_17357348 0 17357348 G G G G G G G G C G C G G G G G G G G G
16 chr16_17364458 0 17364458 G G G G G G G G T T T T G G G G G G G G
16 chr16_17370055 0 17370055 T T T T T T T T T T T T G T T T T T T T
16 chr16_17381264 0 17381264 T T T T T T T T G G G G T T T T T T T T
16 chr16_17386825 0 17386825 C C C C C C C C C G C C C C C C C C C C
16 chr16_17396285 0 17396285 A A A A A A A A A T T T A A A A A A A A
16 chr16_17435474 0 17435474 G G C C C C C C C C C C C C C C C C G G
16 chr16_17461606 0 17461606 G G G G G G G G G G G G C G G G C C G G
16 chr16_17474628 0 17474628 A A A A A A A A A A A A A A A A C C A A
16 chr16_17483581 0 17483581 G G G T G G G G G G G G G G G G G G G G
16 chr16_17493443 0 17493443 G G G G G G G G C C C C G G G G G G G G
16 chr16_17503467 0 17503467 C C C C C C C C C C C C C C A A C C C C
16 chr16_17504280 0 17504280 A A A A T T A A A A A A A A A A A A A A
16 chr16_17509997 0 17509997 G G G G C C G G G G G G G G G G G G G G
16 chr16_17522673 0 17522673 G G G G G G G G C C C C G G G G G G G G
16 chr16_17524556 0 17524556 T T T T G G T T T T T T T T T T T T T T
16 chr16_17537061 0 17537061 G G G G G G G G G G G G G G C G G G G G
16 chr16_17553016 0 17553016 C C C C C C C C G G G G C C C C C C C C
16 chr16_17578029 0 17578029 T T T T G G T T T T T T T T T T T T T T
16 chr16_17591985 0 17591985 C C C C C C C C C C C C C C C C G G C C
16 chr16_17602304 0 17602304 C C C C C C C C A A A A C C C C C C C C
16 chr16_17604984 0 17604984 T T T T T T T T G G G G T T T T T T T T
16 chr16_17624663 0 17624663 A A A A A A A A A A A A A A C C A A A A
16 chr16_17630451 0 17630451 A A A A A A A A C C C C A A A A A A A A
16 chr16_17631280 0 17631280 T T T T T T T T G G G G T T T T T T T T
16 chr16_17635345 0 17635345 A A A A A A A A A A A A A A A A A C A A
16 chr16_17694108 0 17694108 A A A A A A A A A A A A A A A C A A A A
16 chr16_17712164 0 17712164 C C C C C C C C C G C C C C C C C C C C
16 chr16_17742168 0 17742168 T T A T T T T T T T T T T T T T T T T T
16 chr16_17742969 0 17742969 T T T T T T T T T T T T A T T T T T T T
16 chr16_17752187 0 17752187 A A T T T T T T T T T T T T T T T T T T
16 chr16_17797097 0 17797097 A A A A A A A A A A A A A A A A C C A A
16 chr16_17813727 0 17813727 T T T T T T T T T T T T G T T T T T T T
16 chr16_17826406 0 17826406 G G G G G G G G C C C C G G G G G G G G
16 chr16_17850843 0 17850843 G G G G G G G T G G G G G G G G G G G G
16 chr16_17871954 0 17871954 T T T T T T G T T T T T T T T T T T T T
16 chr16_17885204 0 17885204 C C C C C C C C G G G G C C C C C C C C
16 chr16_17887451 0 17887451 G G T T G G G G G G G G G G G G G G G G
16 chr16_17932160 0 17932160 A A A A A A A A A C A A A A A A A A A A
16 chr16_17950624 0 17950624 A A A A A A A A A A A A A A T T A A A A
16 chr16_17966077 0 17966077 A A A A A A A A T T T T A A A A A A A A
16 chr16_17966235 0 17966235 G G G G C C G G G G G G G G G G G G G G
16 chr16_17978761 0 17978761 A A A A A A C C A A A A A A A A A A A A
16 chr16_17985936 0 17985936 G G G G G G G G G G G G G G G T G G G G
16 chr16_18000225 0 18000225 T T T T T T T T T T T T T T G T T T T T
16 chr16_18013273 0 18013273 T T T T T T T T T T T T A A T T T T T T
16 chr16_18020086 0 18020086 G G G G G G G G C C G G G G G G G G G G
16 chr16_18044785 0 18044785 G G G G G G G G G G G G G G T T G G G G
16 chr16_18055680 0 18055680 C C G G G G C C C C C C C C C C C C C C
16 chr16_18063935 0 18063935 T T T T T T T T T T T T A A A A A A T T
16 chr16_18088909 0 18088909 G G G G G G G G G T G G G G G G G G G G
16 chr16_18090731 0 18090731 T T G G G G T T T T T T T T T T T T T T
16 chr16_18106689 0 18106689 C C C C C C C C G G G G C C C C C C C C
16 chr16_18112609 0 18112609 G G G G G G G G C C C C G G G G G G G G
16 chr16_18114279 0 18114279 C C C C C C C C A A A A C C C C C C C C
16 chr16_18116116 0 18116116 C C C C C G C C C C C C C C C C C C C C
16 chr16_18116434 0 18116434 T T T T T T T T T T T T G G T T G G T T
16 chr16_18117334 0 18117334 C C C C C C C C C C C C C C G G C C C C
16 chr16_18140824 0 18140824 T T T T T T T T T T T T G T T T T T T T
16 chr16_18156780 0 18156780 C C C C C C C C C C A C C C C C C C C C
16 chr16_18176598 0 18176598 C C C C C C C C A A A A C C C C C C C C
16 chr16_18179452 0 18179452 A A A A A A A A A A A A A A C C A A A A
16 chr16_18179504 0 18179504 C C A A C C C C C C C C C C C C C C C C
16 chr16_18184319 0 18184319 G G G G G G G G C G C G G G G G G G G G
16 chr16_18206910 0 18206910 G G G G G G G G G G G G T T G G G G G G
16 chr16_18215840 0 18215840 T T T T T T T T T T A T T T T T T T T T
16 chr16_18232046 0 18232046 A A A A A A A T A A A A A A A A A A A A
16 chr16_18268481 0 18268481 T T G T T T T T T T T T T T T T T T T T
16 chr16_18291700 0 18291700 G G G G G G G G G G G G G G G G C C G G
16 chr16_18293229 0 18293229 C C C C C C C C C C C C C C A A C C C C
16 chr16_18295576 0 18295576 G G G G G G G G G G G G G G G G C G G G
16 chr16_18308954 0 18308954 T T T T T T T T G G G G T T T T T T T T
16 chr16_18325112 0 18325112 T T T T T T T T G G G G T T T T T T T T
16 chr16_18328612 0 18328612 G G G G G G G G G G C G G G G G G G G G
16 chr16_18333688 0 18333688 G T G G G G T T G G G G G G G G G G G G
16 chr16_18337635 0 18337635 G G G G G G G G C C C C G G G G G G G G
16 chr16_18338621 0 18338621 A A A A A C A A A A A A A A A A A A A A
16 chr16_18338648 0 18338648 G G G G G G C G G G G G G G G G G G G G
16 chr16_18347542 0 18347542 T T T T T T T T G G G G T T T T T T T T
16 chr16_18358018 0 18358018 C C G G G G C C C C C C C C C C C C C C
16 chr16_18358252 0 18358252 C C C C C C C C C C C C C C C C C G C C
16 chr16_18367016 0 18367016 A A A A A A A A C C C C A A A A A A A A
16 chr16_18375956 0 18375956 T T T T T T T T A A A A A T T T T T T T
16 chr16_18378062 0 18378062 C C C C C C C C C C C C C G C C C C C C
16 chr16_18380999 0 18380999 T T T T T T T T T T T T G T T T T T T T
16 chr16_18388532 0 18388532 T T T T T T T T G G G G T T T T T T T T
16 chr16_18391712 0 18391712 G G G G G G C C G G G G G G G G G G G G
16 chr16_18392586 0 18392586 G G G G G G G G T T T T G G G G G G G G
16 chr16_18392618 0 18392618 T T T T G T T T T T T T T T T T T T T T
16 chr16_18393723 0 18393723 G G G G G G G G G G G T G G G G G G G G
16 chr16_18406153 0 18406153 G G G G G G G G C C C C G G G G G G G G
16 chr16_18412820 0 18412820 C C C C C C C C G G G G C C C C C C C C
16 chr16_18416186 0 18416186 C C C C C G C C C C C C C C C C C C C C
16 chr16_18455297 0 18455297 A A A A A A A A A A A A A C A A A A A A
16 chr16_18479094 0 18479094 C C G G C C C C C C C C C C C C C C C C
16 chr16_18502465 0 18502465 C C C C C C C C C C C C C G C C C C C C
16 chr16_18523096 0 18523096 T T T T T T T T T T T T A T T T T T T T
16 chr16_18538797 0 18538797 C C C C C C C C G G G G C C C C C C C C
16 chr16_18562711 0 18562711 T T G G T T T T T T T T T T T T T T T T
16 chr16_18603140 0 18603140 A A A A A A A A A A A A A A A T A A A A
16 chr16_18618147 0 18618147 A C A A A A A A A A A A A A A A A A A A
16 chr16_18635042 0 18635042 A A A A A C A A A A A A A A A A A A A A
16 chr16_18769419 0 18769419 G G G G G G G G T T T T G G G G G G G G
16 chr16_18776180 0 18776180 G G G G G G G G C C C C G G G G G G G G
16 chr16_18846281 0 18846281 A A A A A A A A A A A A A A A A A C A A
16 chr16_18850007 0 18850007 T T T T T T T T G G G G T T T T T T T T
16 chr16_18854808 0 18854808 G G G G G G G G T T T T G G G G G G G G
16 chr16_18904978 0 18904978 T T T T T T A T T T T T T T T T T T T T
16 chr16_18905208 0 18905208 G G G G G G C G G G G G G G G G G G G G
16 chr16_18927608 0 18927608 T T T T T T T T T T T T A T T T T T T T
16 chr16_18942598 0 18942598 G G G G G G G G G G G G G T G G G G G G
16 chr16_18945086 0 18945086 C C C C C C C C C C A C C C C C C C C C
16 chr16_18946333 0 18946333 T T T T T T T T T T T T T T T T G G T T
16 chr16_18961496 0 18961496 G G G G G T G G G G G G G G G G G G G G
16 chr16_18967840 0 18967840 T T T T T T T T T T T T T T G T T T T T
16 chr16_18980169 0 18980169 G G G G G T G G G G G G G G G G G G G G
16 chr16_18990697 0 18990697 A A A C A A A A A A A A A A A A A A A A
16 chr16_19073948 0 19073948 G G G G G G G G C C C C G G G G G G G G
16 chr16_19082839 0 19082839 C C C C A C C C C C C C C C C C C C C C
16 chr16_19129571 0 19129571 G G T T G T G G G G G G G G G G G G G G
16 chr16_19151682 0 19151682 C C C C C C C G C C C C C C C C C C C C
16 chr16_19204305 0 19204305 T T T T T T T T A A A A T T T T T T T T
16 chr16_19214421 0 19214421 T T T T T T T T A A A A T T T T T T T T
16 chr16_19223352 0 19223352 A C A A A A A A A A A A A A A A A A A A
16 chr16_19245954 0 19245954 G G G G G G G G G G G G G G C C G G G G
16 chr16_19251141 0 19251141 T T T T T T T T T T T T T T G G T T T T
16 chr16_19315539 0 19315539 A A A A A A A A A A A A A T A A A A A A
16 chr16_19318669 0 19318669 T T T T T T T T T T T T A T T T T T T T
16 chr16_19320321 0 19320321 A A A A A A A A C C C C A A A A A A A A
16 chr16_19332368 0 19332368 G G G G G G G G G G G G G G G G G T G G
16 chr16_19345107 0 19345107 A A A A A A A A A C A A A A A A A A A A
16 chr16_19356334 0 19356334 G G G G G G G G T T T T G G G G G G G G
16 chr16_19371487 0 19371487 G G G G G G G G T T T T G G G G G G G G
16 chr16_19384873 0 19384873 T T T T T T T T A A A A T T T T T T T T
16 chr16_19392659 0 19392659 T T T T T T T T T T T T A T T T T T T T
16 chr16_19412199 0 19412199 T T T T T T T T T T T T G T T T T T T T
16 chr16_19423494 0 19423494 T T T T T T T T T T T T G T T T T T T T
16 chr16_19441297 0 19441297 A C C C C C A A C C C C C C C C C C A A
16 chr16_19504765 0 19504765 G G G G G G G G C C C C G G G G G G G G
16 chr16_19517002 0 19517002 A A A A A A A A A A A A A A C C A A A A
16 chr16_19517670 0 19517670 A A A A A C A A A A A A A A A A A A A A
16 chr16_19560793 0 19560793 C C C C C C C C C C C C C C A A C C C C
16 chr16_19570432 0 19570432 T T T T T T T T T T A A T T T T T T T T
16 chr16_19570434 0 19570434 C C C C A C C C C C C C C C C C C C C C
16 chr16_19591788 0 19591788 T T T T T T T T A T A T T T T T T T T T
16 chr16_19594792 0 19594792 G T G G G G G G G G G G G G G G G G G G
16 chr16_19616945 0 19616945 G G G G G G G G T T T T G G G G G G G G
16 chr16_19638187 0 19638187 G G G G G G G G G G G G G G T T G G G G
16 chr16_19651358 0 19651358 T T T T T T T T T T T T G G T T T T T T
16 chr16_19697739 0 19697739 G G G G G T G G G G G G G G G G G G G G
16 chr16_19735823 0 19735823 G G G G G G G G T T T T G G G G G G G G
16 chr16_19736322 0 19736322 C C A A C C C C C C C C C C C C C C C C
16 chr16_19763783 0 19763783 C C C C C C C C C C C G C C C C C C C C
16 chr16_19791548 0 19791548 C C C C C C A A C C C C C C C C C C C C
16 chr16_19800225 0 19800225 G G G G G G G G T T T T G G G G G G G G
16 chr16_19822812 0 19822812 A C C C C C C C C C C C C C C C C C C C
16 chr16_19827367 0 19827367 A A A A A A A C A A A A A A A A A A A A
16 chr16_19830101 0 19830101 G G G G G G G G G G G G C C C C C C G G
16 chr16_19843135 0 19843135 A A A A A A A A C C C C A A A A A A A A
16 chr16_19852961 0 19852961 A A A A A A A A C C C C A A A A A A A A
16 chr16_19864843 0 19864843 A A A A A A A A A A A A A A A A T T A A
16 chr16_19893030 0 19893030 G G G G G G G G G G G G C G G G G G G G
16 chr16_19921759 0 19921759 A A A A A A A A A A A A A A C C A A A A
16 chr16_19937251 0 19937251 C C C C C C A A C C C C C C C C C C C C
16 chr16_19982110 0 19982110 A A A A A A A A C C C C A A A A A A A A
16 chr16_19992739 0 19992739 G G C G C G G G G G G G C C C C C C G G
16 chr16_20000280 0 20000280 G G G G G G T T G G G G G G G G G G G G
16 chr16_20017184 0 20017184 T T G G G T T T T T T T T T T T T T T T
16 chr16_20034845 0 20034845 C C C C G G C C C C C C C C C C C C C C
16 chr16_20044017 0 20044017 C C C C C C C C C C C C C C C C G G C C
16 chr16_20057581 0 20057581 T T T T T T T T T T T T T T T T G G T T
16 chr16_20105704 0 20105704 A T T T T T T T T T T T T T T T T T T T
16 chr16_20113112 0 20113112 A A A A A C A A A A A A A A A A A A A A
16 chr16_20133662 0 20133662 C C C G C C C C C C C C C C C C C C C C
16 chr16_20141270 0 20141270 G G G G G G G G C C C C G G G G G G G G
16 chr16_20179331 0 20179331 C C C C C C C C C C C C C C C C A C C C
16 chr16_20186455 0 20186455 A A A A A A A A C C C C A A A A A A A A
16 chr16_20218555 0 20218555 T T T T T T T T G T T T T T T T T T T T
16 chr16_20251450 0 20251450 G G C C C C G G C C C C C C C C C C G G
16 chr16_20262981 0 20262981 A A A A A A A A A A A C A A A A A A A A
16 chr16_20264280 0 20264280 C G G G G G G G G G G G G G G G G G C C
16 chr16_20287528 0 20287528 C C C C C C C C C C C C C C C C C G C C
16 chr16_20325852 0 20325852 G G G G G G G G C C C C G G G G G G G G
16 chr16_20327736 0 20327736 C C C C A A C C C C C C C C C C C C C C
16 chr16_20328749 0 20328749 T T T T T T T T T T T T T T G G T T T T
16 chr16_20343525 0 20343525 G G C C C C G G C C C C G G G G G G G G
16 chr16_20351221 0 20351221 A A A A A A A A A A A A A A A A T T A A
16 chr16_20398688 0 20398688 G G C G G G G G G G G G G G G G G G G G
16 chr16_20412114 0 20412114 T T T T T T T T G G G G T T T T T T T T
16 chr16_20465190 0 20465190 T T T T A T T T T T T T T T T T T T T T
16 chr16_20482885 0 20482885 G G G G G G G G G G G G G T G G G G G G
16 chr16_20489375 0 20489375 G G G G G G G G T T T T G G G G G G G G
16 chr16_20515750 0 20515750 C G G G G G G G G G G G G G G G G G C C
16 chr16_20616279 0 20616279 C C C C C G C C C C C C C C C C C C C C
16 chr16_20623591 0 20623591 G G G G G G C C G G G G G G G G G G C C
16 chr16_20638780 0 20638780 A A A A A A A A T T T T A A A A A A A A
16 chr16_20640712 0 20640712 C C C C C C C C A C C C C C C C C C C C
16 chr16_20676299 0 20676299 A C A A A A A A A A A A A A A A A A A A
16 chr16_20727588 0 20727588 A A A A A A A A C C C C A A A A A A A A
16 chr16_20730629 0 20730629 C C C C C G C C C C C C C C C C C C C C
16 chr16_20736942 0 20736942 G G G G G G G G T T T T G G G G G G G G
16 chr16_20761008 0 20761008 C C A A A A A A A A A A A A A A A A A A
16 chr16_20768627 0 20768627 A A A A A C A A A A A A A A A A A A A A
16 chr16_20792669 0 20792669 C C C C C C C C A A A A C C C C C C C C
16 chr16_20803430 0 20803430 T T T T T T T T G G G G T T T T T T T T
16 chr16_20807509 0 20807509 T T T T G T T T T T T T T T T T T T T T
16 chr16_20831068 0 20831068 G G G G G G G G G G G G G G G G C C G G
16 chr16_20832919 0 20832919 C C C C C C C C C C C C C C A A A A C C
16 chr16_20833113 0 20833113 G G G G G G G G G G G G G G G T G G G G
16 chr16_20863171 0 20863171 T T G G G T T T T T T T T T T T T T T T
16 chr16_20863326 0 20863326 A A A A A C A A A A A A A A A A A A A A
16 chr16_20875089 0 20875089 G G G G G G G G G G G G G G G G C C G G
16 chr16_20908185 0 20908185 G G G G G G G G G G G T G G G G G G G G
16 chr16_20925056 0 20925056 C C A A A A A A A A A A A A A A A A C C
16 chr16_20925789 0 20925789 T T T T T T T T T T T T G T T T T T T T
16 chr16_20931400 0 20931400 A A A A A A A A A A A A A C A A A A A A
16 chr16_20933074 0 20933074 G G G G G G G G G G G G C G G G G G G G
16 chr16_20941462 0 20941462 C C C C C C C C C C C C C C C G C C C C
16 chr16_20946667 0 20946667 A C C C C C C C C C C C C C C C C C A A
16 chr16_20959560 0 20959560 A T T T T T T T T T T T T T T T T T T T
16 chr16_20984341 0 20984341 A A A A A A C C A A A A A A A A A A A A
16 chr16_20990582 0 20990582 G G G G G G G G C C C C G G G G G G G G
16 chr16_21007619 0 21007619 G G G G G G G G G G G G G G G G T T G G
16 chr16_21008309 0 21008309 C C C G C G C C C C C C C C C C C C C C
16 chr16_21011914 0 21011914 A A A A A A A A A A A A A A A A A T A A
16 chr16_21014327 0 21014327 A A A A A A A A A A A A T T T T T T A A
16 chr16_21036791 0 21036791 C G C C C C C C C C C C C C C C C C G G
16 chr16_21040460 0 21040460 C C C C C C C C C C C C C C G G C C C C
16 chr16_21041433 0 21041433 C C G G C G C C C C C C C C C C C C C C
16 chr16_21047782 0 21047782 C C C C C C C C C C C C C C A C C C C C
16 chr16_21053159 0 21053159 T T T T T T T T A A A A T T T T T T T T
16 chr16_21054213 0 21054213 G G G G G G G G G G G G G G G G T T G G
16 chr16_21072988 0 21072988 C C C G C C C C C C C C C C C C C C C C
16 chr16_21079772 0 21079772 C C C G C G C C C C C C C C C C C C C C
16 chr16_21089682 0 21089682 G G G G G G G G C C C C G G G G G G G G
16 chr16_21091864 0 21091864 G G G G G G G G C C C C G G G G G G G G
16 chr16_21095026 0 21095026 T T T T T T T T T T T T T T A T T T T T
16 chr16_21099239 0 21099239 G G G G G G G G G G G G G G G T G G G G
16 chr16_21106567 0 21106567 T T T T T T T T A A A A A A A A A A T T
16 chr16_21131664 0 21131664 G G G G G G G G G G G G G T G G G G G G
16 chr16_21151883 0 21151883 A A A A A A C C A A A A A A A A A A A A
16 chr16_21163187 0 21163187 G G G G G G G G G G G G C G G G G G G G
16 chr16_21176165 0 21176165 G G G G G G G G G G G G G G G T G G G G
16 chr16_21192199 0 21192199 G G G G C G G G G G G G G G G G G G G G
16 chr16_21209581 0 21209581 A A A A A C A A A A A A A A A A A A A A
16 chr16_21239073 0 21239073 C C C C C C C G C C C C C C C C C C C C
16 chr16_21241130 0 21241130 T T T T T T T T G T G T T T T T T T T T
16 chr16_21248247 0 21248247 A A A A A A A A C C C C A A A A A A A A
16 chr16_21250438 0 21250438 T T T T T T A T T T T T T T T T T T T T
16 chr16_21255677 0 21255677 T T T T A T T T T T T T T T T T T T T T
16 chr16_21260668 0 21260668 C C C C C C C G C C C C C C C C C C C C
16 chr16_21262525 0 21262525 G G C C C G G G G G G G G G G G G G G G
16 chr16_21317715 0 21317715 G G C C C C G G C C C C C C C C C C C C
16 chr16_21319805 0 21319805 A A A A A A A A T T T T A A A A A A A A
16 chr16_21320733 0 21320733 T T T T T T T T A A A A T T T T T T T T
16 chr16_21326964 0 21326964 G G G G G G G G C C C C G G G G G G G G
16 chr16_21336968 0 21336968 A A A A A A A A A A A C A A A A A A A A
16 chr16_21345565 0 21345565 T T T T T T T T T T G T T T T T T T T T
16 chr16_21346157 0 21346157 A A A A A A A A A A T T A A A A A A A A
16 chr16_21347657 0 21347657 A A A A A A A A A A A A C C A A A A A A
16 chr16_21363064 0 21363064 C C A A C C C C C C C C C C C C C C C C
16 chr16_21366178 0 21366178 T T T T T T T T T T G T T T T T T T T T
16 chr16_21398119 0 21398119 G G G G G G G G G G G T G G G G G G G G
16 chr16_21400867 0 21400867 A A C C A C A A A A A A A A A A A A A A
16 chr16_21432487 0 21432487 A A T T A A A A A A A A A A A A A A A A
16 chr16_21432984 0 21432984 A A A A A A A A C C C C A A A A A A A A
16 chr16_21442531 0 21442531 C C C C A C C C C C C C C C C C C C C C
16 chr16_21470802 0 21470802 A A A C A A A A A A A A A A A A A A A A
16 chr16_21478172 0 21478172 A A A A A A A A A A A A A A A A A C A A
16 chr16_21485160 0 21485160 C C C C C C C C C C C C C C C C A A C C
16 chr16_21513062 0 21513062 C G G G G G G G G G G G G G G G G G G G
16 chr16_21514424 0 21514424 T T T T T T T T T T T T T T G G T T T T
16 chr16_21537793 0 21537793 G G G G G G G G C G G G G G G G G G G G
16 chr16_21557946 0 21557946 C C C C C C C C A A A A C C C C C C C C
16 chr16_21565254 0 21565254 T T T T T T T T A T A T T T T T T T T T
16 chr16_21569556 0 21569556 T T T T T T T T T T T T G T T T T T T T
16 chr16_21569771 0 21569771 A C A A A A A A A A A A A A A A A A A A
16 chr16_21571976 0 21571976 A A A A A A A A A A A T A A A A A A A A
16 chr16_21572585 0 21572585 A A A A A C A A A A A A A A A A A A A A
16 chr16_21586327 0 21586327 C C G G C G C C C C C C C C C C C C C C
16 chr16_21612257 0 21612257 A A A A A A A A T T T T A A A A A A A A
16 chr16_21616965 0 21616965 G G G G C G G G G G G G G G G G G G G G
16 chr16_21628371 0 21628371 C C C C C C C C C C C C C C A A A A C C
16 chr16_21636697 0 21636697 C C G G G G C C G G G G G G G G G G C C
16 chr16_21648521 0 21648521 T T T T T T T T G T T T T T T T T T T T
16 chr16_21654134 0 21654134 C C C C C C C C G G G G C C C C C C C C
16 chr16_21654877 0 21654877 A A A A A A A A A A A A A A A A C C A A
16 chr16_21672260 0 21672260 T T T T T T T T G G G G T T T T T T T T
16 chr16_21674405 0 21674405 T T T T T T T T G G G G T T T T T T T T
16 chr16_21677267 0 21677267 T T T T G T T T T T T T T T T T T T T T
16 chr16_21693931 0 21693931 A A A A A A A A C C C C A A A A A A A A
16 chr16_21699680 0 21699680 A A A A A A A A A A A A A A C C A A A A
16 chr16_21714473 0 21714473 G G T T T T T T T T T T T T T T T T T T
16 chr16_21754122 0 21754122 A A A A A A A A A A A A A A T T A A A A
16 chr16_21768536 0 21768536 C C C C C C C C C C C G C C C C C C C C
16 chr16_21780432 0 21780432 G G G G G G G G G G G G C G G G G G G G
16 chr16_21782427 0 21782427 T T T T T T T T T T T T G T T T G G T T
16 chr16_21801505 0 21801505 T T T T T T T T T T T T G T T T T T T T
16 chr16_21831367 0 21831367 C C C C C C C C C C C C G G C C C C C C
16 chr16_21881702 0 21881702 A A A A A A A A C C A A A A A A A A A A
16 chr16_21883631 0 21883631 G G G T G G G G G G G G G G G G G G G G
16 chr16_21889955 0 21889955 T T T T T T T T T T T T T T T T G G T T
16 chr16_21892247 0 21892247 G G G T G G G G G G G G G G G G G G G G
16 chr16_21903863 0 21903863 T T T T T T T T T T T T A T T T T T T T
16 chr16_21912449 0 21912449 A A A A A A A A A A A A A A A T A A A A
16 chr16_21939001 0 21939001 T T T T T T T T A A A A T T T T T T T T
16 chr16_21977848 0 21977848 A A A A A A A C A A A A A A A A A A A A
16 chr16_21991784 0 21991784 C C C C C C C C C C C C C C G G C C C C
16 chr16_22016240 0 22016240 T T T T T T T T T T T T A T T T T T T T
16 chr16_22019416 0 22019416 T T G G G G G G G G G G G G G G G G G G
16 chr16_22022860 0 22022860 A A A A A A A T A A A A A A A A A A A A
16 chr16_22065204 0 22065204 G G G G G G G G G G G G G T G G G G G G
16 chr16_22078412 0 22078412 A A A A A A A A A T A A A A A A A A A A
16 chr16_22095564 0 22095564 T T T T T T T T T T T T T T A T T T T T
16 chr16_22096681 0 22096681 G G G G G G G G G G G G G T G G G G G G
16 chr16_22104156 0 22104156 T T T T T T T T T T T T T T T T G T T T
16 chr16_22119894 0 22119894 A A A A A A A C A A A A A A A A A A A A
16 chr16_22131635 0 22131635 G G G G G G G G G G G G G G C G G G G G
16 chr16_22138935 0 22138935 G G G G G G G G G G G G C G G G G G G G
16 chr16_22183131 0 22183131 G G G G G G G G G G G G G T T T G G G G
16 chr16_22203460 0 22203460 A A A A A A A A A A A A A A A A T T A A
16 chr16_22222274 0 22222274 T T G G G G T T T T T T T T T T T T T T
16 chr16_22252401 0 22252401 G G G G G G G G G G G G G G T T G G G G
16 chr16_22254900 0 22254900 C C C C C C C C C C C C C C C C A A C C
16 chr16_22257673 0 22257673 G G T T T T G G G G G G G G G G G G G G
16 chr16_22278891 0 22278891 C C C C C C C C C C C C C C C C G G C C
16 chr16_22329282 0 22329282 T T T T T T G T T T T T T T T T T T T T
16 chr16_22340828 0 22340828 T T T T T T G T T T T T T T T T T T T T
16 chr16_22347656 0 22347656 T T T T T T T T T T T T A T T T T T T T
16 chr16_22378434 0 22378434 T T T T T T T T G T T T T T T T T T T T
16 chr16_22381431 0 22381431 T T T T T T T T T T T T T T T T G T T T
16 chr16_22383771 0 22383771 C C C C C C C C C C C C C C A C C C C C
16 chr16_22385498 0 22385498 G G G G C G G G G G G G G G G G G G G G
16 chr16_22388850 0 22388850 G G G G G G G G G G G G G G G G G T G G
16 chr16_22428067 0 22428067 G G G G G G G G T T T T G G G G G G G G
16 chr16_22432945 0 22432945 C C A A A A C C A A A A A A A A A A C C
16 chr16_22433421 0 22433421 G G G G G G G G C G C G G G G G G G G G
16 chr16_22470114 0 22470114 C C C C C C C C C C C C C C C C A A C C
16 chr16_22487279 0 22487279 T T T T G T T T T T T T G G G G G G T T
16 chr16_22488398 0 22488398 A A A A A C A A A A A A A A A A A A A A
16 chr16_22490691 0 22490691 A A C C A A A A A A A A A A A A A A A A
16 chr16_22504790 0 22504790 G G G G G G G G G G G G C G G G G G G G
16 chr16_22514421 0 22514421 A A A A A A A A A C A A A A A A A A A A
16 chr16_22514887 0 22514887 C C C C C C C C C C C C C C C C C G C C
16 chr16_22523404 0 22523404 G G G G G G G G C C C C G G G G G G G G
16 chr16_22532961 0 22532961 C C C C C C C C C C C C A C C C C C C C
16 chr16_22546812 0 22546812 C C C C C C C C G G G G C C C C C C C C
16 chr16_22547645 0 22547645 G G G G G G G G G G G G C G G G G G G G
16 chr16_22548143 0 22548143 G G G G G G G G G G G T G G G G G G G G
16 chr16_22550622 0 22550622 C C C C C C C C G G G G C C C C C C C C
16 chr16_22551055 0 22551055 A A A A A A A A A A A A C C C C C C A A
16 chr16_22571162 0 22571162 C G G G G G G G G G G G G G G G G G G G
16 chr16_22596727 0 22596727 A A A A A C A A A A A A A A A A A A A A
16 chr16_22659705 0 22659705 C C C C C C C C C C C C C G C C C C C C
16 chr16_22678251 0 22678251 G G G G G G G G T T T T G G G G G G G G
16 chr16_22715549 0 22715549 T T T T A T T T T T T T T T T T T T T T
16 chr16_22716618 0 22716618 A A A A A A A A A T A A A A A A A A A A
16 chr16_22722292 0 22722292 C C C C C C C C C C C C C C C C A C C C
16 chr16_22758151 0 22758151 G G G G G G G G G G G G T T G G G G G G
16 chr16_22768855 0 22768855 T T T T T T T T G T T T T T T T T T T T
16 chr16_22776570 0 22776570 T T T T T T T T G G T T T T T T T T T T
16 chr16_22800497 0 22800497 C C C C C C C C G G G G C C C C C C C C
16 chr16_22813594 0 22813594 A A A A A A A A A A A A A A A A C C A A
16 chr16_22815526 0 22815526 A A A A A A A A A A C C A A A A A A A A
16 chr16_22821493 0 22821493 C C C C C C C C G G G G C C C C C C C C
16 chr16_22824572 0 22824572 G G G G G G G T G G G G G G G G G G G G
16 chr16_22828687 0 22828687 C C C C C C C C C C C C C C C C C G C C
16 chr16_22829596 0 22829596 G G G G G G G G C C C C G G G G G G G G
16 chr16_22841732 0 22841732 C C C C C C C C G G G G C C C C C C C C
16 chr16_22847012 0 22847012 T T T T T T G T T T T T T T T T T T T T
16 chr16_22847417 0 22847417 C G G G G G C C G G G G G G G G G G G G
16 chr16_22858518 0 22858518 A A A A A A A A A A A A C C A A C C A A
16 chr16_22863564 0 22863564 G G G G G G G G G G G G G G G G G T G G
16 chr16_22869271 0 22869271 G G G G G G G G G G G T G G G G G G G G
16 chr16_22877929 0 22877929 A A C C A A A A A A A A A A A A A A A A
16 chr16_22883832 0 22883832 A A A A A A A A A C A A A A A A A A A A
16 chr16_22930576 0 22930576 C G G G G G G G G G G G G G G G G G C C
16 chr16_22932367 0 22932367 T T T T T T T T T T A T T T T T T T T T
16 chr16_22941143 0 22941143 C C C G C C C C C C C C C C C C C C C C
16 chr16_22953850 0 22953850 C C C C C C C C A A A A C C C C C C C C
16 chr16_22954950 0 22954950 C C C C G G C C C C C C C C C C C C C C
16 chr16_22963167 0 22963167 A A A A A T A A A A A A A A A A A A A A
16 chr16_22967866 0 22967866 G G T T G G G G G G G G G G G G G G G G
16 chr16_22988470 0 22988470 A A A A A A A A T T T T A A A A A A A A
16 chr16_23028438 0 23028438 C C C C C C C C C C C C C G C C C C C C
16 chr16_23036941 0 23036941 G T T T T T T T T T T T T T T T T T T T
16 chr16_23043062 0 23043062 G G G G G G G G G G C G G G G G G G G G
16 chr16_23058463 0 23058463 T T T T G T T T T T T T T T T T T T T T
16 chr16_23066472 0 23066472 T T T T T T T T T T T T T T G G T T T T
16 chr16_23097325 0 23097325 C C C C C C C C C C C C C C A A C C C C
16 chr16_23112189 0 23112189 G G G G G G G G C C C C G G G G G G G G
16 chr16_23122950 0 23122950 G G G G G G G G G G G G T T G G G G G G
16 chr16_23126768 0 23126768 T T T T T T T T T T G T T T T T T T T T
16 chr16_23155976 0 23155976 G G G G G G G G T T T T G G G G G G G G
16 chr16_23170293 0 23170293 C C C C C C C C C C C C C C C C A A C C
16 chr16_23200863 0 23200863 T T T T T T T T T T T T T T T T G G T T
16 chr16_23225988 0 23225988 T T T T T T T T G G G G T T T T T T T T
16 chr16_23231083 0 23231083 A A A A A A A A C C C C A A A A A A A A
16 chr16_23271790 0 23271790 T T T T T T T T G G G G T T T T T T T T
16 chr16_23274311 0 23274311 A A A A A A A A A A A A A A A A C C A A
16 chr16_23275968 0 23275968 T T G T T T T T T T T T T T T T T T T T
16 chr16_23375409 0 23375409 C C C C C C C C C C C C A C C C C C C C
16 chr16_23394135 0 23394135 G G G G G G G G C C C C G G G G G G G G
16 chr16_23395824 0 23395824 T T A A A T T T T T T T T T T T T T T T
16 chr16_23396751 0 23396751 A A A A A A A A A C A A A A A A A A A A
16 chr16_23396793 0 23396793 G G G G G G G G C C C C G G G G G G G G
16 chr16_23400096 0 23400096 T T T T T T T T G T G G T T T T T T T T
16 chr16_23425690 0 23425690 A A A A A A A A T T T T A A A A A A A A
16 chr16_23436003 0 23436003 G G G G G T G G G G G G G G G G G G G G
16 chr16_23445910 0 23445910 G T G G G G T T G G G G G G G G G G T T
16 chr16_23447476 0 23447476 T T T T T T T T T T T T T T T T A T T T
16 chr16_23465844 0 23465844 C G G G G G G G G G G G G G G G G G G G
16 chr16_23467372 0 23467372 G G G G G T G G G G G G G G G G G G G G
16 chr16_23470894 0 23470894 G T G G G G G G G G G G G G G G G G G G
16 chr16_23481780 0 23481780 C C C C C C C C C C C C C C C C A C C C
16 chr16_23497019 0 23497019 C C A A A C C C C C C C C C C C C C C C
16 chr16_23559809 0 23559809 A A A A A A A A C C C C A A A A A A A A
16 chr16_23576575 0 23576575 T T T T T T T T T T T T T T T T A A T T
16 chr16_23594293 0 23594293 G G G G G G G G C C C C G G G G G G G G
16 chr16_23595404 0 23595404 A C A A A A A A A A A A A A A A A A A A
16 chr16_23598082 0 23598082 A A A A A A T T A A A A A A A A A A A A
16 chr16_23600673 0 23600673 A A A A A A A A A A A A A T A A A A A A
16 chr16_23604127 0 23604127 G G G G G G G G T T T T G G G G G G G G
16 chr16_23607979 0 23607979 T T A A A A T T T T T T T T T T T T T T
16 chr16_23613149 0 23613149 A A A A A A A A A T A A A A A A A A A A
16 chr16_23638210 0 23638210 G G T T G G G G G G G G G G G G G G G G
16 chr16_23650296 0 23650296 G G G G G G G G C G G G G G G G G G G G
16 chr16_23654847 0 23654847 G G G G G G G T G G G G G G G G G G G G
16 chr16_23677839 0 23677839 T T G G T T T T T T T T T T T T T T T T
16 chr16_23710832 0 23710832 G G G G G G G G G G G G G G G G G T G G
16 chr16_23725272 0 23725272 G G G G G G G G C C C C G G G G G G G G
16 chr16_23735261 0 23735261 T T T T T T T T A A A T T T T T T T T T
16 chr16_23736457 0 23736457 G G G G G G C C G G G G G G G G G G G G
16 chr16_23741411 0 23741411 A A A A A A T T A A A A A A A A A A A A
16 chr16_23750236 0 23750236 A A A A A A A A A A A A A A A C A A A A
16 chr16_23756219 0 23756219 G G G G G T G G G G G G G G G G G G G G
16 chr16_23773374 0 23773374 G G G G G T G G G G G G G G G G G G G G
16 chr16_23844601 0 23844601 A A A A A A C C A A A A A A A A A A A A
16 chr16_23849218 0 23849218 T T T T T T T T T T T T T T T T G G T T
16 chr16_23868782 0 23868782 T T T T T T T T T T T T A T T T T T T T
16 chr16_23873072 0 23873072 A A A A A A T T A A A A A A A A A A A A
16 chr16_23882412 0 23882412 T T T T T T G G T T T T T T T T T T T T
16 chr16_23888740 0 23888740 C C C C C C C C C C C C A A C C C C C C
16 chr16_23932469 0 23932469 A A A A A A C C A A A A A A A A A A C C
16 chr16_23947346 0 23947346 T T T T G T T T T T T T T T T T T T T T
16 chr16_23949436 0 23949436 T T T T T T T T A A A A T T T T T T T T
16 chr16_24001913 0 24001913 C C C C C C C C G G G G C C C C C C C C
16 chr16_24047404 0 24047404 G G G G G G G G C C C C G G G G G G G G
16 chr16_24080968 0 24080968 C C C C C C C C G G G G C C C C C C C C
16 chr16_24084436 0 24084436 A A A A A A A A T T T T A A A A A A A A
16 chr16_24085810 0 24085810 G G G G C G G G G G G G G G G G G G G G
16 chr16_24110090 0 24110090 A A A A A A A A A C A A A A A A A A A A
16 chr16_24141845 0 24141845 G G G G C G G G G G G G G G G G G G G G
16 chr16_24168767 0 24168767 T T T T T T T T T T T T G G G G G G T T
16 chr16_24178975 0 24178975 G G G G G G G G C C C C G G G G G G G G
16 chr16_24213180 0 24213180 G G G G G G G G G G G G G G T T G G G G
16 chr16_24221613 0 24221613 T T T T T T T T T T T T T T G G T T T T
16 chr16_24237965 0 24237965 G G G G G G G G G G G G G G C C G G G G
16 chr16_24242944 0 24242944 A A A A A T A A A A A A A A A A A A A A
16 chr16_24252464 0 24252464 T T T T T T T T A A A T T T T T T T T T
16 chr16_24258769 0 24258769 C C C C C C A C C C C C C C C C C C C C
16 chr16_24296121 0 24296121 G G G G G G G G T T T T G G G G G G G G
16 chr16_24296338 0 24296338 C C C C A C C C C C C C C C C C C C C C
16 chr16_24320925 0 24320925 T T T T T T T T T T A T T T T T T T T T
16 chr16_24329769 0 24329769 C C C C C C C C C C C C C C G G C C C C
16 chr16_24331154 0 24331154 A A A A A A A A T T T T A A A A A A A A
16 chr16_24343388 0 24343388 C C C C C C C C C G C G C C C C C C C C
16 chr16_24351819 0 24351819 T T T T T T A T T T T T T T T T T T T T
16 chr16_24363681 0 24363681 C C C C C C C C A A A A C C C C C C C C
16 chr16_24366116 0 24366116 A C C C C C A C C C C C C C C C C C C C
16 chr16_24377528 0 24377528 G G G G G G G G T T G T G G G G G G G G
16 chr16_24382123 0 24382123 C C C C C C C C G G G G C C C C C C C C
16 chr16_24385347 0 24385347 G G T T T T T T T T T T T T T T T T T T
16 chr16_24419887 0 24419887 T T G G T T T T T T T T T T T T T T T T
16 chr16_24422875 0 24422875 A A A A A A A A C C C C A A A A A A A A
16 chr16_24453598 0 24453598 T T T T T T T T G G G G T T T T T T T T
16 chr16_24482003 0 24482003 T T T T T T T T G T G T T T T T T T T T
16 chr16_24484423 0 24484423 G G G G C G G G G G G G G G G G G G G G
16 chr16_24499618 0 24499618 C C A C C C C C C C C C C C C C C C C C
16 chr16_24502173 0 24502173 C C C C C C A C C C C C C C C C C C C C
16 chr16_24502199 0 24502199 T T T T T T T T A A A A T T T T T T T T
16 chr16_24543002 0 24543002 T T T T T T T T G G G G T T T T T T T T
16 chr16_24543858 0 24543858 C C C C C C C C C G C C C C C C C C C C
16 chr16_24545850 0 24545850 G T G G G G G G G G G G G G G G G G G G
16 chr16_24590805 0 24590805 C C C C C C C C G G G G C C C C C C C C
16 chr16_24595284 0 24595284 T T T T G T T T T T T T T T T T T T T T
16 chr16_24603606 0 24603606 A A A A A A A A C C C C A A A A A A A A
16 chr16_24609003 0 24609003 G G G G G G G G G G C G G G G G G G G G
16 chr16_24631213 0 24631213 G G G G G G G G G G G G G G G T G G G G
16 chr16_24637001 0 24637001 G G C C G G G G G G G G G G G G G G G G
16 chr16_24653934 0 24653934 G G G G G G G G C G G G G G G G G G G G
16 chr16_24666941 0 24666941 G G G G G G G G T T T T G G G G G G G G
16 chr16_24685927 0 24685927 A A C C C C A A C C C C C C C C C C A A
16 chr16_24698669 0 24698669 T T T T T T T T T T A T T T T T T T T T
16 chr16_24703311 0 24703311 T T T T A T T T T T T T T T T T T T T T
16 chr16_24717794 0 24717794 C C C C C C C C A A A A C C C C C C C C
16 chr16_24718712 0 24718712 G G G G G G G G C C C C G G G G G G G G
16 chr16_24722221 0 24722221 T T T T T T T T G G G G T T T T T T T T
16 chr16_24726752 0 24726752 G G G G G G G G G G G G G G G G G T G G
16 chr16_24735512 0 24735512 G G T T T T G G T T T T T T T T T T G G
16 chr16_24746415 0 24746415 G G G G G G G G G G G G C G G G G G G G
16 chr16_24761476 0 24761476 A A C C A A A A A A A A A A A A A A A A
16 chr16_24762514 0 24762514 T T A A A A T T A A A A A A A A A A T T
16 chr16_24782901 0 24782901 A A A A A A A A A A A A A A A A A T A A
16 chr16_24785963 0 24785963 A A A A A A A A A A A A A A A A A T A A
16 chr16_24793342 0 24793342 A A A A A A A A A T A T A A A A A A A A
16 chr16_24795628 0 24795628 A A C C A A A A C C C C A A A A A A A A
16 chr16_24796099 0 24796099 T T G G T T T T T T T T T T T T T T T T
16 chr16_24796969 0 24796969 T T T T T T T T T T T T T T T T G G T T
16 chr16_24890808 0 24890808 A A A T A A A A A A A A A A A A A A A A
16 chr16_24896681 0 24896681 C C C C C C C C G G G G C C C C C C C C
16 chr16_24904163 0 24904163 T T T T T T T T G G G G T T T T T T T T
16 chr16_24910991 0 24910991 T T T T A T T T T T T T T T T T T T T T
16 chr16_24921810 0 24921810 C C C C C C C C A A A A C C C C C C C C
16 chr16_24932040 0 24932040 T T T T T T T T T T T T G G T T T T T T
16 chr16_24948163 0 24948163 C C C C C C C C C G C G C C C C C C C C
16 chr16_24961771 0 24961771 G G G G G G G G G T G T G G G G G G G G
16 chr16_24973610 0 24973610 C C C C C C C C C G C G C C C C C C C C
16 chr16_25002003 0 25002003 A T A A A A A A A A A A A A A A A A A A
16 chr16_25037793 0 25037793 A A C C A C A A A A A A A A A A A A A A
16 chr16_25043022 0 25043022 T T T T T T A T T T T T T T T T T T T T
16 chr16_25044976 0 25044976 C C C C C C C C A A A A C C C C C C C C
16 chr16_25069447 0 25069447 C C G G C C C C C C C C C C C C C C C C
16 chr16_25079302 0 25079302 C C C C C C C C G G G G C C C C C C C C
16 chr16_25084538 0 25084538 G G G G G G G G G G G G G G T T G G G G
16 chr16_25110516 0 25110516 C C A C A A C C C C C C C C C C C C C C
16 chr16_25126196 0 25126196 C C C C C G C C C C C C C C C C C C C C
16 chr16_25130466 0 25130466 C C C C C C C C C C C C C G C C C C C C
16 chr16_25165328 0 25165328 G G C C C C C C C C C C C C C C C C G G
16 chr16_25176160 0 25176160 G G G G C C G G G G G G G G G G G G G G
16 chr16_25177785 0 25177785 G G G G T T G G G G G G G G G G G G G G
16 chr16_25193531 0 25193531 A A A A A A A A A A A C A A A A A A A A
16 chr16_25202464 0 25202464 G G C C C C C G C C C C C C C C C C G G
16 chr16_25208671 0 25208671 A A A A A A A A T T T T A A A A A A A A
16 chr16_25253679 0 25253679 A A A A A A A A A A A A A A A C A A A A
16 chr16_25284841 0 25284841 G G C C C G G G G G G G G G G G G G G G
16 chr16_25294352 0 25294352 C C C C C C C G C C C C C C C C C C C C
16 chr16_25309165 0 25309165 T T T T A T T T T T T T T T T T T T T T
16 chr16_25310945 0 25310945 C C C C C C C C C C C C C C A A C C C C
16 chr16_25315625 0 25315625 C C C C C C C G C C C C C C C C C C C C
16 chr16_25369698 0 25369698 T T G G G G T T T T T T T T T T T T T T
16 chr16_25377043 0 25377043 T T T T G T T T T T T T T T T T T T T T
16 chr16_25446798 0 25446798 A A A A A A A A A A A A A A A A T T A A
16 chr16_25528204 0 25528204 G G G G G G G G G G G G G G G G G T G G
16 chr16_25536526 0 25536526 G G G G C G G G G G G G G G G G G G G G
16 chr16_25551385 0 25551385 A A A T A A A A A A A A A A A A A A A A
16 chr16_25559031 0 25559031 C C C C C C C C G G G G C C C C C C C C
16 chr16_25564116 0 25564116 T T G T T T T T T T T T T T T T T T T T
16 chr16_25592205 0 25592205 G G C G G G G G G G G G G G G G G G G G
16 chr16_25596394 0 25596394 A A A C A C A A A A A A A A A A A A A A
16 chr16_25601730 0 25601730 T T A T T T T T T T T T T T T T T T T T
16 chr16_25602133 0 25602133 G G C G G G G G G G G G G G G G G G G G
16 chr16_25610506 0 25610506 C C C G C G C C C C C C C C C C C C C C
16 chr16_25627104 0 25627104 G G C C C C G G C C C C C C C C C C G G
16 chr16_25636574 0 25636574 G G G G G G G G C C C C G G G G G G G G
16 chr16_25657227 0 25657227 G G G G G G G G G G G G C G G G G G G G
16 chr16_25702142 0 25702142 T T T T T T T T G G G G T T T T T T T T
16 chr16_25704004 0 25704004 A T A A A A A A A A A A A A A A A A A A
16 chr16_25707785 0 25707785 G T T T T T G T T T T T T T T T T T T T
16 chr16_25711187 0 25711187 A A A A A A A A A A A T A A A A A A A A
16 chr16_25721692 0 25721692 G G G G G G G G G G G G G G G G G T G G
16 chr16_25736914 0 25736914 C C C C C C C C C C C C A C C C C C C C
16 chr16_25758322 0 25758322 A C A A A A A C A A A A A A A A A A C C
16 chr16_25763664 0 25763664 C C C C C C C C C C C C C C G G C C C C
16 chr16_25767881 0 25767881 C C C C C G C C C C C C C C C C C C C C
16 chr16_25769127 0 25769127 T T T T T T T T T T T T A T T T T T T T
16 chr16_25771032 0 25771032 T T T T T T T T T T T T G G T T T T T T
16 chr16_25784466 0 25784466 G G G G G G G G G G G G T T G G G G G G
16 chr16_25830285 0 25830285 C C C C C C C C C C C C A C C C C C C C
16 chr16_25832718 0 25832718 G G G G G T G G G G G G G G G G G G G G
16 chr16_25833583 0 25833583 T T T T T T T T T T T T T T T T G G T T
16 chr16_25837366 0 25837366 A A A A A A A A C C C C A A A A A A A A
16 chr16_25858948 0 25858948 T T T T T T T T T T G T T T T T T T T T
16 chr16_25894508 0 25894508 G G G G G G C G G G G G G G G G G G G G
16 chr16_25916909 0 25916909 A A A A A A A A A A A A A T A A A A A A
16 chr16_25926602 0 25926602 C C C C C C C G C C C C C C C C C C C C
16 chr16_25950931 0 25950931 G G C C G G G G G G G G G G G G G G G G
16 chr16_25951515 0 25951515 C C C C C C C C C C A C C C C C C C C C
16 chr16_25982560 0 25982560 G G G G G G G G G G G G C G G G G G G G
16 chr16_26002394 0 26002394 T T T T A T T T T T T T T T T T T T T T
16 chr16_26043903 0 26043903 C C C G G G C C C C C C C C C C C C C C
16 chr16_26065870 0 26065870 C C C C A C C C C C C C C C C C C C C C
16 chr16_26077715 0 26077715 G G G T G G G G T T T T G G G G G G G G
16 chr16_26079104 0 26079104 G G G T G G G G G G G G T T T T G G G G
16 chr16_26082424 0 26082424 C C C C C C C C C C C C C C C C A A C C
16 chr16_26102173 0 26102173 C C C C C C C C C C C C C C C C A A C C
16 chr16_26133546 0 26133546 C C C C C G C C C C C C C C C C C C C C
16 chr16_26156908 0 26156908 C C C C C C C C C C C C C C C C A A C C
16 chr16_26161213 0 26161213 C C C C C C C C A A A A C C C C C C C C
16 chr16_26174379 0 26174379 A A A A A A A A A A A A A A A A A T A A
16 chr16_26193204 0 26193204 A A A A A C A A A A A A A A A A A A A A
16 chr16_26195730 0 26195730 T T T T A T T T T T T T T T T T T T T T
16 chr16_26199276 0 26199276 T T T T A T T T T T T T T T T T T T T T
16 chr16_26230202 0 26230202 A A A A A A A A A A A T A A A A A A A A
16 chr16_26258875 0 26258875 G G G G G G G G G G G G C C G G G G G G
16 chr16_26276130 0 26276130 T T T T T T T T T T T T A T T T T T T T
16 chr16_26277414 0 26277414 G G G G G G G G G G G T G G G G G G G G
16 chr16_26305143 0 26305143 A A A A A A A A A A A A A T A A A A A A
16 chr16_26313258 0 26313258 A A A A A A A A A A A A A A A A A C A A
16 chr16_26333610 0 26333610 T T G G G G T T T T T T T T T T T T T T
16 chr16_26345580 0 26345580 T T T T T T T T T T T T A T T T T T T T
16 chr16_26345895 0 26345895 C C G G G G C C G G G G G G G G G G C C
16 chr16_26359926 0 26359926 T T T T T T T T T T T T A T T T T T T T
16 chr16_26365878 0 26365878 T T A T A T T T T T T T T T T T T T T T
16 chr16_26395062 0 26395062 T T T T T T T T A A A A T T T T T T T T
16 chr16_26401799 0 26401799 T T T T T T G G T T T T T T T T T T T T
16 chr16_26412974 0 26412974 G G G G G G G G G G G T G G G G G G G G
16 chr16_26416460 0 26416460 G G G G G G G G T T T T G G G G G G G G
16 chr16_26416605 0 26416605 G G G G G G G G G G G G G G G G C G G G
16 chr16_26420665 0 26420665 C C C C C C C C G G G G C C C C C C G G
16 chr16_26427615 0 26427615 T T T T T T T T A A T T T T T T T T T T
16 chr16_26428845 0 26428845 G G G G G G G G T T T T G G G G G G G G
16 chr16_26440448 0 26440448 C C G G C C C C C C C C C C C C C C C C
16 chr16_26462941 0 26462941 C C C C C C C C C C C C C C A A C C C C
16 chr16_26463228 0 26463228 G G G G G G G G T T T T G G G G G G G G
16 chr16_26497402 0 26497402 G G T T T T G G G G G G G G G G G G G G
16 chr16_26533818 0 26533818 A A A A A A A A A A A A C C A A A A A A
16 chr16_26565537 0 26565537 C C C C C C C C G G G G C C C C C C C C
16 chr16_26654593 0 26654593 C C C C C C C C C C C C C C C C C G C C
16 chr16_26663723 0 26663723 A A A A A A A A A A A A A A C C C C A A
16 chr16_26675958 0 26675958 T T T T T T T T T T T T G T T T T T T T
16 chr16_26703421 0 26703421 G G G G G G G G C C C C G G G G G G G G
16 chr16_26724735 0 26724735 T T T T T T T T T T T T T T G G T T T T
16 chr16_26744274 0 26744274 A A A A A A A A A A A A A A A A T T A A
16 chr16_26753655 0 26753655 A A C C C C A A C C C C C C C C C C A A
16 chr16_26825831 0 26825831 C C C C C C C C A A A A C C C C C C C C
16 chr16_26841933 0 26841933 G G G G G G G G T T T T G G G G G G G G
16 chr16_26844048 0 26844048 T T G G G G T T T T T T T T T T T T T T
16 chr16_26854845 0 26854845 G G G G G G G G G G G G G G G G C C G G
16 chr16_26860074 0 26860074 C C C C C C C C C C C C C C G G C C C C
16 chr16_26866384 0 26866384 T T T T A T T T T T T T T T T T T T T T
16 chr16_26899087 0 26899087 C C C C A C C C C C C C C C C C C C C C
16 chr16_26933327 0 26933327 T T T T T T T T T T T T G T T T T T T T
16 chr16_26937756 0 26937756 C C C C C C C C A A A A C C C C C C C C
16 chr16_26958769 0 26958769 T T G G G G T T G G G G G G G G G G T T
16 chr16_26960227 0 26960227 G G G G C G G G C C C C G G G G G G G G
16 chr16_26973828 0 26973828 G G G G G G G G G G C G G G G G G G G G
16 chr16_26982337 0 26982337 T T T T T T T T T T T T A T T T T T T T
16 chr16_26998290 0 26998290 A A C C A A A A A A A A A A A A A A A A
16 chr16_27021598 0 27021598 C C C G C C C C C C C C C C C C C C C C
16 chr16_27028573 0 27028573 A A A A A A A A A T A T A A A A A A A A
16 chr16_27045589 0 27045589 G G G G G T G G G G G G G G G G G G G G
16 chr16_27061016 0 27061016 G G G G G G G G C C C C G G G G G G G G
16 chr16_27084487 0 27084487 G G G G G G G G G G G G C C G G G G G G
16 chr16_27089146 0 27089146 A A A A A A A T A A A A A A A A A A A A
16 chr16_27118290 0 27118290 A A A A A A A A A A A A A C A A A A A A
16 chr16_27146001 0 27146001 A A A A A A A C A A A A A A A A A A A A
16 chr16_27155110 0 27155110 A A A A A A A A T T T T A A A A A A A A
16 chr16_27161489 0 27161489 G G G G G G G G G G G G G G G G C C G G
16 chr16_27174953 0 27174953 A A A A A A A A T T T T A A A A A A A A
16 chr16_27175698 0 27175698 T T T T T T T T T T T T T T T T G T T T
16 chr16_27176557 0 27176557 A A A A A T A A A A A A A A A A A A A A
16 chr16_27187317 0 27187317 A A A A A A A A A A A A A C A A A A A A
16 chr16_27197808 0 27197808 T T G T T T T T T T T T T T T T T T T T
16 chr16_27259569 0 27259569 G G G G G G G G C C C C G G G G G G G G
16 chr16_27278358 0 27278358 A A A A A A A A C C C C A C A A A A A A
16 chr16_27279163 0 27279163 T T T T T T A T T T T T T T T T T T T T
16 chr16_27284958 0 27284958 C C C C C C C C C G C C C C C C C C C C
16 chr16_27288458 0 27288458 A A A A A C A A A A A A A A A A A A A A
16 chr16_27290845 0 27290845 C C C C C C C C C C A A C C C C C C C C
16 chr16_27296488 0 27296488 C C C C C C C C C C C C A C C C C C C C
16 chr16_27302701 0 27302701 C C C C C C C C G G C C C C C C C C C C
16 chr16_27312525 0 27312525 A A A A A A A A C C C C A A A A A A A A
16 chr16_27353689 0 27353689 C C C C C C C C C C A C C C C C C C C C
16 chr16_27360285 0 27360285 C G G G G G G G G G G G G G G G G G G G
16 chr16_27365398 0 27365398 A A A A A A A A T T T T A A A A A A A A
16 chr16_27395424 0 27395424 A A A A A A A A A A A A A C A A A A A A
16 chr16_27424727 0 27424727 C C C C C C C C C C C C C C C C G G C C
16 chr16_27434594 0 27434594 A A A A A T A A A A A A A A A A A A A A
16 chr16_27436820 0 27436820 C C C C C C C C A A A A C C C C C C C C
16 chr16_27441895 0 27441895 G G G G G G G G C C C C G G G G G G G G
16 chr16_27449710 0 27449710 G G G G G G G G C C C C G G G G G G G G
16 chr16_27468657 0 27468657 A A A A A A A A C C C C A A A A A A A A
16 chr16_27478751 0 27478751 G G G G G G G G T T G T G G G G G G G G
16 chr16_27489428 0 27489428 C C C C C C C C C C A C C C C C C C C C
16 chr16_27493449 0 27493449 C C C C C C C C C C C C C G C C C C C C
16 chr16_27528695 0 27528695 C C C C C C C C A A A A C C C C C C C C
16 chr16_27534772 0 27534772 G G G G G G G G C C C C G G G G G G G G
16 chr16_27576543 0 27576543 G G G G G G G G G G G G G G C C G G G G
16 chr16_27578208 0 27578208 A A A A A A A A T T T T A A A A A A A A
16 chr16_27584135 0 27584135 C C C C C C C C A C A C C C C C C C C C
16 chr16_27591838 0 27591838 C C C C C C C C C C C C C G C C C C C C
16 chr16_27596523 0 27596523 C C C C C C C C A A A A C C C C C C C C
16 chr16_27613461 0 27613461 C C G G G G C C G G G G G G G G C C C C
16 chr16_27628741 0 27628741 A A A A A C A A A A A A A A A A A A A A
16 chr16_27645381 0 27645381 C C C C C C C C A A A A C C C C C C C C
16 chr16_27651858 0 27651858 G G G G G G G G T T T T G G G G G G G G
16 chr16_27660464 0 27660464 C C C C C C C C A A A A C C C C C C C C
16 chr16_27689957 0 27689957 G G G G G G G G C G G G G G G G G G G G
16 chr16_27705344 0 27705344 C C C C C C C C A C A C C C C C C C C C
16 chr16_27731362 0 27731362 T T T T T T T T T T T T A A T T T T T T
16 chr16_27733786 0 27733786 T T T T T T T T T T T T T T T T G G T T
16 chr16_27756751 0 27756751 G G T T T T G G T T T T T T T T T T G G
16 chr16_27762415 0 27762415 G G G G G G G G T T T T G G G G G G G G
16 chr16_27777226 0 27777226 C C A A A C C C C C C C C C C C C C C C
16 chr16_27783722 0 27783722 C C C C C C C C G G G G C C C C C C C C
16 chr16_27796800 0 27796800 G G G G C G G G G G G G G G G G G G G G
16 chr16_27831311 0 27831311 G G C C C C G G C C C C C C C C C C G G
16 chr16_27849441 0 27849441 T T T T T T T T T T T T T T A A T T T T
16 chr16_27860196 0 27860196 A A A A A C A A A A A A A A A A A A A A
16 chr16_27862490 0 27862490 G G G G G G G G C C C C G G G G G G G G
16 chr16_27868279 0 27868279 T T T T T T T T T T T T G T T T T T T T
16 chr16_27888790 0 27888790 T T T T T T T T T T T T G T T T T T T T
16 chr16_27891469 0 27891469 T T T T A T T T T T T T T T T T T T T T
16 chr16_27896490 0 27896490 C C C G G G C C G G G G C C C C C C C C
16 chr16_27922721 0 27922721 C C C C C C C C C C C C C C A A C C C C
16 chr16_27927349 0 27927349 C C C C C C C C A A A A C C C C C C C C
16 chr16_27934195 0 27934195 C C A C A A C C C C C C C C C C C C C C
16 chr16_27993654 0 27993654 T T T T T T T T T T T T T T G G T T T T
16 chr16_27996790 0 27996790 T T T T G T T T T T T T T T T T T T T T
16 chr16_28003511 0 28003511 C C C C C C C C A A A A C C C C C C C C
16 chr16_28003849 0 28003849 C C C C A C C C C C C C C C C C C C C C
16 chr16_28009475 0 28009475 C C C C C C C C C G C C C C C C C C C C
16 chr16_28014873 0 28014873 A A A A A A A A T T T T A A A A A A A A
16 chr16_28016779 0 28016779 A A T T T T A A T T T T T T T T T T A A
16 chr16_28018790 0 28018790 A A A A A A A A A T A T A A A A A A A A
16 chr16_28024699 0 28024699 G G G G C G G G G G G G G G G G G G G G
16 chr16_28064978 0 28064978 G G G G G G G G G G G G G G T T G G G G
16 chr16_28068068 0 28068068 A A C C C C A A A A A A A A A A A A A A
16 chr16_28093560 0 28093560 G G G G G G G G C G G G G G G G G G G G
16 chr16_28118750 0 28118750 C C C C C C G G C C C C C C C C C C C C
16 chr16_28126694 0 28126694 C C A A A A C C C C C C C C C C C C C C
16 chr16_28127275 0 28127275 A A A A A A A A A A A A A A A A T T A A
16 chr16_28137015 0 28137015 G G C G G G G G G G G G G G G G G G G G
16 chr16_28160734 0 28160734 C C C C C G C C C C C C C C C C C C C C
16 chr16_28207432 0 28207432 T T T T T T T T G T T T T T T T T T T T
16 chr16_28216857 0 28216857 A C A A A A A A A A A A A A A A A A A A
16 chr16_28222514 0 28222514 C C C C C C C C G G G G C C C C C C C C
16 chr16_28236046 0 28236046 A A A A A C A A A A A A A A A A A A A A
16 chr16_28243050 0 28243050 C C C C C C C C C C A C C C C C C C C C
16 chr16_28258295 0 28258295 C C C C C C C C C C C C A C C C C C C C
16 chr16_28265525 0 28265525 A A A A A A A A C C C C A A A A A A A A
16 chr16_28273660 0 28273660 C C C C C C C C A A A A C C C C C C C C
16 chr16_28285664 0 28285664 G G G G C C G G G G G G G G G G G G G G
16 chr16_28308265 0 28308265 C C C C C C C C C G C C C C C C C C C C
16 chr16_28308326 0 28308326 G G G G G G G G C C C C G G G G G G G G
16 chr16_28318929 0 28318929 G G G G G G G G G G G G G G G G T T G G
16 chr16_28326532 0 28326532 T T T T T T T T T T T T A T T T T T T T
16 chr16_28338128 0 28338128 G G G G G G G G G G G G G G G G C C G G
16 chr16_28348698 0 28348698 G G G G G G G G G G G G G G G G T T G G
16 chr16_28354018 0 28354018 G G G G G G G G G G G G C G G G G G G G
16 chr16_28372573 0 28372573 C C C C C C G G C C C C C C C C C C C C
16 chr16_28376280 0 28376280 T T T T G G T T T T T T T T T T T T T T
16 chr16_28388882 0 28388882 G G G G G G G G G G G G G G C C G G G G
16 chr16_28395038 0 28395038 A A A A A A A A T T T T A A A A A A A A
16 chr16_28434899 0 28434899 A A T T A A A A A A A A A A A A A A A A
16 chr16_28439220 0 28439220 A A A C A A A A A A A A A A A A A A A A
16 chr16_28439235 0 28439235 G G G G T T G G G G G G G G G G G G G G
16 chr16_28447341 0 28447341 C C C C C C A C C C C C C C C C C C C C
16 chr16_28508914 0 28508914 A A A A A A A A A A A C A A A A A A A A
16 chr16_28509265 0 28509265 T T T T T T T T T T T T T T G G T T T T
16 chr16_28510754 0 28510754 C C C C C C C C A A A A C C C C C C C C
16 chr16_28569718 0 28569718 G G G G G G G G G G G G G T G G G G G G
16 chr16_28581017 0 28581017 C C C C C C C C A A A A C C C C C C C C
16 chr16_28614191 0 28614191 G G G G G T G G G G G G G G G G G G G G
16 chr16_28617990 0 28617990 A A A A A A A A A A A A A A C C A A A A
16 chr16_28633483 0 28633483 T T T T T T T T T T T T A T T T T T T T
16 chr16_28639149 0 28639149 T T T T T T T T G G G G T T T T T T T T
16 chr16_28658135 0 28658135 C C C C C C C C G G G G C C C C C C C C
16 chr16_28660518 0 28660518 C C G G C G C C C C C C C C C C C C C C
16 chr16_28660786 0 28660786 C G C C C C C C C C C C C C C C C C G G
16 chr16_28661641 0 28661641 T T T T T T T T T T T T A T T T T T T T
16 chr16_28665024 0 28665024 G G G G C G G G G G G G G G G G G G G G
16 chr16_28679536 0 28679536 G G G G G G G G G G G G G G C G G G G G
16 chr16_28681148 0 28681148 A A A A A A A A C C C C A A A A A A A A
16 chr16_28713696 0 28713696 A A A A A A A A A A A A A T A A A A A A
16 chr16_28732742 0 28732742 G G G G G T G G G G G G G G G G G G G G
16 chr16_28736558 0 28736558 G G G G G G C C G G G G G G G G G G G G
16 chr16_28749603 0 28749603 T T G G T T T T T T T T T T T T T T T T
16 chr16_28756868 0 28756868 C C C C C C C C C C C C A C C C C C C C
16 chr16_28786723 0 28786723 C C C C C C C C A C C C C C C C C C C C
16 chr16_28788767 0 28788767 T T T T T T G T T T T T T T T T T T T T
16 chr16_28805044 0 28805044 G G G G G G G G G G G G C G G G G G G G
16 chr16_28807731 0 28807731 T T T T T T T T T T T T T T G G T T T T
16 chr16_28817130 0 28817130 T T T T T T T T A A A A T T T T T T T T
16 chr16_28828334 0 28828334 C C C C C C C C A A A A C C C C C C C C
16 chr16_28831255 0 28831255 C C A A A C C C C C C C C C C C C C C C
16 chr16_28849738 0 28849738 G G G G G G G G G G G G G G T T G G G G
16 chr16_28860997 0 28860997 T T T T T T A T T T T T T T T T T T T T
16 chr16_28868230 0 28868230 A A A A A A A A A A A A A T A A A A A A
16 chr16_28877773 0 28877773 A A A A A A A A A A A A A C A A A A A A
16 chr16_28889207 0 28889207 T T G T T T T T T T T T T T T T T T T T
16 chr16_28891629 0 28891629 T T T T T T T T G G G G T T T T T T T T
16 chr16_28896090 0 28896090 A A A A A C A A A A A A A A A A A A A A
16 chr16_28905518 0 28905518 T T T T T T T T T T G T T T T T T T T T
16 chr16_28913636 0 28913636 G G G G G G G G C C C C G G G G G G G G
16 chr16_28916345 0 28916345 A A A A A A A A T T T T A A A A A A A A
16 chr16_28917772 0 28917772 C C C C C C C C C C C C C C C G C C C C
16 chr16_28944274 0 28944274 T T T T T T T T T T T T T T A A T T T T
16 chr16_28948705 0 28948705 T T T T T T T T T T T T T T T T G G T T
16 chr16_28953328 0 28953328 G G C C C C G G C C C C C C C C C C G G
16 chr16_28954362 0 28954362 G G G G G G G G G G G G G G G G T T G G
16 chr16_28980251 0 28980251 G G G G G G G G G G G G C C G G G G G G
16 chr16_28984023 0 28984023 T T A T T T T T T T T T T T T T T T T T
16 chr16_28984315 0 28984315 G G G G G G G G G G G T G G G G G G G G
16 chr16_28991834 0 28991834 G G C G G G G G G G G G G G G G G G G G
16 chr16_28994310 0 28994310 G G G G G G G G C C C C G G G G G G G G
16 chr16_29002617 0 29002617 C C C C C C C C G G G G C C C C C C C C
16 chr16_29033687 0 29033687 G G G G G T G G G G G G G G G G G G G G
16 chr16_29042848 0 29042848 T T G T T T T T T T T T T T T T T T T T
16 chr16_29056029 0 29056029 A A T T A A A A A A A A A A A A A A A A
16 chr16_29059122 0 29059122 A A A A A T A A A A A A A A A A A A A A
16 chr16_29059210 0 29059210 T T T T T T T T T T A A T T T T T T T T
16 chr16_29070108 0 29070108 G G C C C C G G C C C C C C C C C C G G
16 chr16_29079796 0 29079796 T T A A A A T T A A A A A A A A A A T T
16 chr16_29094597 0 29094597 G G G G G T G G G G G G G G G G G G G G
16 chr16_29102122 0 29102122 C C C C C C C C G G C C C C C C C C C C
16 chr16_29102791 0 29102791 A A C C C C C C C C C C C C C C C C C C
16 chr16_29113623 0 29113623 T T T T T T T T G G G G T T T T T T T T
16 chr16_29117453 0 29117453 T T T T T T T T G G G G T T T T T T T T
16 chr16_29124089 0 29124089 A A A A A A A A A A A A C C C C C C A A
16 chr16_29141187 0 29141187 G G G G G G C G G G G G G G G G G G G G
16 chr16_29168767 0 29168767 A A A C A A A A A A A A A A A A A A A A
16 chr16_29185210 0 29185210 C C C C C C C C C C C C C C C C A A C C
16 chr16_29188363 0 29188363 C C C C C C C C C C C C A C C C C C C C
16 chr16_29198154 0 29198154 A A A A A A A A A A A T A A A A A A A A
16 chr16_29207294 0 29207294 C C C C C C C C C C C G C C C C C C C C
16 chr16_29210660 0 29210660 C C C C C C C C C C C C C C C C A C C C
16 chr16_29221258 0 29221258 T T T T T T T T T T G T T T T T T T T T
16 chr16_29225319 0 29225319 G G G G G G G G T T G T G G G G G G G G
16 chr16_29228265 0 29228265 C C C C A C C C C C C C C C C C C C C C
16 chr16_29247706 0 29247706 G G G G G G G G T T T T G G G G G G G G
16 chr16_29249433 0 29249433 A A A A A C A A A A A A A A A A A A A A
16 chr16_29268464 0 29268464 G G G G G G G G G G G G G G G G T T G G
16 chr16_29274129 0 29274129 A C A A A A C C A A A A A A A A A A A A
16 chr16_29294273 0 29294273 C C C C C C C C C C C C G G C C G G C C
16 chr16_29298051 0 29298051 T T T T T T T T T T T T T T T T G G T T
16 chr16_29304181 0 29304181 T T T T T T T T T T T T T T G G T T T T
16 chr16_29323273 0 29323273 G G C C C C C G G G G G G G G G G G G G
16 chr16_29334279 0 29334279 A A A C A C A A A A A A A A A A A A A A
16 chr16_29348057 0 29348057 A A A A A A A A C C C C A A A A A A A A
16 chr16_29348903 0 29348903 T T T T T T T T G G G G T T T T T T T T
16 chr16_29370204 0 29370204 G G G G G G G G G G G G G T G G G G G G
16 chr16_29376138 0 29376138 T T T T T T T T T T T T G T T T T T T T
16 chr16_29390538 0 29390538 G G G G G G G G T T T T T T T T T T G G
16 chr16_29391133 0 29391133 A A A A A A A A A A A A A T A A A A A A
16 chr16_29394847 0 29394847 C C C C A C C C C C C C C C C C C C C C
16 chr16_29415554 0 29415554 A A A A A A A A T T T T A A A A A A A A
16 chr16_29422168 0 29422168 T T T T T T T T G G G G T T T T T T T T
16 chr16_29432274 0 29432274 G G G G G G G G C C C C G G G G G G G G
16 chr16_29444534 0 29444534 G G G G G G G G T T T T G G G G G G G G
16 chr16_29444557 0 29444557 T T T T T T T T T T T T G G T T T T T T
16 chr16_29445223 0 29445223 G G C C C C C G C C C C C C C C C C G G
16 chr16_29465349 0 29465349 A A A A A A A A T T T T A A A A A A A A
16 chr16_29519693 0 29519693 C C C C C C C C C C C C G G C C C C C C
16 chr16_29528723 0 29528723 A A A A A A A A A A A A C C A A A A A A
16 chr16_29534465 0 29534465 A A A A A A A A T T T T A A A A A A A A
16 chr16_29553723 0 29553723 T T A A A A A T A A A A A A A A A A T T
16 chr16_29607600 0 29607600 T T T T T T T T T T T T G G T T T T T T
16 chr16_29646879 0 29646879 G G G G G G G G G G G G G G G G C C G G
16 chr16_29648687 0 29648687 G G G G G G G G G G G G G G G G C G G G
16 chr16_29652095 0 29652095 G G G G G G G G T T T T G G G G G G G G
16 chr16_29672370 0 29672370 T T T T T T T T T T T T T T A A T T T T
16 chr16_29701257 0 29701257 C C A C A A C C C C C C C C C C C C C C
16 chr16_29711289 0 29711289 T T T T T T T T A A A A T T T T T T T T
16 chr16_29731671 0 29731671 T T T T T T T T T T T T A A T T T T T T
16 chr16_29767338 0 29767338 G G T T T T G G T T T T T T T T T T G G
16 chr16_29787877 0 29787877 G G G G G G G G T T T T G G G G G G G G
16 chr16_29791540 0 29791540 A A A A A A A A T T T T A A A A A A A A
16 chr16_29808333 0 29808333 G G G G G G G G C C C C G G G G G G G G
16 chr16_29809262 0 29809262 C C G G G G C C C C C C C C C C C C C C
16 chr16_29814986 0 29814986 T T A A A A A A A A A A A A A A A A T T
16 chr16_29851475 0 29851475 G G G G G G G G C C C C G G G G G G G G
16 chr16_29851549 0 29851549 C C C G G G C C C C C C C C C C C C C C
16 chr16_29858866 0 29858866 G G G G G G G G G T G T G G G G G G G G
16 chr16_29877996 0 29877996 A A C C C C A A A A A A A A A A A A A A
16 chr16_29914854 0 29914854 G T G G G G T T G G G G G G G G G G T T
16 chr16_29947326 0 29947326 C C C C C C C C G G G G C C C C C C C C
16 chr16_29950113 0 29950113 G G G G G G T T G G G G G G G G G G G G
16 chr16_29952457 0 29952457 C C C C C C C C C C C C C C C C G G C C
16 chr16_29970613 0 29970613 A T T T T T T T T T T T T T T T T T T T
16 chr16_29996996 0 29996996 C C C C C G C C C C C C C C C C C C C C
16 chr16_30029989 0 30029989 G G G G G G T T G G G G G G G G G G G G
16 chr16_30067044 0 30067044 A A A A A A A A C C C C A A A A A A A A
16 chr16_30088352 0 30088352 T T T T T T T T T T T T G T T T T T T T
16 chr16_30089231 0 30089231 T T T T T T T T G G G G T T T T T T T T
16 chr16_30091182 0 30091182 G G G G G G G G C G G G G G G G G G G G
16 chr16_30091305 0 30091305 T T T T T T T T G G G G T T T T T T T T
16 chr16_30092662 0 30092662 G G G G G G G T G G G G G G G G G G G G
16 chr16_30147535 0 30147535 T T A A A A T T A A A A A A A A A A T T
16 chr16_30147550 0 30147550 T T T T T T T T T T T T G T T T T T T T
16 chr16_30181167 0 30181167 G G G G G G G G T T T T G G G G G G G G
16 chr16_30194703 0 30194703 G G G G G G G G C C C C G G G G G G G G
16 chr16_30223441 0 30223441 T T T T T T T T T T T T T T G G T T T T
16 chr16_30240035 0 30240035 T T T T A A T T T T T T T T T T T T T T
16 chr16_30253919 0 30253919 T T T T T T T T G G G G T T T T T T T T
16 chr16_30267525 0 30267525 A A A A A A A A T T T T A A A A A A A A
16 chr16_30271784 0 30271784 G G G G G G G T G G G G G G G G G G G G
16 chr16_30273941 0 30273941 A A A A A T A A A A A A A A A A A A A A
16 chr16_30299051 0 30299051 C C C C C C C C G G G G C C C C C C C C
16 chr16_30301570 0 30301570 A A A A A A A A A A A A A A A A C C A A
16 chr16_30309642 0 30309642 T T T T T T T T T T T T G G T T T T T T
16 chr16_30318784 0 30318784 C C C C C C C C C C C C G G G G G G C C
16 chr16_30326876 0 30326876 G G G G G G C C G G G G G G G G G G G G
16 chr16_30331890 0 30331890 A C C C C C C C C C C C C C C C C C C C
16 chr16_30351662 0 30351662 C C C C C C C C C C C C A C C C C C C C
16 chr16_30355071 0 30355071 A A A A C C A A A A A A A A A A A A A A
16 chr16_30393567 0 30393567 G G G G G G G G T T T T G G G G G G G G
16 chr16_30401176 0 30401176 C C C C C C C C G G G G C C C C C C C C
16 chr16_30408980 0 30408980 G G C C G G G G G G G G G G G G G G G G
16 chr16_30418601 0 30418601 C C A A C C C C C C C C A A A A A A C C
16 chr16_30430768 0 30430768 A A A A A C A A A A A A A A A A A A A A
16 chr16_30440639 0 30440639 A A T T A A A A A A A A A A A A A A A A
16 chr16_30467618 0 30467618 G G C C C C C G C C C C C C C C C C G G
16 chr16_30468773 0 30468773 C C C C C C C C C C C C C G C C C C C C
16 chr16_30478271 0 30478271 T T T T T T T T T T T T T T T T A T T T
16 chr16_30488607 0 30488607 T T G T T T T T T T T T T T T T T T T T
16 chr16_30493111 0 30493111 T T G G G G G T G G G G G G G G G G T T
16 chr16_30496851 0 30496851 G G G G G G G G G G G T G G G G G G G G
16 chr16_30523053 0 30523053 T T T T T T T T T T T T T T T T G G T T
16 chr16_30576698 0 30576698 G G G G G G G G T T T T G G G G G G G G
16 chr16_30628884 0 30628884 T T T T T T T T T T T T G T T T T T T T
16 chr16_30631408 0 30631408 C C C C C C C C C C C C C C A A C C C C
16 chr16_30648781 0 30648781 G G C G C C G G G G G G G G G G G G G G
16 chr16_30654175 0 30654175 C C C C G G C C C C C C C C C C C C C C
16 chr16_30664521 0 30664521 C C C C C C C C A A A A C C C C C C C C
16 chr16_30667893 0 30667893 G G G G T T G G G G G G G G G G G G G G
16 chr16_30688489 0 30688489 C C C C C C C C G G G G C C C C C C C C
16 chr16_30700347 0 30700347 G G G G G G G G C C C C G G G G G G G G
16 chr16_30707616 0 30707616 A A A A A A A A A A A A A A A A C C A A
16 chr16_30707952 0 30707952 T T G G G G T T G G G G G G G G G G T T
16 chr16_30709891 0 30709891 A A A A A A A A A A A A A C C C C C A A
16 chr16_30735975 0 30735975 T T T T T T T T T T T T G T T T T T T T
16 chr16_30768773 0 30768773 G G G G G G G T G G G G G G G G G G G G
16 chr16_30773814 0 30773814 G G G G G G G G C C C C G G G G G G G G
16 chr16_30779599 0 30779599 G G G T G G G G G G G G G G G G G G G G
16 chr16_30822483 0 30822483 A A A A A A A A A T A A A A A A A A A A
16 chr16_30864126 0 30864126 A A A A A A A A C C A C A A A A A A A A
16 chr16_30875506 0 30875506 T T T T T T T T G G G G T T T T T T T T
16 chr16_30886104 0 30886104 G G G G G G G G T T T T G G G G G G G G
16 chr16_30902783 0 30902783 C C C C C C C C G G G G C C C C C C C C
16 chr16_30914916 0 30914916 G G G G G G C G G G G G G G G G G G G G
16 chr16_30921528 0 30921528 T T T T T T T T T T T T T T T T G G T T
16 chr16_30928397 0 30928397 G G G G G G G G T T T T G G G G G G G G
16 chr16_30942840 0 30942840 A A A A C C A A A A A A A A A A A A A A
16 chr16_30943162 0 30943162 A A T T T T A T T T T T T T T T T T A A
16 chr16_30990832 0 30990832 G G G G G G G G G G G T G G G G G G G G
16 chr16_30997769 0 30997769 G G G G G G G G G G C G G G G G G G G G
16 chr16_31011463 0 31011463 C C C C C C A C C C C C C C C C C C C C
16 chr16_31017403 0 31017403 C C C C C C C C C C A C C C C C C C C C
16 chr16_31034277 0 31034277 A T A A A A A A A A A A A A A A A A A A
16 chr16_31042822 0 31042822 C G G G G G G G G G G G G G G G G G G G
16 chr16_31086099 0 31086099 C C C C C C C C A A A A C C C C C C C C
16 chr16_31113503 0 31113503 C C C G G G G G G G G G G G G G G G C C
16 chr16_31133056 0 31133056 A A A A A A A A C C C C A A A A A A A A
16 chr16_31142423 0 31142423 C C C C C C C G C C C C C C C C C C C C
16 chr16_31150127 0 31150127 T T T T T T A T T T T T T T T T T T T T
16 chr16_31162851 0 31162851 G G C C C C G G C C C C C C C C C C G G
16 chr16_31170792 0 31170792 G G G G G G G G G G G G G G G G C C G G
16 chr16_31190869 0 31190869 G G C G G G G G G G G G G G G G G G G G
16 chr16_31192360 0 31192360 T T T T T T T T A A A A T T T T T T T T
16 chr16_31225222 0 31225222 G G G G G G G G G G G G C G G G G G G G
16 chr16_31253755 0 31253755 G G G G G G G G G G G G G G G T G G G G
16 chr16_31262601 0 31262601 T T T T T T T T T T T T A A T T T T T T
16 chr16_31268099 0 31268099 A A A A A C A A A A A A A A A A A A A A
16 chr16_31270148 0 31270148 A A A A A A A A A A A C A A A A A A A A
16 chr16_31281739 0 31281739 T T T T T T T T G G T T T T T T T T T T
16 chr16_31295969 0 31295969 C C C C C C C C C C C C C C C C C G C C
16 chr16_31297764 0 31297764 G G G G C C G G G G G G G G G G G G G G
16 chr16_31302853 0 31302853 C C C C C C C C C G C C C C C C C C C C
16 chr16_31308126 0 31308126 G G G G G G G G T T T T G G G G G G G G
16 chr16_31316712 0 31316712 G G G G C G G G G G G G G G G G G G G G
16 chr16_31319951 0 31319951 G G G G G G G G G G G G G G G G G T G G
16 chr16_31356583 0 31356583 C C C C C C C C C C C C C C C C A C C C
16 chr16_31365100 0 31365100 G G T T T T T T T T T T T T T T T T T T
16 chr16_31365826 0 31365826 C C C C A C C C C C C C C C C C C C C C
16 chr16_31366335 0 31366335 A A A A A A A A A A A A A T A A A A A A
16 chr16_31385463 0 31385463 G G G G G G G G G G C G G G G G G G G G
16 chr16_31406284 0 31406284 T T A T A A T T T T T T T T T T T T T T
16 chr16_31416279 0 31416279 T T T T T T T T G G G G T T T T T T T T
16 chr16_31417189 0 31417189 G G G G G G G G G G G G G G G G C C G G
16 chr16_31417379 0 31417379 C C C C C C C C C C C C C C A A C C C C
16 chr16_31425734 0 31425734 G G C C G G G G G G G G G G G G G G G G
16 chr16_31438329 0 31438329 C C C C C C C C A A A A C C C C C C C C
16 chr16_31463023 0 31463023 G G G G G G G G G T G G G G G G G G G G
16 chr16_31475347 0 31475347 G G G G G G T T G G G G G G G G G G G G
16 chr16_31481436 0 31481436 G G G G G G G G C G C C G G G G G G G G
16 chr16_31482938 0 31482938 T T T T T T T T G G G G T T T T T T T T
16 chr16_31486394 0 31486394 A A A A A A A A A A A A A C A A A A A A
16 chr16_31496290 0 31496290 C C G G G G G G G G G G G G G G G G C C
16 chr16_31545848 0 31545848 A A T T T T A A A A A A A A A A A A A A
16 chr16_31578647 0 31578647 C C C C C C C C C C C C A A C C C C C C
16 chr16_31591099 0 31591099 C C C C C C C C C C C C C G C C C C C C
16 chr16_31619284 0 31619284 C C C C C C C C A A A A C C C C C C C C
16 chr16_31637059 0 31637059 C C C C C C C C A A A A C C C C C C C C
16 chr16_31661462 0 31661462 G G G G C G G G G G G G G G G G G G G G
16 chr16_31673863 0 31673863 A A A A A A A A T T T T A A A A A A A A
16 chr16_31679568 0 31679568 A A A A C C A A A A A A A A A A A A A A
16 chr16_31690368 0 31690368 C C C C C C C C G G G G C C C C C C C C
16 chr16_31698970 0 31698970 A A A A A A A A C C C C A A A A A A A A
16 chr16_31719454 0 31719454 A A A A A A A A A A A A A T A A A A A A
16 chr16_31778269 0 31778269 G G G G G G G G G G C G G G G G G G G G
16 chr16_31785231 0 31785231 G G G G G G G G C C C C G G G G G G G G
16 chr16_31795951 0 31795951 G G G G G G G G T T T T G G G G G G G G
16 chr16_31799179 0 31799179 A A A A A A A A A A A A A A A A T T A A
16 chr16_31810026 0 31810026 A A A A A A A A A A A A A A A A C C A A
16 chr16_31814302 0 31814302 T T T T T T T T T T T T A A A A A A T T
16 chr16_31838517 0 31838517 C C C C G G C C C C C C C C C C C C C C
16 chr16_31883160 0 31883160 T T T T T T T T G G G G T T T T T T T T
16 chr16_31889977 0 31889977 G G G G G G C C G G G G G G G G G G G G
16 chr16_31903983 0 31903983 G G G G G G G G C C C C G G G G G G G G
16 chr16_31925933 0 31925933 A A C C A A A A A A A A A A A A A A A A
16 chr16_31951074 0 31951074 T T A T T T T T T T T T T T T T T T T T
16 chr16_31965533 0 31965533 C C C C C C C C G G G G C C C C C C C C
16 chr16_31971954 0 31971954 G G G G C G G G G G G G G G G G G G G G
16 chr16_31975075 0 31975075 T T T T T T T T T T T T A T T T T T T T
16 chr16_31995940 0 31995940 C C C C A C C C C C C C C C C C C C C C
16 chr16_32021422 0 32021422 G G G G G G G G G G C G G G G G G G G G
16 chr16_32031564 0 32031564 A C A A A A A A A A A A A A A A A A C C
16 chr16_32098261 0 32098261 G G G G G G G G G G G G G G T T G G G G
16 chr16_32116431 0 32116431 T T T T T T G G T T T T T T T T T T T T
16 chr16_32116774 0 32116774 C C C C C C C C A A C C C C C C C C C C
16 chr16_32191937 0 32191937 A A A A A A A A A A A A A A C C A A A A
16 chr16_32203950 0 32203950 G G G G G G G G C G G G G G G G G G G G
16 chr16_32206581 0 32206581 G G G G G G G G G G G G G G G G G T G G
16 chr16_32221440 0 32221440 T T T T T T T T T T T T T T T T G G T T
16 chr16_32237576 0 32237576 C C C C C C C C C C C C C C C C A C C C
16 chr16_32247194 0 32247194 G G G G G G G G G G G G T T G G G G G G
16 chr16_32252049 0 32252049 C C C C C C C C C C A C C C A C C C C C
16 chr16_32255018 0 32255018 C C C C C C C C G G G G C C C C C C C C
16 chr16_32267085 0 32267085 A A A A A A A A A A A A A C A A A A A A
16 chr16_32278736 0 32278736 C C C C C C C C C C C C C C A C C C C C
16 chr16_32300101 0 32300101 T T A A A A T T A A A A A A A A A A T T
16 chr16_32304232 0 32304232 C C C C C C C C C C C C G G C C C C C C
16 chr16_32304282 0 32304282 G G G G G T G G G G G G G G G G G G G G
16 chr16_32308348 0 32308348 G G G G G G G G G G G G G T G G G G G G
16 chr16_32320780 0 32320780 G G G G G G G G G G G G G G G T G G G G
16 chr16_32326171 0 32326171 T T G T T T T T T T T T T T T T T T T T
16 chr16_32329684 0 32329684 T T T T T T T T T T A T T T T T T T T T
16 chr16_32353334 0 32353334 G G G G G G G G C C G G G G G G G G G G
16 chr16_32363358 0 32363358 T T A A A A T T A A A A A A A A A A T T
16 chr16_32374662 0 32374662 T T A A A A T T A A A A A A A A A A T T
16 chr16_32389279 0 32389279 T T T T T T T T T T A T T T T T T T T T
16 chr16_32457012 0 32457012 T T T T T T T T T T T T T T G T T T T T
16 chr16_32464422 0 32464422 G G G G G G G G G G G G C C G G G G G G
16 chr16_32466565 0 32466565 G G G G G G G G G G G G G G T T G G G G
16 chr16_32479375 0 32479375 G G G G G G G G G G G G G G T T G G G G
16 chr16_32481674 0 32481674 G G C C C C G G C C C C C C C C C C G G
16 chr16_32490025 0 32490025 T T T T G T T T T T T T T T T T T T T T
16 chr16_32504739 0 32504739 G G G G G G G G T T T T G G G G G G G G
16 chr16_32504888 0 32504888 C C C C C C C C G G G G C C C C C C C C
16 chr16_32514943 0 32514943 G G G G G G G G T T T T G G G G G G G G
16 chr16_32516628 0 32516628 T T T T T T T T T T G T T T T T T T T T
16 chr16_32517585 0 32517585 G G C C C C G G G G G G G G G G G G G G
16 chr16_32522215 0 32522215 C C A A A A A A A A A A A A A A A A A A
16 chr16_32527978 0 32527978 A C A A A A A A A A A A A A A A A A A A
16 chr16_32540707 0 32540707 C C C C C C C C C C C C C C G G C C C C
16 chr16_32565741 0 32565741 T T T T T T T T T T T T T T G G T T T T
16 chr16_32574823 0 32574823 G G G G G G G G G G T T G G G G G G G G
16 chr16_32591382 0 32591382 A A A A A A A A A A A A A C A A A A A A
16 chr16_32617810 0 32617810 T T T T G G T T T T T T T T T T T T T T
16 chr16_32704364 0 32704364 G G G G G G G G G G G G C G G G G G G G
16 chr16_32715384 0 32715384 G G G G G G G G C C C C C C C C C C G G
16 chr16_32739805 0 32739805 C C G G G G C C G G G G G G G G G G C C
16 chr16_32751094 0 32751094 A A C C C C A C C C C C C C C C C C A A
16 chr16_32766936 0 32766936 C C C C C C C C C C C C C C C G C C C C
16 chr16_32782724 0 32782724 A A A A A A A A C C C C A A A A A A A A
16 chr16_32818074 0 32818074 G G G G G G G G C C C C G G G G G G G G
16 chr16_32821975 0 32821975 C C C C A A C C C C C C C C C C C C C C
16 chr16_32848619 0 32848619 T T T T T T T T T T T T G G T T T T T T
16 chr16_32855194 0 32855194 C C C C C C C C G G G G C C C C C C C C
16 chr16_32892073 0 32892073 T T T T T T T T T T T T T T A A T T T T
16 chr16_32895466 0 32895466 T T T T T T T T G G G G G G G G G G T T
16 chr16_32912737 0 32912737 T T G T T T T T T T T T T T T T T T T T
16 chr16_32947742 0 32947742 G G T T T T G G G G G G G G G G G G G G
16 chr16_32964445 0 32964445 C C C C C C C C G G G G C C C C C C C C
16 chr16_32983268 0 32983268 A A C C C C A A A A A A A A A A A A A A
16 chr16_33004556 0 33004556 G G G G G G G G T T T T G G G G G G G G
16 chr16_33025102 0 33025102 G G G G G G G G G G G G C G G G G G G G
16 chr16_33084713 0 33084713 G G G G G G G G G G G G C G G G G G G G
16 chr16_33091375 0 33091375 G G G G G G G G G G G G G G G T G G G G
16 chr16_33093290 0 33093290 A A A A A A A A C C C C A A A A A A A A
16 chr16_33103134 0 33103134 G G G G G G G G C C C C G G G G G G G G
16 chr16_33108116 0 33108116 C C C C C C C C C C C C C G C C C C C C
16 chr16_33111878 0 33111878 G G G G G G G G G G G G G G C G G G G G
16 chr16_33166665 0 33166665 G G G G G G G G C C C C G G G G G G G G
16 chr16_33173244 0 33173244 A A A A A A A A A A A A C C A A A A A A
16 chr16_33179853 0 33179853 A A A A A A A A A A A A A A A A A T A A
16 chr16_33185738 0 33185738 G G G G C G G G G G G G G G G G G G G G
16 chr16_33188978 0 33188978 G T G G G G G G G G G G G G G G G G G G
16 chr16_33205075 0 33205075 A A A A A A A A A A A A C C A A A A A A
16 chr16_33222392 0 33222392 C C C C C C C C C C C C C C G G C C C C
16 chr16_33233767 0 33233767 C C C C C C C C C C C G C C C C C C C C
16 chr16_33293396 0 33293396 G G G G G G G G C C C C G G G G G G G G
16 chr16_33318657 0 33318657 G G G G G G G G G G G G G G G G T T G G
16 chr16_33323033 0 33323033 G G G G G G G G C G C G G G G G G G G G
16 chr16_33371405 0 33371405 A A A A A A A A A A A A A A A C A A A A
16 chr16_33390802 0 33390802 A A A A A A A A T T T T A A A A A A A A
16 chr16_33395716 0 33395716 A A A A A A A A A C A A A A A A A A A A
16 chr16_33397695 0 33397695 C C C C C C C C C G C C C C C C C C C C
16 chr16_33397739 0 33397739 C C C C C C C C C C C C C C G G C C C C
16 chr16_33402414 0 33402414 C C C C C C C C G G G G C C C C C C C C
16 chr16_33405466 0 33405466 A A A A A A A A T T T T A A A A A A A A
16 chr16_33408693 0 33408693 A A A A A A A A T T T T A A A A A A A A
16 chr16_33416286 0 33416286 A A A A A A A A A T A A A A A A A A A A
16 chr16_33463020 0 33463020 T T T T T T T T A T A A T T T T T T T T
16 chr16_33466136 0 33466136 C C C C C C C C C C C C C C G G C C C C
16 chr16_33491587 0 33491587 G G G G C G G G G G G G G G G G G G G G
16 chr16_33491905 0 33491905 A A A A A A A A A A A A A A A A A T A A
16 chr16_33493555 0 33493555 T T T T T T T T G G G G T T T T T T T T
16 chr16_33495618 0 33495618 T T T T T T T T T T A T T T T T T T T T
16 chr16_33498514 0 33498514 T T T T T T T T A T T T T T T T T T T T
16 chr16_33519014 0 33519014 A A A A A A A A A A A A A A A A A C A A
16 chr16_33520437 0 33520437 G G G G C G G G G G G G G G G G G G G G
16 chr16_33548927 0 33548927 G G G G G G G G C C C C G G G G G G G G
16 chr16_33578321 0 33578321 G G G G G G G G C C C C G G G G G G G G
16 chr16_33579579 0 33579579 C C C C C C C C A A A A C C C C C C C C
16 chr16_33579700 0 33579700 T T A A A A A T A A A A A A A A A A T T
16 chr16_33581616 0 33581616 T T T T G G T T T T T T T T T T T T T T
16 chr16_33581941 0 33581941 G G G G G G G G T T T T G G G G G G G G
16 chr16_33585382 0 33585382 C C G G C C C C C C C C C C C C C C C C
16 chr16_33588471 0 33588471 C C C C C C C C G G G G C C C C C C C C
16 chr16_33592754 0 33592754 C C C C C C C C C C C C G G G G G G C C
16 chr16_33596876 0 33596876 C C C C C C C G C C C C C C C C C C C C
16 chr16_33607398 0 33607398 C C C C C C C C G G G G C C C C C C C C
16 chr16_33614202 0 33614202 C C C C C C C C C G C C C C C C C C C C
16 chr16_33614511 0 33614511 A A A A A C A A A A A A A A A A A A A A
16 chr16_33625921 0 33625921 A A A A A T A A A A A A A A A A A A A A
16 chr16_33638925 0 33638925 G G G G G G G G G G G G G G C C G G G G
16 chr16_33661083 0 33661083 G G G G G G G G T T T T G G G G G G G G
16 chr16_33672843 0 33672843 T T G T G T T T T T T T T T T T T T T T
16 chr16_33685047 0 33685047 T T T T T T T T T T T T G T T T T T T T
16 chr16_33697403 0 33697403 C C C C C C C C G G G G C C C C C C C C
16 chr16_33705400 0 33705400 A A A A A A A A A A A A A A A T A A A A
16 chr16_33727468 0 33727468 C G G G G G G G G G G G G G G G G G G G
16 chr16_33731482 0 33731482 A A A A A C A A A A A A A A A A A A A A
16 chr16_33732949 0 33732949 T T T T T T T T T T T T A T T T T T T T
16 chr16_33733278 0 33733278 C C G G C C C C C C C C C C C C C C C C
16 chr16_33737594 0 33737594 T T T T T T T T A A A A T T T T T T T T
16 chr16_33767597 0 33767597 G G G G G G G G G G G G G G G G T T G G
16 chr16_33769836 0 33769836 C C C C C C C C C C C C C C C C C G C C
16 chr16_33781338 0 33781338 C C C C C C C G C C C C C C C C C C C C
16 chr16_33788799 0 33788799 T T T T T T T T A A A A T T T T T T T T
16 chr16_33814117 0 33814117 T T T T T T T T T T T T G G T T T T T T
16 chr16_33814655 0 33814655 G G G G G G G G T T T T G G G G G G G G
16 chr16_33816526 0 33816526 A A T T T T A A T T T T T T T T T T A A
16 chr16_33817221 0 33817221 T T T T T T T T A T A T T T T T T T T T
16 chr16_33817589 0 33817589 C C C C C C A C C C C C C C C C C C C C
16 chr16_33821917 0 33821917 C C C C C C C C C C C C C C C C G G C C
16 chr16_33822329 0 33822329 C C C C C C C C C C C C G G C C C C C C
16 chr16_33854983 0 33854983 G G G G C G G G G G G G G G G G G G G G
16 chr16_33855760 0 33855760 A A C C A A A A A A A A A A A A A A A A
16 chr16_33861185 0 33861185 G T G G G T T T G G G G G G G G G G T T
16 chr16_33930103 0 33930103 T T T T T T T T T T T T T T T T A T T T
16 chr16_33936503 0 33936503 C C C C C C C C G G G G C C C C C C C C
16 chr16_33939881 0 33939881 G G T T G T G G G G G G G G G G G G G G
16 chr16_33952684 0 33952684 G G G G G G G G G G G T G G G G G G G G
16 chr16_33998069 0 33998069 A A A A A A A A A A A T A A A A A A A A
16 chr16_34023611 0 34023611 G G G G G G G G G G G G C G G G G G G G
16 chr16_34056169 0 34056169 C C C C C C C C C C C C G G C C C C C C
16 chr16_34059995 0 34059995 G G C G G G G G G G G G G G G G G G G G
16 chr16_34068795 0 34068795 T T T T T T T T T T T T T T T T G G T T
16 chr16_34069061 0 34069061 T T T T T T T T T T T T G T T T T T T T
16 chr16_34071415 0 34071415 A A A A A A A A T T T T A A A A A A A A
16 chr16_34093836 0 34093836 G G G G G G G G T T T T G G G G G G G G
16 chr16_34105921 0 34105921 T T G G G T T T T T T T T T T T T T T T
16 chr16_34109276 0 34109276 G G G G G G G G G T G T G G G G G G G G
16 chr16_34131189 0 34131189 G G G G G G G G C C C C G G G G G G G G
16 chr16_34138554 0 34138554 T T G G G G T T T T T T T T T T T T T T
16 chr16_34139715 0 34139715 T T G G G G T T G G G G G G G G G G T T
16 chr16_34172301 0 34172301 G G G G G G C G G G G G G G G G G G G G
16 chr16_34180482 0 34180482 T T T T T T G T T T T T T T T T T T T T
16 chr16_34220346 0 34220346 G G G G G G G G G G G G G T G G G G G G
16 chr16_34226121 0 34226121 G G C C C C G G G G G G C C C C C C G G
16 chr16_34230561 0 34230561 G G G G G G G G G G G G G G G G C C G G
16 chr16_34232148 0 34232148 T T T T T T T T T T T T G T T T T T T T
16 chr16_34236824 0 34236824 A T T T T T A T T T T T T T T T T T T T
16 chr16_34286782 0 34286782 A A A A A A A A C C C C A A A A A A A A
16 chr16_34292004 0 34292004 A A A A A A A A A A A A A A A A T T A A
16 chr16_34313623 0 34313623 T T T T T T T T T T T T G T T T T T T T
16 chr16_34322151 0 34322151 G G G T G G G G G G G G G G G G G G G G
16 chr16_34333757 0 34333757 C C A C C C C C C C C C C C C C C C C C
16 chr16_34360605 0 34360605 C C C C C C C C G G G G C C C C C C C C
16 chr16_34362888 0 34362888 A A A A A A A A A A A A A A A A C C A A
16 chr16_34374040 0 34374040 T T T T T T T T G G G T T T T T T T T T
16 chr16_34375491 0 34375491 C C C C C C C C G G G G C C C C C C C C
16 chr16_34378280 0 34378280 G G C C C C G G C C C C C C C C C C G G
16 chr16_34409923 0 34409923 G G G G C G G G G G G G G G G G G G G G
16 chr16_34416144 0 34416144 G G C G C G G G G G G G G G G G G G G G
16 chr16_34451277 0 34451277 G G G G G G G G G G G T G G G G G G G G
16 chr16_34482633 0 34482633 C C C C C C C C C C C C C C C C A A C C
16 chr16_34505972 0 34505972 C C C C C C C C C C C C C G C C C C C C
16 chr16_34542962 0 34542962 C C C C C C C C C C C C A C C C C C C C
16 chr16_34545355 0 34545355 C C C C C C C C C G C G C C C C C C C C
16 chr16_34550671 0 34550671 G G G G G G G G G T T T G G G G G G G G
16 chr16_34634660 0 34634660 T T T T T T T T T T T T T T T T G G T T
16 chr16_34642728 0 34642728 T T T T T T T T T T T T T T T T A A T T
16 chr16_34644498 0 34644498 C C C C C C C C C C C C C C A A C C C C
16 chr16_34690533 0 34690533 C C G G G G C C C C C C C C C C C C C C
16 chr16_34707127 0 34707127 C C C C C C C C C C C C A C C C C C C C
16 chr16_34716942 0 34716942 G G G G G G C G G G G G G G G G G G C C
16 chr16_34735734 0 34735734 G G G G G G G G T T T T G G G G G G G G
16 chr16_34769902 0 34769902 G G G G C C G G G G G G G G G G G G G G
16 chr16_34771093 0 34771093 T T T T T T T T A T A T T T T T T T T T
16 chr16_34781290 0 34781290 T T G T T T T T T T T T T T T T T T T T
16 chr16_34791116 0 34791116 G G G G G G G G G G G G G G C C G G G G
16 chr16_34796422 0 34796422 C C C C C C C C C C C C C C G G C C C C
16 chr16_34828172 0 34828172 A A A A A A A A A A A A A C A A A A A A
16 chr16_34832613 0 34832613 C C C C C C C C G G G G C C C C C C C C
16 chr16_34847790 0 34847790 T T T T G G T T T T T T T T T T T T T T
16 chr16_34853378 0 34853378 C C C C C C C G C C C C C C C C C C C C
16 chr16_34855899 0 34855899 T T T T T T T T T T T T T T T T G G T T
16 chr16_34857967 0 34857967 A A A A A A A A C C C C A A A A A A A A
16 chr16_34878452 0 34878452 A A A A A A A A A A A A A A T T A A A A
16 chr16_34896694 0 34896694 C C C C C C C C G G G G C C C C C C C C
16 chr16_34908263 0 34908263 C C C C C C C C C C C C A A C C C C C C
16 chr16_34909275 0 34909275 G G G G G G G G G G G G G G C C G G G G
16 chr16_34909907 0 34909907 C C C C C C C C G G G G C C C C C C C C
16 chr16_34912054 0 34912054 G G G G G G G G G G C G G G G G G G G G
16 chr16_34951203 0 34951203 G G G G G G G G G G G G G G C G G G G G
16 chr16_34961312 0 34961312 C C C C C C C C G G G G G G G G G G C C
16 chr16_34975009 0 34975009 A A A A A A A A C C C C A A A A A A A A
16 chr16_34986829 0 34986829 C C C C A C C C C C C C C C C C C C C C
16 chr16_34991100 0 34991100 C C C C C C C C A A A A A A A A A A C C
16 chr16_34994852 0 34994852 C C C C C C C C G G G G C C C C C C C C
16 chr16_34995880 0 34995880 G G G G G G G G T T T T G G G G G G G G
16 chr16_35038777 0 35038777 C C C C C C C C A A A A C C C C C C C C
16 chr16_35054183 0 35054183 A A A A C C A A A A A A A A A A A A A A
16 chr16_35114661 0 35114661 C C C C C C C C C C C C G G C C C C C C
16 chr16_35141125 0 35141125 G G G T G G G G G G G G G G G G G G G G
16 chr16_35148494 0 35148494 C C C C C C C C C C C C A A A A A A C C
16 chr16_35168174 0 35168174 G G G G C G G G G G G G G G G G G G G G
16 chr16_35211684 0 35211684 A A A A A A A A A A A A A A A A C C A A
16 chr16_35218776 0 35218776 C C C C C C C C G G G G C C C C C C C C
16 chr16_35221642 0 35221642 A A A A A A A A C C C C A A A A A A A A
16 chr16_35225248 0 35225248 G G C C G G G G G G G G G G G G G G G G
16 chr16_35260605 0 35260605 C C C C C C C C C C C C C C C C C G C C
16 chr16_35268031 0 35268031 C C C C C C C G C C C C C C C C C C C C
16 chr16_35292164 0 35292164 A A A A A A A A A A A A A C A A A A A A
16 chr16_35319683 0 35319683 G G G G G G G G T T T T G G G G G G G G
16 chr16_35320839 0 35320839 T T T T T T T T T T T T T T T T G G T T
16 chr16_35327318 0 35327318 G G C C C C C C C C C C C C C C C C G G
16 chr16_35334667 0 35334667 C C G G G G C C C C C C C C C C C C C C
16 chr16_35347164 0 35347164 G G G G G G C G G G G G G G G G G G G G
16 chr16_35348885 0 35348885 G G T T T T G G T T T T T T T T T T G G
16 chr16_35351580 0 35351580 T T T T T T T T A A A A T T T T T T T T
16 chr16_35368258 0 35368258 C C C C C C C C G G G G C C C C C C C C
16 chr16_35432332 0 35432332 G G G G G G G G G G G G C G G G G G G G
16 chr16_35476454 0 35476454 C C C C C C C C G G G G C C C C C C C C
16 chr16_35484683 0 35484683 C C C C C C C C C C C C C C C C A C C C
16 chr16_35518463 0 35518463 G G G G G G G T G G G G G G G G G G G G
16 chr16_35529043 0 35529043 C C G G G G C C G G G G G G G G G G C C
16 chr16_35536310 0 35536310 A A A A A A A A C C C C A A A A A A A A
16 chr16_35543903 0 35543903 A A A A A A A A A T A T A A A A A A A A
16 chr16_35544606 0 35544606 T T G G G G T T T T T T T T T T T T T T
16 chr16_35551694 0 35551694 C C A A A A C C C C C C C C C C C C C C
16 chr16_35562801 0 35562801 G G G G G G G G C G C G G G G G G G G G
16 chr16_35570379 0 35570379 G G G G G G G G G G G G C G G G G G G G
16 chr16_35594565 0 35594565 C C G G G G C G G G G G G G G G G G C C
16 chr16_35608438 0 35608438 T T T T T T T T T T T T T T T T A A T T
16 chr16_35626855 0 35626855 A A A A A A A A C C C C A A A A A A A A
16 chr16_35633210 0 35633210 A A A A A A A A A A A A A A A A C C A A
16 chr16_35642723 0 35642723 G G G G T T G G G G G G G G G G G G G G
16 chr16_35643301 0 35643301 C C C C C C C C G G G G C C C C C C C C
16 chr16_35659352 0 35659352 G G G G G G G G G G G G G G G G G T G G
16 chr16_35664308 0 35664308 A A A A A A A A A A A A A A A A C C A A
16 chr16_35718731 0 35718731 A A A A A A A A A A A A A A A C A A A A
16 chr16_35726057 0 35726057 G G G G G G G G C C C C G G G G G G G G
16 chr16_35731142 0 35731142 G G G G G G G G G G G G G G G T G G G G
16 chr16_35731250 0 35731250 A A A A A A A A A A A A A A A A C C A A
16 chr16_35743275 0 35743275 T T T T T T T T G G G G T T T T T T T T
16 chr16_35744960 0 35744960 C C C C C C C C C C C C G G G G G G C C
16 chr16_35760022 0 35760022 G G G G G G G G T T T T G G G G G G G G
16 chr16_35770619 0 35770619 G G G G G G G G G G G G G G G G T T G G
16 chr16_35849764 0 35849764 C C C C C C C C C C C C G G G G G G C C
16 chr16_35866492 0 35866492 G G G G G G G G G G G G G G G G C C G G
16 chr16_35882424 0 35882424 A A A A A A A A A A A A T T A A A A A A
16 chr16_35903953 0 35903953 C C C C C C C C A A A A C C C C C C C C
16 chr16_35928174 0 35928174 C C C C C C C C C C C G C C C C C C C C
16 chr16_35940661 0 35940661 C C C C C C C C G G G G C C C C C C C C
16 chr16_35945041 0 35945041 C C C C C C C C A A A A C C C C C C C C
16 chr16_35962449 0 35962449 A A A A A A A A A A A A A A A A T T A A
16 chr16_35978442 0 35978442 C C C G C C C C C C C C C C C C C C C C
16 chr16_36010188 0 36010188 A C A A A A A C A A A A A A A A A A A A
16 chr16_36020995 0 36020995 G G G G G G G G C G G G G G G G G G G G
16 chr16_36065489 0 36065489 A A A A A A A A T T T T A A A A A A A A
16 chr16_36083694 0 36083694 C C C C C C A C C C C C C C C C C C C C
16 chr16_36115502 0 36115502 T T T T A A T T T T T T T T T T T T T T
16 chr16_36125444 0 36125444 G G G G G G G G C C C C G G G G G G G G
16 chr16_36148586 0 36148586 A A C C C C A A C C C C C C C C C C C C
16 chr16_36190782 0 36190782 G G G G G G G G G G G G C C G G G G G G
16 chr16_36192977 0 36192977 T T T T T T T T G T T T T T T T T T T T
16 chr16_36244001 0 36244001 G G G G G G G G G G G G G G C C G G G G
16 chr16_36247280 0 36247280 A A A A T T A A A A A A A A A A A A A A
16 chr16_36247998 0 36247998 G G G G T T G G G G G G G G G G G G G G
16 chr16_36255973 0 36255973 G G G G G G G G G G G G C C G G G G G G
16 chr16_36262857 0 36262857 C C C C C C C C G G G G C C C C C C C C
16 chr16_36280935 0 36280935 C C C C C C C C G G G G C C C C C C C C
16 chr16_36283387 0 36283387 G G G G G G G G T T T T G G G G G G G G
16 chr16_36305722 0 36305722 T T G G G G G T G G G G G G G G G G T T
16 chr16_36309685 0 36309685 C C C C C C C C C C C C C C A A C C C C
16 chr16_36319391 0 36319391 G T G G G G G G G G G G G G G G G G T T
16 chr16_36320143 0 36320143 T T T T T T T T T T T T G T T T T T T T
16 chr16_36378425 0 36378425 C C C C A A C C C C C C C C C C C C C C
16 chr16_36423736 0 36423736 A A A A A A A A A A A A A A A A A C A A
16 chr16_36436079 0 36436079 T T T T G G T T T T T T T T T T T T T T
16 chr16_36443497 0 36443497 C C G G G G C G G G G G G G G G G G C C
16 chr16_36453987 0 36453987 C C C C C C C C C C A C C C C C C C C C
16 chr16_36466281 0 36466281 C C C C C C C C C C C C C C C C A A C C
16 chr16_36481798 0 36481798 T T G G G G T T G G G G G G G G G G T T
16 chr16_36483187 0 36483187 G T T T T T T T T T T T T T T T T T G G
16 chr16_36507258 0 36507258 C C C C C C C C C C C C C C C G C C C C
16 chr16_36521728 0 36521728 G G G G G G C G G G G G G G G G G G G G
16 chr16_36563913 0 36563913 G G G G G G G G G G C G G G G G G G G G
16 chr16_36571993 0 36571993 A A T T T T A A A A A A A A A A A A A A
16 chr16_36572901 0 36572901 A A A A A A A A A A A A A A A A T T A A
16 chr16_36574194 0 36574194 A A A A A A A A A A A A A A A A C C A A
16 chr16_36617828 0 36617828 A A T T T T A A T T T T T T T T T T A A
16 chr16_36628813 0 36628813 A A A A A A A A A A A A A T A A A A A A
16 chr16_36629772 0 36629772 C C C C C C C C C C C C C C C C G G C C
16 chr16_36637142 0 36637142 A A A A C C A A A A A A A A A A A A A A
16 chr16_36643762 0 36643762 C C C C C C C C G G G G C C C C C C C C
16 chr16_36674788 0 36674788 C C C C C C C C G G G G C C C C C C C C
16 chr16_36692266 0 36692266 A A C C C C A A C C C C C C C C C C A A
16 chr16_36708585 0 36708585 G G G G G G G G G G G G G G C G G G G G
16 chr16_36724130 0 36724130 T T T T T T T T G G G G T T T T T T T T
16 chr16_36725337 0 36725337 T T T T T T T T T T T T T T T T G G T T
16 chr16_36727104 0 36727104 A A C C A A A A A A A A A A A A A A A A
16 chr16_36737203 0 36737203 T T T T T T T T T T T T T T A A T T T T
16 chr16_36757184 0 36757184 A A A A A A A A A A A A C C A A A A A A
16 chr16_36766506 0 36766506 C C C C C C C C A A A A C C C C C C C C
16 chr16_36771807 0 36771807 A A A A A A A A C C C C A A A A A A A A
16 chr16_36780596 0 36780596 G G G G G G G G G G G G G G G G T T G G
16 chr16_36797488 0 36797488 C C A C C C C C C C C C C C C C C C C C
16 chr16_36849875 0 36849875 T T T T T T T T T T T T T T T T G T T T
16 chr16_36855115 0 36855115 C C C C C C C C C C C G C C C C C C C C
16 chr16_36856169 0 36856169 T T T T T T T T T T T T T T T T G G T T
16 chr16_36867665 0 36867665 C C C C A C C C C C C C C C C C C C C C
16 chr16_36879949 0 36879949 G G G G G G G G G G G G G G G G C C G G
16 chr16_36903811 0 36903811 C C C C A C C C C C C C C C C C C C C C
16 chr16_36910303 0 36910303 T T T T T T T T A T T T T T T T T T T T
16 chr16_36914088 0 36914088 C C C C C C C C C C C C C C A A C C C C
16 chr16_36918686 0 36918686 G G G G G G G G G G G G G G G G C C G G
16 chr16_37017196 0 37017196 G G G G G G G G C C C C G G G G G G G G
16 chr16_37034689 0 37034689 G G G G G G G G G G G G C C G G G G G G
16 chr16_37047106 0 37047106 C C C C C C C G C C C C C C C C C C C C
16 chr16_37056567 0 37056567 C C C C C C C C C C C C C C A A C C C C
16 chr16_37080822 0 37080822 G G G G G G G G G G G G G G G T G G G G
16 chr16_37095997 0 37095997 G G G G G G G G T T T T G G G G G G G G
16 chr16_37105284 0 37105284 C G G G G G G G G G G G G G G G G G G G
16 chr16_37127796 0 37127796 C C C C C C C C C C C C C C A A C C C C
16 chr16_37146020 0 37146020 G G C C C C G G C C C C C C C C C C G G
16 chr16_37177109 0 37177109 G G G G G G G G C G G G G G G G G G G G
16 chr16_37201945 0 37201945 A A A A A A A A A A A A A A A T A A A A
16 chr16_37223994 0 37223994 T T A A A A T T A A A A A A A A A A T T
16 chr16_37237690 0 37237690 A A A A A A A A C C C C A A A A A A A A
16 chr16_37291087 0 37291087 C C G G G G C C G G G G G G G G G G C C
16 chr16_37302207 0 37302207 C C C C C C C C C C C C C C C C A A C C
16 chr16_37305024 0 37305024 T T T T T T T T G G G G T T T T T T T T
16 chr16_37309579 0 37309579 C C C C C C C C C C C C G G G G G G C C
16 chr16_37319858 0 37319858 C C C C C C C C A A A A C C C C C C C C
16 chr16_37320590 0 37320590 G G G G G G G G C C C C C C C C C C G G
16 chr16_37332322 0 37332322 C C C C C C A C C C C C C C C C C C C C
16 chr16_37334690 0 37334690 A A A A A A A A C C C C A A A A A A A A
16 chr16_37375936 0 37375936 G G G G G G G G G G G G G G T T G G G G
16 chr16_37383877 0 37383877 G G C C C C G G C C C C C C C C C C G G
16 chr16_37434685 0 37434685 A A A A A A A A C C C C A A A A A A A A
16 chr16_37436974 0 37436974 G G G G G G G G T T T T G G G G G G G G
16 chr16_37454260 0 37454260 T T T T T T T T G G G G T T T T T T T T
16 chr16_37488473 0 37488473 T T T T T T T T G G G G T T T T T T T T
16 chr16_37513365 0 37513365 T T T T G G T T T T T T T T T T T T T T
16 chr16_37529838 0 37529838 G G G G G G G G G G G G T T T T T T G G
16 chr16_37534375 0 37534375 A A A A A A A A A A A A A T A A A A A A
16 chr16_37542967 0 37542967 A A A A A A A A T T T T A A A A A A A A
16 chr16_37554132 0 37554132 G G G G G G G G G G G G C C G G G G G G
16 chr16_37558161 0 37558161 A A C C C C A A A A A A A A A A A A A A
16 chr16_37578018 0 37578018 G G G G G G G G G G G G G G C C G G G G
16 chr16_37595684 0 37595684 G G G G G G G G G G G G G T G G G G G G
16 chr16_37607506 0 37607506 C C C C C C C C C C C C C C A A C C C C
16 chr16_37612344 0 37612344 C C C C C C C C C C C C G G G G C C C C
16 chr16_37632502 0 37632502 C C C C C C C C C C C C C C G G C C C C
16 chr16_37676064 0 37676064 G G G G G G G G C C C C G G G G G G G G
16 chr16_37689813 0 37689813 A A A A A A A A C C C C A A A A A A A A
16 chr16_37708916 0 37708916 A A A A A A A A A A A A A T A A A A A A
16 chr16_37712307 0 37712307 C C G G G G G G G G G G G G G G G G C C
16 chr16_37735895 0 37735895 T T T T T T G T T T T T T T T T T T T T
16 chr16_37749998 0 37749998 T T G G G G T T G G G G G G G G G G T T
16 chr16_37787979 0 37787979 G G G G C G G G G G G G G G G G G G G G
16 chr16_37796045 0 37796045 A A A A A A A A A A A A C C A A A A A A
16 chr16_37800184 0 37800184 C C C C C C C C C C C C A A C C C C C C
16 chr16_37817337 0 37817337 A A A A A A A A T T T T A A A A A A A A
16 chr16_37833324 0 37833324 G G G G G G G G G G G G G G G G C C G G
16 chr16_37839523 0 37839523 G G G G G G G G C C C C C C C C C C G G
16 chr16_37866730 0 37866730 G G T T T T G G G G G G G G G G G G G G
16 chr16_37881250 0 37881250 G G G G G G G G T T T T G G G G G G G G
16 chr16_37884578 0 37884578 G G G G G G G G G G G G G G T T G G G G
16 chr16_37903234 0 37903234 G G G G G G G G G G G G G G G G C C G G
16 chr16_37903736 0 37903736 T T T T T T T T A A A A T T T T T T T T
16 chr16_37908435 0 37908435 G G G G G G G G G G G G T T G G G G G G
16 chr16_37926185 0 37926185 G G G G T T G G G G G G G G G G G G G G
16 chr16_37946545 0 37946545 G G C C C C G G G G G G G G G G G G G G
16 chr16_37970574 0 37970574 T T T T T T T T A A A A T T T T T T T T
16 chr16_37991708 0 37991708 A A A A A A A A C C C C A A A A A A A A
16 chr16_38002907 0 38002907 C C C C C C C C A A A A C C C C C C C C
16 chr16_38004982 0 38004982 C C C C C C C G C C C C C C C C C C C C
16 chr16_38010444 0 38010444 C C C C C C C C C C C C A A A A A A C C
16 chr16_38012731 0 38012731 A A A A A A A T A A A A A A A A A A A A
16 chr16_38014761 0 38014761 C C C C C C C C G G G G C C C C C C C C
16 chr16_38024713 0 38024713 C G G G G G G G G G G G G G G G G G G G
16 chr16_38045150 0 38045150 G G G G G G G G C C C C G G G G G G G G
16 chr16_38048429 0 38048429 T T T T T T T T T T T T G G T T T T T T
16 chr16_38142856 0 38142856 A A A A A A A A A A A A T T A A A A A A
16 chr16_38154404 0 38154404 G G G G G G G G G G G G G G T T G G G G
16 chr16_38199617 0 38199617 G G G G G T G G G G G G G G G G G G G G
16 chr16_38232821 0 38232821 C C C C C C C C C C C C C G C C C C C C
16 chr16_38236431 0 38236431 T T T T T T T T A A A A T T T T T T T T
16 chr16_38265746 0 38265746 G G G G G G G G C C C C G G G G G G G G
16 chr16_38271791 0 38271791 G G G G G T G G G G G G G G G G G G G G
16 chr16_38287272 0 38287272 C C C C C C C C A A A A C C C C C C C C
16 chr16_38287982 0 38287982 G G C C C C G G G G G G G G G G G G G G
16 chr16_38297551 0 38297551 T T T T T T T T G G G G T T T T T T T T
16 chr16_38297856 0 38297856 G G G G G G G G C C C C G G G G G G G G
16 chr16_38320558 0 38320558 C C C C C C C C G G G G C C C C C C C C
16 chr16_38326513 0 38326513 A A A A A A A A T T T T A A A A A A A A
16 chr16_38327706 0 38327706 G G G G G G G G C C C C G G G G G G G G
16 chr16_38329362 0 38329362 T T T T T T T T T T T T T T A T T T T T
```
