## Supplementary File 4. Zonkey (Schubert et al. 2017) report for donkey specimen Ancient4. for "No genetic evidence yet for hinnies at Mazongshan (400-160 BCE), northwestern China": excl_ts.tped (part 7 of 10)

```
16 chr16_38334581 0 38334581 C C C C C C C C C C C C C C C C A A C C
16 chr16_38412580 0 38412580 C C C C C C C C C G C G C C C C C C C C
16 chr16_38417427 0 38417427 T T T T T T T T T T T T T T T T G G T T
16 chr16_38419594 0 38419594 G G G G G G G G C C C C G G G G G G G G
16 chr16_38432789 0 38432789 T T T T T T T T T T T T A A T T T T T T
16 chr16_38484140 0 38484140 C C G G G G C C G G G G G G G G G G C C
16 chr16_38509785 0 38509785 C C C C C C C C G G G G C C C C C C C C
16 chr16_38576084 0 38576084 G G G G G G G G T T T T G G G G G G G G
16 chr16_38607374 0 38607374 G G T T T T G G G G G G G G G G G G G G
16 chr16_38660165 0 38660165 G G G G G G G G G G G G G G G G C C G G
16 chr16_38666618 0 38666618 T T T T T T T T T T T T A A T T T T T T
16 chr16_38690278 0 38690278 C C A A A A C C C C C C C C C C C C C C
16 chr16_38691667 0 38691667 C C C C C C C C C C C C G G C C G G C C
16 chr16_38692494 0 38692494 G G G G G G G G G G G G T T G G G G G G
16 chr16_38703727 0 38703727 T T T T T T T T T T T T T T T T G G T T
16 chr16_38711397 0 38711397 A A A A A A A A C C C C C C C C C C A A
16 chr16_38760276 0 38760276 A A A A A C A A A A A A A A A A A A A A
16 chr16_38781898 0 38781898 G G G G G G G G G G G G G G G G G T G G
16 chr16_38783637 0 38783637 G G C C C C C G C C C C C C C C C C G G
16 chr16_38800173 0 38800173 G G G G G G G T G G G G G G G G G G G G
16 chr16_38815315 0 38815315 G G G G G T G G G G G G G G G G G G G G
16 chr16_38822464 0 38822464 C C C C C G C C C C C C C C C C C C C C
16 chr16_38891685 0 38891685 G G G G G G G G G G G G G G G G C C G G
16 chr16_38956594 0 38956594 T T G G G G T T T T T T T T T T T T T T
16 chr16_38970916 0 38970916 G G G G G G G G G G G G C C G G G G G G
16 chr16_38987948 0 38987948 G G G G G G G G G T G G G G G G G G G G
16 chr16_38996654 0 38996654 C C C C C C C C C C G G C C C C C C C C
16 chr16_39012762 0 39012762 C C C C C C C C C C C C A C C C C C C C
16 chr16_39017551 0 39017551 A A A A A C A A A A A A A A A A A A A A
16 chr16_39018828 0 39018828 A A A A A A A T A A A A A A A A A A A A
16 chr16_39050756 0 39050756 G G G G G G G G C C C C G G G G G G G G
16 chr16_39088124 0 39088124 C C C C C C C C C C C C C C C C A C C C
16 chr16_39097452 0 39097452 G G G G G G G G G G G G G G G G C C G G
16 chr16_39114956 0 39114956 G G G G C G G G G G G G G G G G G G G G
16 chr16_39115254 0 39115254 G G G G G G G G G G G G T T T T T T G G
16 chr16_39164961 0 39164961 A A A A A A A A A A A A A A A A T T A A
16 chr16_39196606 0 39196606 G G G G G G G G G G G G G G T T G G G G
16 chr16_39202897 0 39202897 C C C C C C C C C C C C C C G G C C C C
16 chr16_39221567 0 39221567 T T G G G G T T T T G T T T T T T T T T
16 chr16_39246653 0 39246653 T T G G G G T T G G G G G G G G G G T T
16 chr16_39269953 0 39269953 T T G G G G T T T T T T T T T T T T T T
16 chr16_39280308 0 39280308 C C C C C C C G C C C C C C C C C C C C
16 chr16_39291567 0 39291567 C C C C C C C C C C C C C C C G C C C C
16 chr16_39300060 0 39300060 C C C C C C C C C G C C C C C C C C C C
16 chr16_39308433 0 39308433 A A A A A A A A A A A A A C A A A A A A
16 chr16_39329250 0 39329250 C C C C C C C C C C C C C C A A C C C C
16 chr16_39338557 0 39338557 T T T T T T T T T T T T T T G G T T T T
16 chr16_39347400 0 39347400 T T T T T T T T T T T T T T T T G T T T
16 chr16_39375204 0 39375204 G G G G G G G G G G G G C G G G G G G G
16 chr16_39379585 0 39379585 G G G G G G G G C C C C G G G G G G G G
16 chr16_39384899 0 39384899 G G G G G G G G T T T T T T T T T T G G
16 chr16_39390479 0 39390479 G G G G G G G G C C C C G G G G G G G G
16 chr16_39391244 0 39391244 G G G G G G G G G G C G G G G G G G G G
16 chr16_39394855 0 39394855 C C C C C C C C A A A A C C C C C C C C
16 chr16_39415557 0 39415557 C C C C C C C C C C C G C C C C C C C C
16 chr16_39418207 0 39418207 G T G G G G G G G G G G G G G G G G G G
16 chr16_39426289 0 39426289 A A C C A A A A A A A A A A A A A A A A
16 chr16_39442756 0 39442756 A A A A A A A A T T T T A A A A A A A A
16 chr16_39444191 0 39444191 A A A A A A A A A A A A A A A A A C A A
16 chr16_39454493 0 39454493 C C C C A A C C C C C C C C C C C C C C
16 chr16_39465655 0 39465655 T T T T T T T T G G G G T T T T T T T T
16 chr16_39496310 0 39496310 A C C C C C C C C C C C C C C C C C C C
16 chr16_39522413 0 39522413 A A C C C C A A C C C C C C C C C C A A
16 chr16_39522845 0 39522845 A A A A A A A A A A A A A C A A A A A A
16 chr16_39545817 0 39545817 C C C C C C C C C C C C C G C C C C C C
16 chr16_39561120 0 39561120 T T G G G G G T G G G G G G G G G G T T
16 chr16_39567722 0 39567722 C C C C C C C C A C A C C C C C C C C C
16 chr16_39590924 0 39590924 T T T T T T T T G T T T T T T T T T T T
16 chr16_39601838 0 39601838 C C C C C C C C C C C C C C A A C C C C
16 chr16_39602021 0 39602021 C C C C C C C C C G C C C C C C C C C C
16 chr16_39614472 0 39614472 G G G G G G G G G G G G C G G G G G G G
16 chr16_39622412 0 39622412 G G G G G G G G C C C C G G G G G G G G
16 chr16_39629801 0 39629801 C C G G G G C C C C C C C C C C C C C C
16 chr16_39643524 0 39643524 T T T T T T T T T T G T T T T T T T T T
16 chr16_39705671 0 39705671 A A A A A A A A A T A A A A A A A A A A
16 chr16_39712802 0 39712802 A A A A A A A A A A A A A A A A A C A A
16 chr16_39726621 0 39726621 G G G G G G G G T T T T G G G G G G G G
16 chr16_39743241 0 39743241 T T G G G G T T T T T T T T T T T T T T
16 chr16_39776354 0 39776354 C C C C C C C C C C C C C C G G C C C C
16 chr16_39784465 0 39784465 C C C C C C C C G G G G C C C C C C C C
16 chr16_39819034 0 39819034 A A A A A A A A A A A A A A T T A A A A
16 chr16_39830254 0 39830254 G G G G G G G G C G C C G G G G G G G G
16 chr16_39834389 0 39834389 T T T T A A T T T T T T T T T T T T T T
16 chr16_39884164 0 39884164 A A A A A A A A T T T T A A A A A A A A
16 chr16_39908933 0 39908933 T T T T T T T T G G G G G G G G T T T T
16 chr16_39947194 0 39947194 T T G G G G T T T T T T T T T T T T T T
16 chr16_39975666 0 39975666 A A A A A A A A A A A A C C A A A A A A
16 chr16_39980614 0 39980614 A A A A A A A A A A A A A C A A A A A A
16 chr16_39987258 0 39987258 A A A A A A A A A A A A A A C C A A A A
16 chr16_40001786 0 40001786 G G G G G G G G G G C G G G G G G G G G
16 chr16_40005405 0 40005405 C C A A C C C C C C C C C C C C C C C C
16 chr16_40036856 0 40036856 G G G G G G G G G G G G G G C C G G G G
16 chr16_40050112 0 40050112 T T T T T T T T G G G G T T T T T T T T
16 chr16_40074740 0 40074740 G G G G G G G G G G G G C G G G G G G G
16 chr16_40089847 0 40089847 G G C C C C G G C C C C C C C C C C G G
16 chr16_40100056 0 40100056 G G G G T T G G G G G G G G G G G G G G
16 chr16_40106863 0 40106863 G G G G G G G G G G G G C C G G G G G G
16 chr16_40113316 0 40113316 G G T T G G G G G G G G G G G G G G G G
16 chr16_40167961 0 40167961 C C C C C C C C C G C G C C C C C C C C
16 chr16_40188803 0 40188803 G G T T T T G G T T T T T T T T T T G G
16 chr16_40190850 0 40190850 C C C C G G C C C C C C C C C C C C C C
16 chr16_40195132 0 40195132 T T T T T T T T G T G G T T T T T T T T
16 chr16_40197797 0 40197797 G G G G G G G G C G G G G G G G G G G G
16 chr16_40200142 0 40200142 T T T T T T T T T T T T G G T T T T T T
16 chr16_40211360 0 40211360 T T T T T T T T T T T T G G G G T T T T
16 chr16_40215922 0 40215922 C C C C C C C C C C C C A C C C C C C C
16 chr16_40238055 0 40238055 A A C C A A A A A A A A A A A A A A A A
16 chr16_40323267 0 40323267 C C A C C C C C C C C C C C C C C C C C
16 chr16_40360259 0 40360259 A A A A A A A A C C C C A A A A A A A A
16 chr16_40381953 0 40381953 A C A C A A A A A C A A A A A C A C A A
16 chr16_40397296 0 40397296 A C A C A C A C C C C C A C A C A C C C
16 chr16_40415724 0 40415724 T T T T T T T T A A A A T T T T T T T T
16 chr16_40426517 0 40426517 C C C C C C C C C C A C C C C C C C C C
16 chr16_40467268 0 40467268 G G T T G T G G T T T T G G G G G G G G
16 chr16_40468806 0 40468806 C C G G G G C C G G G G G G G G G G C C
16 chr16_40493644 0 40493644 C C C C A C C C C C C C C C C C C C C C
16 chr16_40509750 0 40509750 A C C C C C C C C C C C C C C C C C C C
16 chr16_40519593 0 40519593 G G T T T T G G G G G G G G G G G G G G
16 chr16_40528133 0 40528133 C C C C C C C C A A A A C C C C C C C C
16 chr16_40528901 0 40528901 T T T T T T T T T T T T A T T T T T T T
16 chr16_40531236 0 40531236 G G G G G G G G G G G G C G G G G G G G
16 chr16_40549381 0 40549381 T T T T T T T T A A A A T T T T T T T T
16 chr16_40557342 0 40557342 A A A A A C A A A A A A A A A A A A A A
16 chr16_40618511 0 40618511 A A A A A A A A C C C C A A A A A A A A
16 chr16_40623243 0 40623243 C C C C A C C C C C C C C C C C C C C C
16 chr16_40652132 0 40652132 C C C C C C C C G G G G C C C C C C C C
16 chr16_40653204 0 40653204 G G G G G G G G G G G G G G C C G G G G
16 chr16_40690175 0 40690175 C C C C C C C C C C A C C C C C C C C C
16 chr16_40691395 0 40691395 T T T T T T T T A A A A T T T T T T T T
16 chr16_40695539 0 40695539 A A A A A T A A A A A A A A A A A A A A
16 chr16_40724910 0 40724910 A A A A A A A A C C C C A A A A A A A A
16 chr16_40730840 0 40730840 G G G G G G G G C C C C G G G G G G G G
16 chr16_40742862 0 40742862 C C C C C C C C G G G G C C C C C C C C
16 chr16_40774449 0 40774449 C C C C C G C C C C C C C C C C C C C C
16 chr16_40791062 0 40791062 T T T T T T T T T T T T G T T T T T T T
16 chr16_40798024 0 40798024 G G G G G G G G G G G G G G T T G G G G
16 chr16_40800216 0 40800216 C C C C C C C C A A A A C C C C C C C C
16 chr16_40833726 0 40833726 G G G G G G G G G G G G C G G G G G G G
16 chr16_40835139 0 40835139 A A A A A A A A A A A A C C C C C C A A
16 chr16_40846886 0 40846886 T T G T T T T T T T T T T T T T T T T T
16 chr16_40850606 0 40850606 G G G G G G G G G G G G G G T T G G G G
16 chr16_40854429 0 40854429 C C C C C C C C C C C C C C C G C C C C
16 chr16_40860302 0 40860302 G G G G G G G G C C C C G G G G G G G G
16 chr16_40860889 0 40860889 G G G G G G G G C G C G G G G G G G G G
16 chr16_40886505 0 40886505 G G G G G G G G G T G T G G G G G G G G
16 chr16_40902014 0 40902014 A A A A A A A A A A A A A A A A A C A A
16 chr16_40904439 0 40904439 G G G G G G G G G G G G G T G G G G G G
16 chr16_40925804 0 40925804 G G G G G G G G C C C C G G G G G G G G
16 chr16_40958553 0 40958553 C C C C C C C G C C C C C C C C C C C C
16 chr16_40960966 0 40960966 C C C C C C C C G G G G C C C C C C C C
16 chr16_40976040 0 40976040 A A C C A A A A A A A A A A A A A A A A
16 chr16_40992836 0 40992836 G G G G G G G G G G C G G G G G G G G G
16 chr16_40993838 0 40993838 G G G G G G G G G G G G C C C C G G G G
16 chr16_41003163 0 41003163 G G G G C C G G G G G G G G G G G G G G
16 chr16_41004644 0 41004644 A A A A A A A A C C C C A A A A A A A A
16 chr16_41028174 0 41028174 C G C C C C C G C C C C C C C C C C C C
16 chr16_41072074 0 41072074 C C C C C C C C A C A A C C C C C C C C
16 chr16_41085790 0 41085790 G G G G G G G G G G G G G G G G C G G G
16 chr16_41104773 0 41104773 C C C C C C C C C C C C C G C C C C C C
16 chr16_41107579 0 41107579 G G G G T T G G G G G G G G G G G G G G
16 chr16_41116531 0 41116531 T T T T T T T T T T T T T T G G T T T T
16 chr16_41131091 0 41131091 A A A A A A A A C C C C A A A A A A A A
16 chr16_41157599 0 41157599 G G G G G G G G G G G T G G G G G G G G
16 chr16_41165641 0 41165641 A A A A A A A A T T T T A A A A A A A A
16 chr16_41192326 0 41192326 C C C C C C C C G G G G C C C C C C C C
16 chr16_41193204 0 41193204 G G G G G G G G G G G G G G G G C C G G
16 chr16_41221043 0 41221043 G G G G G G G G C C C C G G G G G G G G
16 chr16_41222216 0 41222216 T T T T T T G G T T T T T T T T T T T T
16 chr16_41227531 0 41227531 G G G G G G G G G G G G C G G G G G G G
16 chr16_41233702 0 41233702 A A A A A A A A A A C C A A A A A A A A
16 chr16_41241379 0 41241379 A A A A A A A A A A A A A T A A A A A A
16 chr16_41244346 0 41244346 G G G G G G G G T T T T G G G G G G G G
16 chr16_41263584 0 41263584 G G G G G G G G G G G G G G G G G T G G
16 chr16_41282602 0 41282602 C C C C C C C C A A A C C C C C C C C C
16 chr16_41292919 0 41292919 G G G G G G G G C C C C G G G G G G G G
16 chr16_41295123 0 41295123 A A A A A A A A A A A A A A A T A A A A
16 chr16_41324657 0 41324657 C C C C C C C C C C C C C C C C A C C C
16 chr16_41342111 0 41342111 A A A A A T A A A A A A A A A A A A A A
16 chr16_41354589 0 41354589 A A C C C C C C C C C C C C C C C C C C
16 chr16_41370657 0 41370657 A A A A A C A A A A A A A A A A A A A A
16 chr16_41405759 0 41405759 G G C C G G G G G G G G G G G G G G G G
16 chr16_41406133 0 41406133 C C C C C C C C C C C C C C C G C C C C
16 chr16_41433240 0 41433240 G G C C C C G G G G G G G G G G G G G G
16 chr16_41436099 0 41436099 C C C C C C C C C C C C C C C C A A C C
16 chr16_41492533 0 41492533 C C G G G G C C C C C C C C C C C C C C
16 chr16_41498281 0 41498281 C C C C C C C C C C C C A C C C C C C C
16 chr16_41500241 0 41500241 C C C C C C C C A A A A C C C C C C C C
16 chr16_41514835 0 41514835 C C C C C C C C C G C C C C C C C C C C
16 chr16_41528488 0 41528488 C C C C C C C C C C C C C C G G C C C C
16 chr16_41529469 0 41529469 A A A A A A A A A A A A A A A T A A A A
16 chr16_41531430 0 41531430 T T T T T T T T G T T T T T T T T T T T
16 chr16_41534459 0 41534459 C C C C C C C C C C C C C C A C C C C C
16 chr16_41549082 0 41549082 A A T T T T A A T T T T T T T T T T A A
16 chr16_41551043 0 41551043 A A A A A A A A A A A T A A A A A A A A
16 chr16_41561133 0 41561133 G G G G G G G G T T T T G G G G G G G G
16 chr16_41570937 0 41570937 G G G G G G G G C G G G G G G G G G G G
16 chr16_41573972 0 41573972 G G G G G G G G G G G G C G G G G G G G
16 chr16_41574414 0 41574414 G G G G G G G G G T G G G G G G G G G G
16 chr16_41612940 0 41612940 C C A A C C C C C C C C C C C C C C C C
16 chr16_41615956 0 41615956 G G G G G G G G G G G G G T G G G G G G
16 chr16_41630879 0 41630879 T T T T T T T T G G G G T T T T T T T T
16 chr16_41646609 0 41646609 G G G G G G G G G G C G G G G G G G G G
16 chr16_41651904 0 41651904 G G G G G G G G C C C C G G G G G G G G
16 chr16_41664296 0 41664296 C C A C C C C C C C C C C C C C C C C C
16 chr16_41667850 0 41667850 C C C C C C C C C C C G C C C C C C C C
16 chr16_41670022 0 41670022 G G G G G G G G G G C G G G G G G G G G
16 chr16_41687854 0 41687854 T T G G T T T T T T T T T T T T T T T T
16 chr16_41688219 0 41688219 G G G G G G G G G G G G C G G G G G G G
16 chr16_41699065 0 41699065 C C A A A A C C A A A A A A A A A A C C
16 chr16_41771814 0 41771814 G G G G G G G G C G G G G G G G G G G G
16 chr16_41809238 0 41809238 C C C C C C C C C C C C C C C C A C C C
16 chr16_41825524 0 41825524 T T T T T T T T T T A T T T T T T T T T
16 chr16_41832112 0 41832112 G G G G G G G T G G G G G G G G G G G G
16 chr16_41868068 0 41868068 C C C C C C C C G G G G C C C C C C C C
16 chr16_41935484 0 41935484 A A A A A A A A A A A A A A A A A C A A
16 chr16_41961509 0 41961509 C C C C C C C C A A A A C C C C C C C C
16 chr16_41966190 0 41966190 C C C C C C C C C C C C C C G G C C C C
16 chr16_41988543 0 41988543 C C C C C C C C C C C C C C G G C C C C
16 chr16_42020129 0 42020129 C C G G C C C C C C C C C C C C C C C C
16 chr16_42031851 0 42031851 G T G G G G T T G G G G G G G G G G T T
16 chr16_42064381 0 42064381 C C C C C C C C A A A A C C C C C C C C
16 chr16_42068646 0 42068646 A A A A A A A A T T T T A A A A A A A A
16 chr16_42120134 0 42120134 G G G G G G G G G G G G C C C C G G G G
16 chr16_42140337 0 42140337 A A A A A A A A A A A A A A C C A A A A
16 chr16_42142566 0 42142566 G G G G G G G G G G G G T T G G G G G G
16 chr16_42149083 0 42149083 T T T T T T G T T T T T T T T T T T T T
16 chr16_42154283 0 42154283 C C C G C C C C C C C C C C C C C C C C
16 chr16_42165125 0 42165125 C C C C C C C C C C C C C C G G C C C C
16 chr16_42229263 0 42229263 C C C C C C C C C C C C G G C C C C C C
16 chr16_42253154 0 42253154 A A A A A A A A C C C C A A A A A A A A
16 chr16_42258634 0 42258634 G G G G G G G G G G G G G T G G G G G G
16 chr16_42279503 0 42279503 A C A A A A A C A A A A A A A A A A A A
16 chr16_42294622 0 42294622 C C A A A C C C C C C C A A A A A A C C
16 chr16_42316347 0 42316347 G G G G G G G G C C C C G G G G G G G G
16 chr16_42316389 0 42316389 C C C C C C C C C C C C C C A A C C C C
16 chr16_42335168 0 42335168 C C C C C C C C C C C C C C A A C C C C
16 chr16_42416517 0 42416517 C C C C C G C C C C C C C G C G C G C C
16 chr16_42425846 0 42425846 G G G G G G G T G G G G G G G G G G G G
16 chr16_42445486 0 42445486 T T T T T T T T G G G G T T T T T T T T
16 chr16_42445872 0 42445872 C C C C C C C C A A A A C C C C C C C C
16 chr16_42469735 0 42469735 G G G G G G G G G G G G G G C C G G G G
16 chr16_42471065 0 42471065 A A A A A A A T A A A A A A A A A A A A
16 chr16_42473710 0 42473710 G G T T G G G G G G G G G G G G G G G G
16 chr16_42493020 0 42493020 C C A C C C C C C C C C C C C C C C C C
16 chr16_42515395 0 42515395 C C C C C C C C A A A A C C C C C C C C
16 chr16_42522368 0 42522368 A A A A A A A C A A A A A A A A C C A A
16 chr16_42549777 0 42549777 A A A A A A A A A C A A A A A A A A A A
16 chr16_42555447 0 42555447 G G G G G G G G T T T T G G G G G G G G
16 chr16_42558068 0 42558068 C C C C C C C G C C C C C C C C C C C C
16 chr16_42564218 0 42564218 C C C G C C C C C C C C C C C C C C C C
16 chr16_42574164 0 42574164 A A A A A A A T A A A A A A A A A A A A
16 chr16_42575413 0 42575413 G G G G G G G G G G G G G G G G C C G G
16 chr16_42596502 0 42596502 C C G G G G C C G G G G G G G G G G C C
16 chr16_42617440 0 42617440 A A A A A A A A A A A A A C A A A A A A
16 chr16_42630996 0 42630996 G G G G G G G G G T G T G G G G G G G G
16 chr16_42655517 0 42655517 C G C C C C C C C C C C C C C C C C C C
16 chr16_42666645 0 42666645 T T T T T T T T T T T T A T T T T T T T
16 chr16_42677144 0 42677144 G G G G T T G T G G G G G G G G G G G G
16 chr16_42709712 0 42709712 G G G G G G G G C C C C G G G G G G G G
16 chr16_42725004 0 42725004 C C C C A C C C C C C C C C C C C C C C
16 chr16_42762989 0 42762989 C C C C C C C C C C C C C C C C G G C C
16 chr16_42769224 0 42769224 C C C C C C C C A A A A C C C C C C C C
16 chr16_42789718 0 42789718 A A A A A A A A A A A A A T A A A A A A
16 chr16_42800958 0 42800958 C C A A C C C C C C C C C C C C C C C C
16 chr16_42802679 0 42802679 C C C C A A C C C C C C A A A A A A C C
16 chr16_42804130 0 42804130 G G G G G G G T G G G G G G G G G G G G
16 chr16_42819766 0 42819766 C C C C C C C C C C C C G G C C C C C C
16 chr16_42846139 0 42846139 T T A A T T T T T T T T T T T T T T T T
16 chr16_42880978 0 42880978 G G G G G G G G G G G G G G G T G G G G
16 chr16_42898198 0 42898198 T T T T T T T T G T G G T T T T T T T T
16 chr16_42902427 0 42902427 C C C C C C C C C C C C C G C C C C C C
16 chr16_42917883 0 42917883 A A A A A A A A A C A A A A A A A A A A
16 chr16_42947405 0 42947405 A A A A A A A A C C C C A A A A A A A A
16 chr16_42962753 0 42962753 A A T T A A A A A A A A A A A A A A A A
16 chr16_42968249 0 42968249 C C C C C C C C G G G G C C C C C C C C
16 chr16_43007828 0 43007828 C C C C C C C C C C C C C G C C C C C C
16 chr16_43045604 0 43045604 G G G G G G G G T T T T G G G G G G G G
16 chr16_43048276 0 43048276 A A A A A A A C A A A A A A A A A A A A
16 chr16_43061549 0 43061549 G G G G G G G G T T G T G G G G G G G G
16 chr16_43071730 0 43071730 G G G G G G G G G T G G G G G G G G G G
16 chr16_43090327 0 43090327 G G G G G G G G G G G G G G G G C C G G
16 chr16_43103546 0 43103546 G G C G G G G G G G G G G G G G G G G G
16 chr16_43128880 0 43128880 A A A A A A A A A T A A A A A A A A A A
16 chr16_43134200 0 43134200 C C C C C C C C C G C C C C C C C C C C
16 chr16_43144211 0 43144211 A A A A A A A A A T A A A A A A A A A A
16 chr16_43144547 0 43144547 C C C C C C C C C C C C C C A C C C C C
16 chr16_43186765 0 43186765 G G G G C G G G G G G G G G G G G G G G
16 chr16_43188224 0 43188224 A A A C A A A A A A A A A A A A A A A A
16 chr16_43194573 0 43194573 T T T T T T T T T T T T T T T T A A T T
16 chr16_43199771 0 43199771 T T T T T T T T T T T T G T T T T T T T
16 chr16_43216220 0 43216220 C G G G G G C G G G G G G G G G G G G G
16 chr16_43234155 0 43234155 A A A C A A A A A A A A A A C C A A A A
16 chr16_43236533 0 43236533 C C A A C C C C C C C C C C C C C C C C
16 chr16_43239773 0 43239773 T T T T T T T T T T G T T T T T T T T T
16 chr16_43242619 0 43242619 A A A A A A A A A A A T A A A A A A A A
16 chr16_43253437 0 43253437 A A C C A A A A C C C C C C C C C C A A
16 chr16_43263640 0 43263640 A A A A A A A A C C C C A A A A A A A A
16 chr16_43271157 0 43271157 C C C C C C C C C C C C C C A A C C C C
16 chr16_43276171 0 43276171 A A A A A A A A A C A C A A A A A A A A
16 chr16_43306927 0 43306927 C C C C C C C C C C C C C C C C G G C C
16 chr16_43328481 0 43328481 G G G G C C G G G G G G G G G G G G G G
16 chr16_43358339 0 43358339 C C C C C C C C G G G G C C C C C C C C
16 chr16_43359747 0 43359747 G G G G G G G G T T T T G G G G G G G G
16 chr16_43373609 0 43373609 G G G G G G G G C G C C G G G G G G G G
16 chr16_43376497 0 43376497 C C C C C C C C C C C C C C A A C C C C
16 chr16_43378369 0 43378369 C C C C G G C C C C C C C C C C C C C C
16 chr16_43387206 0 43387206 C C C C C C C C C C C C C G C C C C C C
16 chr16_43398251 0 43398251 G G G G G G G G T T T T G G G G G G G G
16 chr16_43403707 0 43403707 G G G G C C G G G G G G G G G G G G G G
16 chr16_43410213 0 43410213 C C C C C C C C C C C C G G C C C C C C
16 chr16_43430921 0 43430921 C C C C C C C C C C C C C C G G C C C C
16 chr16_43447208 0 43447208 G G C C G G G G G G G G G G G G G G G G
16 chr16_43458237 0 43458237 C C C C C C A C C C C C C C C C C C C C
16 chr16_43461500 0 43461500 C C C C C C C C C C C C C C C C G G C C
16 chr16_43463493 0 43463493 A A A A A A A A C C C C A A A A A A A A
16 chr16_43480079 0 43480079 G G G G G G G G G G G G C G G G G G G G
16 chr16_43501755 0 43501755 G G G G G G G G G G G G G G G G C C G G
16 chr16_43502865 0 43502865 T T G T T T T T T T T T T T T T T T T T
16 chr16_43519609 0 43519609 T T T T T T T T T T T T T T T T G G T T
16 chr16_43520655 0 43520655 A A A A A A A A A A A A A A A A C C A A
16 chr16_43540522 0 43540522 G G G G G G G G G G G G G G G G C C G G
16 chr16_43566225 0 43566225 C C C C C C C C G G G G C C C C C C C C
16 chr16_43579759 0 43579759 T T T T T T T T G G G G T T T T T T T T
16 chr16_43617452 0 43617452 A A A A A A A A T T T T A A A A A A A A
16 chr16_43620147 0 43620147 A A A A A A A A A A A A A A A A C C A A
16 chr16_43622814 0 43622814 G G G G G G G G G G G G G G C C G G G G
16 chr16_43629421 0 43629421 C C C C C C C C C C C G C C C C C C C C
16 chr16_43646563 0 43646563 C C C C C C C C G G G G C C C C C C C C
16 chr16_43647517 0 43647517 G G T T T T G G G G G G G G G G G G G G
16 chr16_43647796 0 43647796 G G G G G G G G G G G G G G G G C C G G
16 chr16_43691423 0 43691423 G G G G G G G G G G G G G G T T G G G G
16 chr16_43692858 0 43692858 C C C C C C C C A A A A C C C C C C C C
16 chr16_43693630 0 43693630 G G G G C C G G G G G G G G G G G G G G
16 chr16_43699719 0 43699719 G G T T T T G G T T T T T T T T T T G G
16 chr16_43711754 0 43711754 A A A A A A A A A A A A A A A A A C A A
16 chr16_43713322 0 43713322 G G G G G G G G C C C G G G G G G G G G
16 chr16_43720784 0 43720784 C C C C A A C C C C C C C C C C C C C C
16 chr16_43726107 0 43726107 C C C C C C C G C C C C C C C C C C C C
16 chr16_43741267 0 43741267 C C A A A A C C A A A A A A A A A A C C
16 chr16_43746769 0 43746769 T T A A A A T T T T T T A A A A A A T T
16 chr16_43758753 0 43758753 A A C C A A A A A A A A A A A A A A A A
16 chr16_43799307 0 43799307 T T T T T T T T T T T T G T T T T T T T
16 chr16_43839478 0 43839478 C C C C C C C C C C C C C C C C G G C C
16 chr16_43843973 0 43843973 G G G G G G G G G G C G G G G G G G G G
16 chr16_43856805 0 43856805 C C G G G G C C G G G G G G G G G G C C
16 chr16_43864384 0 43864384 C C C C C C C C C C C C C C C C A A C C
16 chr16_43871840 0 43871840 T T T T T T T T T T T T T T G T T T T T
16 chr16_43873501 0 43873501 A A A A A A A A A A A A C C C C A A A A
16 chr16_43875367 0 43875367 G G T T T T G G G G G G G G G G G G G G
16 chr16_43892908 0 43892908 C C C C C C C C C C C C C C A C C C C C
16 chr16_43901954 0 43901954 A A A A A A A A A A A A A A A A C C A A
16 chr16_43903723 0 43903723 G G G G G G G G C G G G G G G G G G G G
16 chr16_43915483 0 43915483 G G G G G G C G G G G G G G G G G G G G
16 chr16_43936806 0 43936806 C C C C C C C C C C C C C C C C A A C C
16 chr16_43956434 0 43956434 G G G G G G G G T T T T G G G G G G G G
16 chr16_43970821 0 43970821 A A A A A A A A C C C C A A A A A A A A
16 chr16_43971003 0 43971003 A A T T T T A A T T T T T T T T T T A A
16 chr16_43998171 0 43998171 T T G T T T T T T T T T T T T T T T T T
16 chr16_44019119 0 44019119 T T T T T T T T A A A A T T T T T T T T
16 chr16_44020515 0 44020515 A A T T T T A A A A A A A A A A A A A A
16 chr16_44042655 0 44042655 C C C C C C C C C C C C C G C C C C C C
16 chr16_44123768 0 44123768 G G G G G G G G C C C C G G G G G G G G
16 chr16_44136629 0 44136629 C C C C C C C C C C C C C C C C A C C C
16 chr16_44142797 0 44142797 T T T T T T T T G G G G T T T T T T T T
16 chr16_44147347 0 44147347 T T G G G G T T T T T T G G G G G G T T
16 chr16_44158367 0 44158367 G G G G G G G G G G G G T T G G G G G G
16 chr16_44162925 0 44162925 T T T T T T T T T T T T T T G T T T T T
16 chr16_44169943 0 44169943 C C C C C C C C G G G G C C C C C C C C
16 chr16_44171422 0 44171422 C C A A A A A C A A A A A A A A A A C C
16 chr16_44174838 0 44174838 G G G G G G G G T T T T T T T T T T G G
16 chr16_44212131 0 44212131 G G C C C C G G G G G G G G G G G G G G
16 chr16_44233022 0 44233022 T T T T T T T T T T T T T T G T T T T T
16 chr16_44257398 0 44257398 G G G G G G G G C C C C G G G G G G G G
16 chr16_44258061 0 44258061 G G G G G G T T G G G G G G G G G G T T
16 chr16_44278584 0 44278584 A A A A A A A A A A A A A A A A C C A A
16 chr16_44314449 0 44314449 A A C C C C A A A A A A A A A A A A A A
16 chr16_44335997 0 44335997 G G G G C C G G G G G G G G G G G G G G
16 chr16_44346455 0 44346455 C C C C C C C C C C C C C G C C C C C C
16 chr16_44351892 0 44351892 C C C C C C C C C C C C G G G G G G C C
16 chr16_44351905 0 44351905 G G G G G G G G G G G G G G G G C C G G
16 chr16_44363978 0 44363978 C C G G G G C C G G G G G G G G G G C C
16 chr16_44369542 0 44369542 A A A A A A A A A A A A A C A A A A A A
16 chr16_44433060 0 44433060 C C C C C C C G C C C C C C C C C C C C
16 chr16_44441534 0 44441534 T T A T T T T T T T T T T T T T T T T T
16 chr16_44454054 0 44454054 G G G G G G G G G G C G G G G G G G G G
16 chr16_44458304 0 44458304 A A A A A A A A A C A A A A A A A A A A
16 chr16_44478918 0 44478918 T T T T T T T T G G G G T T T T T T T T
16 chr16_44484883 0 44484883 C C G G G G C C C C C C C C C C C C C C
16 chr16_44498923 0 44498923 C C C C G G C C C C C C G G C C G G C C
16 chr16_44507257 0 44507257 C C C C C C C C C C A C C C C C C C C C
16 chr16_44516513 0 44516513 C G C C C C G G C C C C C C C C C C C C
16 chr16_44517119 0 44517119 G T G G G G G G G G G G G G G G G G G G
16 chr16_44517356 0 44517356 A A A A A A A A A A A A A A A A A T A A
16 chr16_44522426 0 44522426 T T T T T T T T G G G G T T T T T T T T
16 chr16_44562374 0 44562374 T T T T T T T T T T T T T T A T T T T T
16 chr16_44562829 0 44562829 C C C C C C C C A A A A C C C C C C C C
16 chr16_44565110 0 44565110 A A T T T T A A T T T T T T T T T T A A
16 chr16_44579885 0 44579885 G G G G G G G G G G G G G T G G G G G G
16 chr16_44582085 0 44582085 C C C C C C C C C C C C A C C C C C C C
16 chr16_44585644 0 44585644 T T T T T T T T T T T T A T T T T T T T
16 chr16_44585835 0 44585835 T T T T T T T T T T T T T T T T A A T T
16 chr16_44599625 0 44599625 G G G G G G G G G G T T G G G G G G G G
16 chr16_44603735 0 44603735 G G C C C C G G C C C C C C C C C C G G
16 chr16_44612874 0 44612874 A A A A A A A A A C A A A A A A A A A A
16 chr16_44644646 0 44644646 T T T T T T T T G T T T T T T T T T T T
16 chr16_44647366 0 44647366 G G G G G G G G T T T T G G G G G G G G
16 chr16_44648372 0 44648372 C C C C C C C G C C C C C C C C C C C C
16 chr16_44676066 0 44676066 C C C C C C C C G G G G C C C C C C C C
16 chr16_44686466 0 44686466 G G G G G G G G C C C C G G G G G G G G
16 chr16_44687731 0 44687731 T T G G G G T T G G G G G G G G G G T T
16 chr16_44701168 0 44701168 G G G G G G G G G G G G C G G G G G G G
16 chr16_44704879 0 44704879 G G G G G G G G G G G G G G C C G G G G
16 chr16_44706544 0 44706544 A A A A A A A A A A A A C C A A A A A A
16 chr16_44752690 0 44752690 C C C C C C C C C C C C A C C C C C C C
16 chr16_44797341 0 44797341 A A A A A A A A A A A A A C A A A A A A
16 chr16_44805663 0 44805663 T T T T T T T T T T T T T T G G T T T T
16 chr16_44806097 0 44806097 C C C C C C C C C C C C C C C C A A C C
16 chr16_44840231 0 44840231 C C C C C C C C C C C G C C C C C C C C
16 chr16_44912311 0 44912311 G G G G G G G G G G G G C G G G G G G G
16 chr16_44919751 0 44919751 C C A C C C C C C C C C C C C C C C C C
16 chr16_44924364 0 44924364 T T G T T T T T T T T T T T T T T T T T
16 chr16_44938347 0 44938347 A A C C C C C C C C C C C C C C C C C C
16 chr16_44952646 0 44952646 C C A C C C C C C C C C C C C C C C C C
16 chr16_44955630 0 44955630 T T T T T T T T T T T T T T G T T T T T
16 chr16_44960587 0 44960587 A A A T A A A A A A A A A A A A A A A A
16 chr16_44976573 0 44976573 A A A A A A A A A A A A A T A A A A A A
16 chr16_44998890 0 44998890 C G G G G G G G G G G G G G G G G G G G
16 chr16_44999654 0 44999654 T T T T A T T T T T T T T T T T T T T T
16 chr16_45000151 0 45000151 G G G G G G G T G G G G G G G G G G G G
16 chr16_45002401 0 45002401 T T T T T T T T T T T T T T A T T T T T
16 chr16_45007086 0 45007086 T T T T T T T T T T T T A T T T T T T T
16 chr16_45037530 0 45037530 A A A A A A A A A A A A A A A A A T A A
16 chr16_45038699 0 45038699 G G G G G G G G G G G G C G G G G G G G
16 chr16_45052982 0 45052982 T T T T T T T T G G G G T T T T T T T T
16 chr16_45053784 0 45053784 C C C C C C C C A A A A C C C C C C C C
16 chr16_45054045 0 45054045 A A A A A A A A A A A A A A A A A T A A
16 chr16_45076991 0 45076991 G G G G G T G G G G G G G G G G G G G G
16 chr16_45109102 0 45109102 C C C C C C C C C C C C C C C C C G C C
16 chr16_45126897 0 45126897 T T T T T T T T A A A A T T T T T T T T
16 chr16_45142720 0 45142720 C C C C C C C C C C C C A C C C C C C C
16 chr16_45187518 0 45187518 T T T T T T T T T T G T T T T T T T T T
16 chr16_45197477 0 45197477 G G G G G G G G C C C C G G G G G G G G
16 chr16_45200598 0 45200598 G G G G G G G G G G G T G G G G G G G G
16 chr16_45239188 0 45239188 C C A A A A C C C C C C C C C C C C C C
16 chr16_45260012 0 45260012 G G G G G G G G G G G T G G G G G G G G
16 chr16_45261637 0 45261637 C C C C G G C C C C C C C C C C C C C C
16 chr16_45265387 0 45265387 G G T T T T G G T T T T G G T T G G G G
16 chr16_45278190 0 45278190 C C A A C C C C C C C C C C C C C C C C
16 chr16_45295386 0 45295386 T T G G T T T T T T T T T T T T T T T T
16 chr16_45298265 0 45298265 G G G G G G G G T T T T G G G G G G G G
16 chr16_45298418 0 45298418 A T A A A A A A A A A A A A A A A A A A
16 chr16_45298602 0 45298602 A A A A A A A A A A A A A C A A A A A A
16 chr16_45299942 0 45299942 C C C C C C C C C C C C A A C C C C C C
16 chr16_45301429 0 45301429 G G G G G G G G C C C C G G G G G G G G
16 chr16_45321889 0 45321889 G G G G G G G G T T T T G G G G G G G G
16 chr16_45323583 0 45323583 A A A A A A A A T T T T A A A A A A A A
16 chr16_45325887 0 45325887 A A A A A A A A T T T T A A A A A A A A
16 chr16_45347369 0 45347369 G G G G G G G G T T T T G G G G G G G G
16 chr16_45352499 0 45352499 C C C C C C C C A A A A C C C C C C C C
16 chr16_45360220 0 45360220 A A A A A A A A A A A A C C C C C C A A
16 chr16_45366261 0 45366261 G G G G G G G G G G G G G G G G C C G G
16 chr16_45367911 0 45367911 C C C C C C C C C C C C A C C C C C C C
16 chr16_45376390 0 45376390 C C C C C C C C A A A A C C C C C C C C
16 chr16_45379645 0 45379645 A T A A A A A A A A A A A A A A A A T T
16 chr16_45383227 0 45383227 A A A A A A A A C C C C A A A A A A A A
16 chr16_45408900 0 45408900 T T T T T T T T T T T T T T T T A T T T
16 chr16_45411150 0 45411150 C C C C C C C C C C C C C C C C A A C C
16 chr16_45432686 0 45432686 G G G G G G G G G G G G G G C C C C G G
16 chr16_45462137 0 45462137 A A A A A A A A A A A C A A A A A A A A
16 chr16_45472785 0 45472785 G G G G G T G G G G G G G G G G G G G G
16 chr16_45474975 0 45474975 T T T T T T T T T T G G T T T T T T T T
16 chr16_45482671 0 45482671 T T T T T T T T T T G G T T T T T T T T
16 chr16_45486662 0 45486662 A A A A A A A A A A A A A A A C A A A A
16 chr16_45499975 0 45499975 A A A A A T A A A A A A A A A A A A A A
16 chr16_45507506 0 45507506 C C C C C C C C A A A A C C C C C C C C
16 chr16_45516556 0 45516556 A A A A A A A A A A A A A C A A A A A A
16 chr16_45517911 0 45517911 G G G G G T G G G G G G G G G G G G G G
16 chr16_45533630 0 45533630 C C A C C C C C C C C C C C C C C C C C
16 chr16_45538437 0 45538437 C C C C C C C C C C C C C G C C C C C C
16 chr16_45552250 0 45552250 G G G G G G G G T T T T G G G G G G G G
16 chr16_45569113 0 45569113 C C C C C C C C G G G G C C C C C C C C
16 chr16_45578535 0 45578535 A A A A A A C C A A A A A A A A A A A A
16 chr16_45591495 0 45591495 G G G G G G G G C C C C G G G G G G G G
16 chr16_45597674 0 45597674 C C C C C C C C C C C C C G C C C C C C
16 chr16_45598451 0 45598451 C C C C C C C C C G C C C C C C C C C C
16 chr16_45616748 0 45616748 T T T T T T T T T T T T A T T T T T T T
16 chr16_45640486 0 45640486 A A A A A A A A C C C C A A A A A A A A
16 chr16_45645558 0 45645558 G G G G G G G G G G G G G G T T G G G G
16 chr16_45650091 0 45650091 C C C G C C C C C C C C C C C C C C C C
16 chr16_45679239 0 45679239 C C C C C C C C A A A A C C C C C C C C
16 chr16_45714243 0 45714243 T T T T T T T T T T T T T T T T G G T T
16 chr16_45729081 0 45729081 C C C C A C C C C C C C A A A A A A C C
16 chr16_45739986 0 45739986 G G G G G G G G C C C C G G G G G G G G
16 chr16_45741877 0 45741877 C C C C C C C C A C C C C C C C C C C C
16 chr16_45750565 0 45750565 A A A A A C A A A A A A A A A A A A A A
16 chr16_45766195 0 45766195 C C C C C C C C G G G G C C C C C C C C
16 chr16_45789364 0 45789364 C C C C C C C C C C C C C G C C C C C C
16 chr16_45800973 0 45800973 T T T T T T T T A A A A T T T T T T T T
16 chr16_45807799 0 45807799 G G G G G G G G G G G G G T G G G G G G
16 chr16_45818284 0 45818284 G G G G G G G G G T G G G G G G G G G G
16 chr16_45819534 0 45819534 C C G G G G C C G G G G G G G G G G C C
16 chr16_45836224 0 45836224 C C C C C C C C C C C C C C C C A A C C
16 chr16_45858176 0 45858176 G G G G G G G G G G G G G G C C G G G G
16 chr16_45875859 0 45875859 A A A C A A A A A A A A A A A A A A A A
16 chr16_45881667 0 45881667 T T A A A A T T A A A A A A A A A A T T
16 chr16_45887133 0 45887133 C C A A A C C C C C C C A C C C C C C C
16 chr16_45902673 0 45902673 T T T T T T T T T T G T T T T T T T T T
16 chr16_45907144 0 45907144 T T T T T T T T G G G G T T T T T T T T
16 chr16_45907549 0 45907549 G G G G G G G G G G G G G G G G C G G G
16 chr16_45915318 0 45915318 C C C C C C C C C C A C C C C C C C C C
16 chr16_45915916 0 45915916 T T T T T T T T G G G G T T T T T T T T
16 chr16_45917000 0 45917000 C C C C C G C C C C C C C C C C C C C C
16 chr16_45945477 0 45945477 A A A A A A A A A A A A A A A A T T A A
16 chr16_45962750 0 45962750 C C A A A A C C A A A A A A A A A A C C
16 chr16_45997103 0 45997103 T T T T T T T T T T A A T T T T T T T T
16 chr16_46035307 0 46035307 C C G G G G C C G G G G G G G G G G C C
16 chr16_46038351 0 46038351 C C A A A A C C A A A A A A A A A A C C
16 chr16_46054308 0 46054308 G G T T T T T T T T T T T T T T T T G G
16 chr16_46064111 0 46064111 A A A A A A A A A A A A A C A A A A A A
16 chr16_46073053 0 46073053 C C C C C C C C C C C C A C A C C C C C
16 chr16_46098550 0 46098550 A A C C C C A A A A A A A A A A A A A A
16 chr16_46123712 0 46123712 T T T T T T T T G G G G T T T T T T T T
16 chr16_46138166 0 46138166 C C C C C C C C C C C G C C C C C C C C
16 chr16_46193364 0 46193364 G G G G G G G G G G G G C G G G G G G G
16 chr16_46204264 0 46204264 C C A A A C C C C C C C C C C C C C C C
16 chr16_46206226 0 46206226 C C C G C C C C C C C C C C C C C C C C
16 chr16_46210022 0 46210022 A A A A A A A A A A A A A A A A C C A A
16 chr16_46258110 0 46258110 A A A A A A A A C C C C A A A A A A A A
16 chr16_46289706 0 46289706 G G G G G G G G T T T T G G G G G G G G
16 chr16_46293208 0 46293208 A A A A A A A A A A A A A T A A A A A A
16 chr16_46306897 0 46306897 T T G G G T T T T T T T T T T T T T T T
16 chr16_46311227 0 46311227 A C C C C C A A C C C C C C C C C C A A
16 chr16_46340940 0 46340940 G G G G G G G G T T T T G G G G G G G G
16 chr16_46352769 0 46352769 C C C C C C C C C C C C C C C C G G C C
16 chr16_46357136 0 46357136 G G G G G G G G G G G G G G T T G G G G
16 chr16_46375783 0 46375783 C C C C C C C C C C C C C C A A C C C C
16 chr16_46384334 0 46384334 A A A A A A A A C C C C A A A A A A A A
16 chr16_46402689 0 46402689 G G T T T T G G G G G G G G G G G G G G
16 chr16_46418947 0 46418947 C C C C C C C C G G G G C C C C C C C C
16 chr16_46451293 0 46451293 T T T T T T T T G G G G T T T T T T T T
16 chr16_46451886 0 46451886 G G C C C C G G G G G G G G G G G G G G
16 chr16_46454838 0 46454838 C G C C C C C C C C C C C C C C C C G G
16 chr16_46457851 0 46457851 C C C C C C C C C C C C C C C C G G C C
16 chr16_46458536 0 46458536 C C C C C C C C A C C C C C C C C C C C
16 chr16_46476598 0 46476598 A A A A A A A A T T T T A A A A A A A A
16 chr16_46508770 0 46508770 T T T T T T T T T T G T T T T T T T T T
16 chr16_46511854 0 46511854 G G G G G G G G T T T T G G G G G G G G
16 chr16_46513101 0 46513101 A A A A A A A A T T T T A A A A A A A A
16 chr16_46515410 0 46515410 C C C C C C C C C C C C A A A A A A C C
16 chr16_46521053 0 46521053 G G G G G G G G G G G G G G G G C C G G
16 chr16_46531402 0 46531402 T T T T G T T T T T T T T T T T T T T T
16 chr16_46532477 0 46532477 T T T T T T T T T T A A T T T T T T T T
16 chr16_46560362 0 46560362 C C A A A A C C A A A A A A A A A A C C
16 chr16_46565499 0 46565499 T T T T T T T T G G G G T T T T T T T T
16 chr16_46583639 0 46583639 A A C C A C A A A A A A A A A A A A A A
16 chr16_46586469 0 46586469 A A A A A A C C A A A A A A A A A A A A
16 chr16_46624311 0 46624311 C C C C C C C C C C C C C G C C C C C C
16 chr16_46632397 0 46632397 G G G G G G G G G G G G G G T T G G G G
16 chr16_46656442 0 46656442 G G G G G G G G G G C G G G G G G G G G
16 chr16_46665159 0 46665159 C C C C C C C C G G G G C C C C C C C C
16 chr16_46670227 0 46670227 G G T T T T G G G G G G G G G G G G G G
16 chr16_46718592 0 46718592 C C C C C C C C C C C C C C C G C C C C
16 chr16_46719125 0 46719125 C C C C C C C C A A A A C C C C C C C C
16 chr16_46730412 0 46730412 T T T T T T T T T T T T T T T T G T T T
16 chr16_46731125 0 46731125 T T T T T T T T G G G G T T T T T T T T
16 chr16_46731891 0 46731891 C C C C C C C C C C C C C C C C G G C C
16 chr16_46738522 0 46738522 A A A A A C A A A A A A A A A A A A A A
16 chr16_46742846 0 46742846 C C G G G G C C C C C C C C C C C C C C
16 chr16_46751619 0 46751619 G T T T T T T T T T T T T T T T T T T T
16 chr16_46787627 0 46787627 C C G G G G C C C C C C C C C C C C C C
16 chr16_46813466 0 46813466 G G G G G G G G C C C C G G G G G G G G
16 chr16_46813956 0 46813956 C C C C C C C C C C C C C C A C C C C C
16 chr16_46845769 0 46845769 C C C C C C C C A A A A C C C C C C C C
16 chr16_46846503 0 46846503 T T T T T T T T T T T T T T T T A T T T
16 chr16_46848982 0 46848982 T T T T T T T T T T G T T T T T T T T T
16 chr16_46871295 0 46871295 G G G G G G G G T T T T G G G G G G G G
16 chr16_46892015 0 46892015 C C C C C C C C G G C G C C C C C C C C
16 chr16_46897121 0 46897121 C C C C C C A A C C C C C C C C C C C C
16 chr16_46910144 0 46910144 A A C C C C A A C C C C C C C C C C A A
16 chr16_46928796 0 46928796 C C C C C C C C G G G G C C C C C C C C
16 chr16_46954422 0 46954422 A A A A A T A A A A A A A A A A A A A A
16 chr16_46966070 0 46966070 C C C C C C C C C C A C C C C C C C C C
16 chr16_46976184 0 46976184 A A A A A A A A C C C C A A A A A A A A
16 chr16_46998353 0 46998353 C C C C C C C C G G G G C C C C C C C C
16 chr16_46999692 0 46999692 A A A A A A A A A T A A A A A A A A A A
16 chr16_47011894 0 47011894 A A A A A A A A A A A C A A A A A A A A
16 chr16_47011988 0 47011988 C C C C C C C C A A A A C C C C C C C C
16 chr16_47032718 0 47032718 A A A A A A A A T T T T A A A A A A A A
16 chr16_47061319 0 47061319 G G G G G G G G T T T T G G G G G G G G
16 chr16_47068622 0 47068622 G G G G G G G G C C C C G G G G G G G G
16 chr16_47080050 0 47080050 G G C C C C G G C C C C C C C C C C G G
16 chr16_47081063 0 47081063 G G G G G G G G C G G G G G G G G G G G
16 chr16_47102894 0 47102894 A A A A A A A A A C A A A A A A A A A A
16 chr16_47112330 0 47112330 G G G G G G G G G G G G G G C C G G G G
16 chr16_47127771 0 47127771 A A A A A A A A C C C C A A A A A A A A
16 chr16_47136611 0 47136611 G G G G G G G G T T T T G G G G G G G G
16 chr16_47149758 0 47149758 A A A A A A C C A A A A A A A A A A C C
16 chr16_47178963 0 47178963 A A A A A A A A A C A A A A A A A A A A
16 chr16_47221802 0 47221802 G G G G G G G G G T G G G G G G G G G G
16 chr16_47221803 0 47221803 G G G G G G G G G T G G G G G G G G G G
16 chr16_47225924 0 47225924 T T T T T T T T T T T T T T T T A T T T
16 chr16_47239508 0 47239508 A T T T T T T T T T T T T T T T T T T T
16 chr16_47251818 0 47251818 C C C C C C C C C C C C A C C C C C C C
16 chr16_47294698 0 47294698 C C C C C C G G C C C C C C C C C C C C
16 chr16_47319102 0 47319102 T T T T T T T T T T T T T T T T A A T T
16 chr16_47325991 0 47325991 T T T T T T T T G G G G T T T T T T T T
16 chr16_47329432 0 47329432 A A C C C C A A A A A A A A A A A A A A
16 chr16_47330393 0 47330393 G G G G G G G G G G C G G G G G G G G G
16 chr16_47334714 0 47334714 T T A A A A T T T T T T T T T T T T T T
16 chr16_47341833 0 47341833 A A A A A A A A A A A A T T T T A A A A
16 chr16_47355160 0 47355160 A A C C C C A A A A A A A A A A A A A A
16 chr16_47357425 0 47357425 C C C C C C C C A A A A C C C C C C C C
16 chr16_47375868 0 47375868 T T T T G T T T T T T T T T T T T T T T
16 chr16_47390953 0 47390953 C C C C C C C C C C C C C C C G C C C C
16 chr16_47394180 0 47394180 T T T T T T T T T T T T T T T T G G T T
16 chr16_47394998 0 47394998 G G G G G G G G G G G G G G G G T T G G
16 chr16_47439328 0 47439328 G G G G G G G G G G G G G G T T G G G G
16 chr16_47445926 0 47445926 G G T T T T G G G G G G G G G G G G G G
16 chr16_47474928 0 47474928 T T T T T T T T A T T T T T T T T T T T
16 chr16_47483972 0 47483972 C C C C C C C C A A A A C C C C C C C C
16 chr16_47497669 0 47497669 C C C C C C C C C G C C C C C C C C C C
16 chr16_47530713 0 47530713 G G T T T T G G G G G G G G G G G G G G
16 chr16_47548994 0 47548994 C C C C C C C C C C C C C C G G C C C C
16 chr16_47555364 0 47555364 G G G G G G G G G G C G G G G G G G G G
16 chr16_47565454 0 47565454 G G G G G G G G C G C G G G G G G G G G
16 chr16_47581747 0 47581747 A A A A A A A A A A A C A A A A A A A A
16 chr16_47590598 0 47590598 G G G G G G G G T T T T G G G G G G G G
16 chr16_47592696 0 47592696 C C C C C C C C A A A A C C C C C C C C
16 chr16_47611073 0 47611073 G G T T T T G G T T T T G G G G G G G G
16 chr16_47616689 0 47616689 C C A A A A A A A A A A A A A A A A A A
16 chr16_47658038 0 47658038 C C C C C C C C C C C C C C C C A A C C
16 chr16_47675325 0 47675325 T T T T T T T T T T T T T T T T G T T T
16 chr16_47677811 0 47677811 T T A A A A T T T T T T T T T T T T T T
16 chr16_47737975 0 47737975 A A A A A A A A C C C C A A A A A A A A
16 chr16_47746108 0 47746108 T T T T T T T T T T T T G G T T T T T T
16 chr16_47762994 0 47762994 A A C C C C A A A A A A A A A A A A A A
16 chr16_47826751 0 47826751 C C C C C C C C A A A A C C C C C C C C
16 chr16_47852136 0 47852136 C C C C C C C C C C C C A C C C C C C C
16 chr16_47862173 0 47862173 G G G G G G G G G G G G G T G G G G G G
16 chr16_47868896 0 47868896 T T T T T T T T T T T T T T A A T T T T
16 chr16_47888830 0 47888830 G G G G G G G G T T T T G G G G G G G G
16 chr16_47893154 0 47893154 A A A A A A A A T T T T A A A A A A A A
16 chr16_47916194 0 47916194 A A A A A A A A A T A A A A A A A A A A
16 chr16_47918875 0 47918875 G G G G G G G G G T T T G G G G G G G G
16 chr16_47923330 0 47923330 A C C C C C A A C C C C C C C C C C A A
16 chr16_47951243 0 47951243 T T G G G G T T G G G G T T T T T T T T
16 chr16_47953531 0 47953531 T T T T T T T T G T T T T T T T T T T T
16 chr16_47980642 0 47980642 T T T T T T T T T T T T T T T T G G T T
16 chr16_48056505 0 48056505 G G G G G G G G C C C C G G G G G G G G
16 chr16_48063257 0 48063257 G G T T T T G G T T T T T T T T T T G G
16 chr16_48078893 0 48078893 A T A A A A A A A A A A A A A A A A A A
16 chr16_48097285 0 48097285 T T T T T T T T A A A A T T T T T T T T
16 chr16_48123029 0 48123029 G G G G G G G G G G G G G G C G G G G G
16 chr16_48123672 0 48123672 C C C C C C C C C C C C C C A C C C C C
16 chr16_48138014 0 48138014 A A A A A A A A C C C C A A A A A A A A
16 chr16_48138388 0 48138388 G G G G G G G G C C C C G G G G G G G G
16 chr16_48149885 0 48149885 C C C C C C C C G G G G C C C C C C C C
16 chr16_48168010 0 48168010 A A A A A A A A A C A A A A A A A A A A
16 chr16_48180821 0 48180821 C C C C C C C C A C C C C C C C C C C C
16 chr16_48193678 0 48193678 A A A A A A A A C C C C A A A A A A A A
16 chr16_48196514 0 48196514 C C C C C C C C G G G G C C C C C C C C
16 chr16_48211692 0 48211692 G G G G G G G G G T T T G G G G G G G G
16 chr16_48216205 0 48216205 C C C C C G C C C C C C C C C C C C C C
16 chr16_48223706 0 48223706 G G G G G G G G C C C C G G G G G G G G
16 chr16_48234373 0 48234373 T T T T G T T T T T T T T T T T T T T T
16 chr16_48240516 0 48240516 G G G G G G G G G G G G G G G G T T G G
16 chr16_48263967 0 48263967 G G C C C C G G C C C C C C C C C C G G
16 chr16_48279869 0 48279869 A A A A A A A A A A A A A A A C A A A A
16 chr16_48280184 0 48280184 C C C C C C C C C C C C C C G G C C C C
16 chr16_48281563 0 48281563 C C C C C C C C G G G G C C C C C C C C
16 chr16_48301765 0 48301765 G G G G G G G G G G G G G G G G C C G G
16 chr16_48306791 0 48306791 T T T T T T T T T T T T G T T T T T T T
16 chr16_48333241 0 48333241 C C C C C C C C C G C G C C C C C C C C
16 chr16_48340834 0 48340834 C C C C C C C C C C C C C G C C C C C C
16 chr16_48350412 0 48350412 C C C C C C C C G G G G C C C C C C C C
16 chr16_48354550 0 48354550 C C C C C C C C G G G G C C C C C C C C
16 chr16_48376799 0 48376799 C C G G C G C C C C C C C C C C C C C C
16 chr16_48377136 0 48377136 A T T T T T T T T T T T T T T T T T T T
16 chr16_48407143 0 48407143 T T T T T T T T G T G G T T T T T T T T
16 chr16_48408594 0 48408594 G G G G G T G G G G G G G G G G G G G G
16 chr16_48440012 0 48440012 G G G G G G G G C C C C G G G G G G G G
16 chr16_48441355 0 48441355 C C C C C C C C A A A A C C C C C C C C
16 chr16_48485557 0 48485557 A A C C A C A A A A A A A A A A A A A A
16 chr16_48522176 0 48522176 C C C C C C C C G G C C C C C C C C C C
16 chr16_48544459 0 48544459 T T T T T T T T T T T T T T T T G G T T
16 chr16_48545460 0 48545460 C C C C C C C C C C C C C C C C G G C C
16 chr16_48549991 0 48549991 A A A A A A A A C C C C A A A A A A A A
16 chr16_48552064 0 48552064 G G G G G G G G G G G T G G G G G G G G
16 chr16_48558721 0 48558721 A A A A A A A A A A A A A T A A A A A A
16 chr16_48563707 0 48563707 G G G G G G T T G G G G G G G G G G G G
16 chr16_48594826 0 48594826 G G G G G G G G G G G G C G G G G G G G
16 chr16_48643606 0 48643606 A A A A A A A A A A A A C C A A A A A A
16 chr16_48675274 0 48675274 T T T T T T T T T T T T G G G G G G T T
16 chr16_48709919 0 48709919 T T T T T T T T T T T T G T T T T T T T
16 chr16_48730549 0 48730549 A A A A A A A A A A A A A A A C A A A A
16 chr16_48769297 0 48769297 C C C C C C C C C C C C C C C C G G C C
16 chr16_48775793 0 48775793 G G T T G T G G G G G G G G G G G G G G
16 chr16_48814394 0 48814394 A A C C C C A A C C C C C C C C C C A A
16 chr16_48824410 0 48824410 C C C C C C A A C C C C C C C C C C C C
16 chr16_48850083 0 48850083 C C C C C G C C C C C C C C C C C C C C
16 chr16_48876557 0 48876557 C C C C C C C C C G C C C C C C C C C C
16 chr16_48902001 0 48902001 C C C C C C C C C C C C C C C C C G C C
16 chr16_48935850 0 48935850 T T T T T T T T T T T T T T G G T T T T
16 chr16_48960832 0 48960832 T T T T T T T T T T T T T T G G T T T T
16 chr16_48965857 0 48965857 A A A A A A A A T T T T A A A A A A A A
16 chr16_48991291 0 48991291 C C C C C C C C C C C C C G C C C C C C
16 chr16_48992192 0 48992192 T T G G G G G G G G G G G G G G G G G G
16 chr16_48995692 0 48995692 A A C C C C A A A A A A A A A A A A A A
16 chr16_49009138 0 49009138 G G C C G G G G G G G G G G G G G G G G
16 chr16_49013202 0 49013202 T T T T T T T T T T T T T T G G T T T T
16 chr16_49029011 0 49029011 A A A A A A A A A A A A A A C C A A A A
16 chr16_49034187 0 49034187 G G G G G G G G T T T T G G G G G G G G
16 chr16_49048295 0 49048295 G G G G G G G G G G G G G G G G C C G G
16 chr16_49061955 0 49061955 G G G G G T G G G G G G G G G G G G G G
16 chr16_49080802 0 49080802 C C A A A C C C C C C C C C C C C C C C
16 chr16_49085153 0 49085153 G G G G G G G G C C C C G G G G G G G G
16 chr16_49095922 0 49095922 G G G G G G G G T T T T G G G G G G G G
16 chr16_49096855 0 49096855 T T T T T T T T A T T T T T T T T T T T
16 chr16_49098688 0 49098688 G G G G G G G G G G G G C G G G G G G G
16 chr16_49108835 0 49108835 G G G G G G G G G G G G G G C G G G G G
16 chr16_49112068 0 49112068 C C C C A C C C C C C C C C C C C C C C
16 chr16_49114753 0 49114753 G G G G G G G G G T G G G G G G G G G G
16 chr16_49121127 0 49121127 C C C C C C C C C C C C C C C G C C C C
16 chr16_49142145 0 49142145 T T T T T T T T G G G G T T T T T T T T
16 chr16_49145415 0 49145415 G G G G G G G G G G G G C C G G G G G G
16 chr16_49164212 0 49164212 A A A A A A A A A C A C A A A A A A A A
16 chr16_49177963 0 49177963 C C C C C C C C A A A A C C C C C C C C
16 chr16_49178859 0 49178859 A A A A A A C C A A A A A A A A A A A A
16 chr16_49193009 0 49193009 G G G G G G G G G G G G G G G G T T G G
16 chr16_49196534 0 49196534 G G G G G G G G C G G G G G G G G G G G
16 chr16_49232210 0 49232210 G G G G G G G G C C C C G G G G G G G G
16 chr16_49247179 0 49247179 C C C C C C A A C C C C C C C C C C C C
16 chr16_49248123 0 49248123 T T T T A T T T T T T T T T T T T T T T
16 chr16_49256154 0 49256154 A A A A A A A A A T A A A A A A A A A A
16 chr16_49258315 0 49258315 A A A A A T A A A A A A A A A A A A A A
16 chr16_49258345 0 49258345 G G G G G G G G G G G G G G G T G G G G
16 chr16_49267274 0 49267274 A A A A A A A A A A A A A C A A A A A A
16 chr16_49278181 0 49278181 C C C C C C C C C C C C A C C C C C C C
16 chr16_49289517 0 49289517 C C C C C C C C G G G G C C C C C C C C
16 chr16_49293146 0 49293146 C C C C C C C C C C C C C C C C A C C C
16 chr16_49324785 0 49324785 G G C C C C G G G G G G G G G G G G G G
16 chr16_49369934 0 49369934 C C C C C C C C C C C C C C A A C C C C
16 chr16_49370354 0 49370354 A A A A A A A A A A A A A A A A A C A A
16 chr16_49376892 0 49376892 C C C C C C C C A A A A A A A A A A C C
16 chr16_49378961 0 49378961 G G G G G G T T G G G G G G G G G G G G
16 chr16_49396675 0 49396675 G G G G G G T T G G G G G G G G G G G G
16 chr16_49407741 0 49407741 C C C C C C C C C C C C C C C G C C C C
16 chr16_49456887 0 49456887 T T T T T T T T G G G T T T T T T T T T
16 chr16_49477897 0 49477897 C C C C C C C C G G G G C C C C C C C C
16 chr16_49481723 0 49481723 T T A A A A A A A A A A A A A A A A T T
16 chr16_49492535 0 49492535 A A A A A A A A C C C C A A A A A A A A
16 chr16_49494288 0 49494288 G G G G G G G G G G G G G G G G C G G G
16 chr16_49521871 0 49521871 C C C C C C C C C G C C C C C C C C C C
16 chr16_49533819 0 49533819 C C C C C C C C A A A A C C C C C C C C
16 chr16_49535120 0 49535120 G G G G G G G G G G G G T T G G G G G G
16 chr16_49543147 0 49543147 G G G G G G G G G G G G C G G G G G G G
16 chr16_49551439 0 49551439 T T A A T T T T T T T T T T T T T T T T
16 chr16_49568593 0 49568593 G G C C G G G G G G G G G G G G G G G G
16 chr16_49579411 0 49579411 T T T T T T T T T T T T T T A T T T T T
16 chr16_49623809 0 49623809 G G G G C G G G G G G G G G G G G G G G
16 chr16_49633910 0 49633910 G G G G G G G G G T G T G G G G G G G G
16 chr16_49649117 0 49649117 A A C C C C A A A A A A A A C C A C A A
16 chr16_49665234 0 49665234 G G G G G G G G C G C G G G G G G G G G
16 chr16_49670070 0 49670070 G G G G C G G G G G G G G G G G G G G G
16 chr16_49680892 0 49680892 A A A A A A A A A T A A A A A A A A A A
16 chr16_49685459 0 49685459 T T T T T T T T T T T T G T T T T T T T
16 chr16_49706056 0 49706056 C C C C C C C C A A A A C C C C C C C C
16 chr16_49713525 0 49713525 G G G G G G G G T T T T G G G G G G G G
16 chr16_49716492 0 49716492 C C C C C C C C A A A A C C C C C C C C
16 chr16_49772012 0 49772012 T T G G G G T T T T T T T T T T T T T T
16 chr16_49774144 0 49774144 C C C C C C C C C C C C C G C C C C C C
16 chr16_49774349 0 49774349 A A A A A A A A A A A T A A A A A A A A
16 chr16_49788771 0 49788771 C C C C C C C C A A C C C C C C C C C C
16 chr16_49869918 0 49869918 G G G G G G G T G G G G G G G G G G G G
16 chr16_49895023 0 49895023 T T T T T T T T G G G G T T T T T T T T
16 chr16_49897074 0 49897074 C C C C C C C C A C A C C C C C C C C C
16 chr16_49905495 0 49905495 G G G G G G G G G G G G G G G G C G G G
16 chr16_49918720 0 49918720 C C C C C C C G C C C C C C C C C C C C
16 chr16_49935508 0 49935508 C C C C C C C C C C C C C C A A C C C C
16 chr16_49947584 0 49947584 G G G G G G G G T T T T G G G G G G G G
16 chr16_49973784 0 49973784 C C C C C C C C C C C C C C C C C G C C
16 chr16_49982184 0 49982184 G G G G G G G G G T G T G G G G G G G G
16 chr16_50018044 0 50018044 A A A A A C A A A A A A A A A A A A A A
16 chr16_50022551 0 50022551 G G G G G G G G G G G G G G C G G G G G
16 chr16_50044028 0 50044028 G G G G G G G G G G G G C G G G G G G G
16 chr16_50044401 0 50044401 C C C C C C C C G G G G C C C C C C C C
16 chr16_50062771 0 50062771 G G G G G G G G C C C C G G G G G G G G
16 chr16_50064963 0 50064963 C C C C C C C C C C C C C G C C C C C C
16 chr16_50065121 0 50065121 C C C C C C C C G G G G C C C C C C C C
16 chr16_50098975 0 50098975 C C C C C C C C C C C C C C A C C C C C
16 chr16_50103691 0 50103691 G G G G G G G G C C C C G G G G C C G G
16 chr16_50114535 0 50114535 G G G G G G G G G G G G G G G G G T G G
16 chr16_50163817 0 50163817 T T T T T T T T A T A T T T T T T T T T
16 chr16_50176262 0 50176262 C C C C C C C C A A C C C C C C C C C C
16 chr16_50205547 0 50205547 G G G G G G G G C C C C C G G G G G G G
16 chr16_50209284 0 50209284 A A A A A A A A C C C C A A A A A A A A
16 chr16_50238248 0 50238248 A A A A A A A A C C C C A A A A A A A A
16 chr16_50240775 0 50240775 A A A A A A T T A A A A A A A A A A T T
16 chr16_50240823 0 50240823 C C C C C C C C C C C C C C C C C G C C
16 chr16_50261679 0 50261679 A A A A A A A A A A A A A A A C A A A A
16 chr16_50312590 0 50312590 G G G G G G G G G G G G C C C C G G G G
16 chr16_50328347 0 50328347 A A A A A A A A A A A A A A A C A A A A
16 chr16_50339801 0 50339801 A A A A A A A A C C C C A A A A A A A A
16 chr16_50345471 0 50345471 T T T T T T T T T T T T T T T T A A T T
16 chr16_50409831 0 50409831 A A A A A A A A A A A A A T A A A A A A
16 chr16_50469760 0 50469760 G G G G G G G G T T T T G G G G G G G G
16 chr16_50485393 0 50485393 G G G G G G G G C C C C G G G G G G G G
16 chr16_50492134 0 50492134 G T G G G G G G G G G G G G G G G G G G
16 chr16_50547899 0 50547899 T T T T T T T T T T T T T T G T T T T T
16 chr16_50549035 0 50549035 T T T T T T T T T T T T A T T T T T T T
16 chr16_50551636 0 50551636 T T T T T T T T G G G G T T T T T T T T
16 chr16_50551818 0 50551818 A A A A A A A A A C A A A A A A A A A A
16 chr16_50572781 0 50572781 T T T T T T T T T T T T T T G T T T T T
16 chr16_50597846 0 50597846 T T T T T T T T T T T T T T A T T T T T
16 chr16_50625213 0 50625213 C C G G G G C C G G G G G G G G G G C C
16 chr16_50631458 0 50631458 T T T T T T T T A A A A T T T T T T T T
16 chr16_50632164 0 50632164 C C C C C C G G C C C C C C C C C C G G
16 chr16_50666962 0 50666962 A A A A A A A A A C A C A A A A A A A A
16 chr16_50672887 0 50672887 C C C C C C C C C C C C C C A A C C C C
16 chr16_50677544 0 50677544 G G G G G G G G G G G G G G G G C C G G
16 chr16_50707491 0 50707491 A A A A A A A A A A A A C C A A A A A A
16 chr16_50717185 0 50717185 A A A A A A A A A A A A A A A A A C A A
16 chr16_50767654 0 50767654 G G G G G G G G T T T T G G G G G G G G
16 chr16_50796282 0 50796282 G G G G G G G G G G C G G G G G G G G G
16 chr16_50809247 0 50809247 G G G G G G G G T T T T G G G G G G G G
16 chr16_50841602 0 50841602 T T T T T T T T T T T T A A T T T T T T
16 chr16_50865519 0 50865519 G G G G G G G G G G C G G G G G G G G G
16 chr16_50868000 0 50868000 C C C C C C C C C C C C A C C C C C C C
16 chr16_50881680 0 50881680 A A A A A A A A A T A T A A A A A A A A
16 chr16_50902067 0 50902067 C C C C C C C C C C C C C C C C A A C C
16 chr16_50911036 0 50911036 G G G G G G G G G G G G G G G G T T G G
16 chr16_50911642 0 50911642 G G G G G G G G G G G G G G G G C C G G
16 chr16_50990359 0 50990359 T T G G G G T T G G G G T T T T T T T T
16 chr16_50998740 0 50998740 A A A A A A A A A A A A T T T T T T A A
16 chr16_51039204 0 51039204 A A A A A A A A T T T T A A A A A A A A
16 chr16_51058247 0 51058247 G G G G G G G G G G G G C G G G G G G G
16 chr16_51063335 0 51063335 T T T T T T T T T T T T A T T T T T T T
16 chr16_51079976 0 51079976 G T T T T T T T T T T T T T T T T T G G
16 chr16_51089294 0 51089294 A A A A A A A A A A A C A A A A A A A A
16 chr16_51107311 0 51107311 C C C C C C C C C C C C C C C C G G C C
16 chr16_51131199 0 51131199 C C C C C C C C C C C C G G C C C C C C
16 chr16_51135364 0 51135364 T T T T T T T T A A A A T T T T T T T T
16 chr16_51139666 0 51139666 T T T T T T T T T T T T T T A T T T T T
16 chr16_51165381 0 51165381 T T A A T T T T T T T T T T T T T T T T
16 chr16_51194838 0 51194838 C C C C C C C C C C A C C C C C C C C C
16 chr16_51211594 0 51211594 T T T T T T T T T T T T G T T T T T T T
16 chr16_51263306 0 51263306 T T T T T T T T T T T T T T T T G G T T
16 chr16_51264703 0 51264703 G G G G G G C G G G G G G G G G G G G G
16 chr16_51268638 0 51268638 G G G G G G G G G G G G G G G G G T G G
16 chr16_51286979 0 51286979 G G G G G G G G G G G G G G G G C C G G
16 chr16_51326434 0 51326434 A A A A A A A A A A A A C C C C C C A A
16 chr16_51345319 0 51345319 G G G G G T G G G G G G G G G G G G G G
16 chr16_51373426 0 51373426 A A A A A A A A A T A T A A A A A A A A
16 chr16_51379996 0 51379996 A A A A A A A A T T T T A A A A A A A A
16 chr16_51419195 0 51419195 G G G G G T G G G G G G G G G G G G G G
16 chr16_51436025 0 51436025 C C C C C C C C C C C C C G C C C C C C
16 chr16_51438511 0 51438511 G G G G G G T T G G G G G G G G G G G G
16 chr16_51439905 0 51439905 C C C C C C C C C C C C C C A C C C C C
16 chr16_51449631 0 51449631 C C C C C C C C C C C C C C G G C C C C
16 chr16_51455519 0 51455519 C C C C C C C C G G G G C C C C C C C C
16 chr16_51456332 0 51456332 T T T T T T T T G G G G T T T T T T T T
16 chr16_51462189 0 51462189 A A A A A A A A T T T T A A A A A A A A
16 chr16_51471289 0 51471289 T T T T T T T T T T T T A T T T T T T T
16 chr16_51477071 0 51477071 C G C C C C G G C C C C C C C C C C C C
16 chr16_51498370 0 51498370 C C C C C C C C G G G G C C C C C C C C
16 chr16_51553321 0 51553321 C C C C C C C C G G G G C C C C C C C C
16 chr16_51585681 0 51585681 T T G G G G T T T T T T T T T T T T T T
16 chr16_51589596 0 51589596 T T T T T T T T T T T T G T T T T T T T
16 chr16_51590098 0 51590098 C C C C C C C C C G C C C C C C C C C C
16 chr16_51604214 0 51604214 T T T T T T T T A A A A T T T T T T T T
16 chr16_51611373 0 51611373 G G G G G G G G C C C C G G G G G G G G
16 chr16_51669432 0 51669432 G G G G G G G G C C C C G G G G G G G G
16 chr16_51674666 0 51674666 G G C C C C G G G G G G G G G G G G G G
16 chr16_51704601 0 51704601 A A A A A C A A A A A A A A A A A A A A
16 chr16_51754372 0 51754372 C C C C C C C C G G G G C C C C C C C C
16 chr16_51759001 0 51759001 T T T T T T T T T T T T G G G G G G T T
16 chr16_51776875 0 51776875 A A A A A A A A A A A T A A A A A A A A
16 chr16_51830313 0 51830313 C C C C C C C C C C C C C C C G C C C C
16 chr16_51830949 0 51830949 C C C C C C C G C C C C C C C C C C C C
16 chr16_51835047 0 51835047 C C C C C C C C C C C C C C C G C C C C
16 chr16_51837610 0 51837610 G G G G G G G G C C C C G G G G G G G G
16 chr16_51862593 0 51862593 G G T T T T G G T T T T T T T T T T G G
16 chr16_51898966 0 51898966 A A A A A C A A A A A A A A A A A A A A
16 chr16_51931932 0 51931932 A A A A A A A A C C C C A A A A A A A A
16 chr16_51953980 0 51953980 C C G G G G C C G G G G G G G G G G C C
16 chr16_51965980 0 51965980 C C C C C G C C C C C C C C C C C C C C
16 chr16_51970587 0 51970587 C C C C C C C C C C A C C C C C C C C C
16 chr16_51979852 0 51979852 G G G G G G G G G G G G G G G T G G G G
16 chr16_51993191 0 51993191 G G G G G G G G C C C C G G G G G G G G
16 chr16_52002332 0 52002332 C C C C C C C C G G G G C C C C C C C C
16 chr16_52011998 0 52011998 T T T T T T T T T T T T T T G G T T T T
16 chr16_52021943 0 52021943 C C C C C C C C C C A C C C C C C C C C
16 chr16_52049192 0 52049192 C C C C C G C C C C C C C C C C C C C C
16 chr16_52057069 0 52057069 C C A C C C C C C C C C C C C C C C C C
16 chr16_52068486 0 52068486 C C C C C C C C C C C C C C C G C C C C
16 chr16_52077495 0 52077495 C C C C C C G G C C C C C C C C C C C C
16 chr16_52131412 0 52131412 T T T T T T T T T T T T T T G G T T T T
16 chr16_52141057 0 52141057 G G G G G G C G G G G G G G G G G G G G
16 chr16_52149719 0 52149719 G G G G G G G G T T T T G G G G G G G G
16 chr16_52155012 0 52155012 G G G G G G C G G G G G G G G G G G G G
16 chr16_52164818 0 52164818 A A A A A A A A A C A A A A A A A A A A
16 chr16_52170681 0 52170681 G G C G G G G G G G G G G G G G G G G G
16 chr16_52186008 0 52186008 C G G G G G G G G G G G G G G G G G G G
16 chr16_52186076 0 52186076 A A A A A A A A A A A A A C A A A A A A
16 chr16_52213985 0 52213985 C C C C C C C C C C C C G G C C C C C C
16 chr16_52227435 0 52227435 C C C C C C C C C C C C A C C C C C C C
16 chr16_52229431 0 52229431 T T T T T T T T A T T T T T T T T T T T
16 chr16_52232681 0 52232681 A A A A A A A A C C C C A A A A A A A A
16 chr16_52263648 0 52263648 G G G G G G G G G G G G G G G G C G G G
16 chr16_52266378 0 52266378 G G C C C C G G G G G G G G G G G G G G
16 chr16_52297953 0 52297953 G T T T T T T T T T T T T T T T T T G G
16 chr16_52311398 0 52311398 C C C C C C C C C C C C C C C C A A C C
16 chr16_52314995 0 52314995 A A A A A A A A A A A A A A C C A A A A
16 chr16_52335345 0 52335345 A T T T T T T T T T T T T T T T T T T T
16 chr16_52345302 0 52345302 A A A A A A A A T T A A A A A A A A A A
16 chr16_52352362 0 52352362 A A A A A A A A T T T T A A A A A A A A
16 chr16_52359149 0 52359149 C C C C C C C C A A A A C C C C C C C C
16 chr16_52360895 0 52360895 A A A A A A A A A A A A C C A A A A A A
16 chr16_52412457 0 52412457 G G G G G G G G G G G G G G G G T T G G
16 chr16_52480365 0 52480365 T T T T T T T T T T T T T T A A T T T T
16 chr16_52497046 0 52497046 A A C C C C A A A A A A A A A A A A A A
16 chr16_52517795 0 52517795 C C C C C C C C C C C C A C C C C C C C
16 chr16_52523999 0 52523999 C G G G G G G G G G G G G G G G G G G G
16 chr16_52528235 0 52528235 C C C C C C C C C C C C A A A C C C C C
16 chr16_52533022 0 52533022 A A A A A A A A A A A A A A A A T T A A
16 chr16_52564035 0 52564035 A A A A A A A A C C C C A A A A A A A A
16 chr16_52585315 0 52585315 C C C C C C C C G G G G C C C C C C C C
16 chr16_52611515 0 52611515 C C C C C C C C G G G G C C C C C C C C
16 chr16_52612575 0 52612575 T T T T T T T T A A A A T T T T T T T T
16 chr16_52624838 0 52624838 C C C C C C A C C C C C C C C C C C C C
16 chr16_52660505 0 52660505 C C C C A C C C C C C C C C C C C C C C
16 chr16_52663500 0 52663500 C C C C C C C C C C C C C C A C C C C C
16 chr16_52667601 0 52667601 G G G G G G G G C C C C G G G G G G G G
16 chr16_52687393 0 52687393 A A A A A A A A A A A A A A A A C C A A
16 chr16_52687920 0 52687920 G G G G G G G G C C C C G G G G G G G G
16 chr16_52719341 0 52719341 G G T T T T T T T T T T T T T T T T G G
16 chr16_52750492 0 52750492 C C A A A C C C C C C C C C C C C C C C
16 chr16_52757807 0 52757807 G G G G G G G G G G G G G G G G G T G G
16 chr16_52770605 0 52770605 C C C C A C C C C C C C C C C C C C C C
16 chr16_52782095 0 52782095 G G G G G G G G C G G G G G G G G G G G
16 chr16_52784499 0 52784499 G T G G G G G G G G G G G G G G G G G G
16 chr16_52787955 0 52787955 G G G G G G G G C C C C G G G G G G G G
16 chr16_52794756 0 52794756 A A A A A A A A A A A A A A A A T T A A
16 chr16_52813974 0 52813974 T T T T T T T T T T T T G G T T G G T T
16 chr16_52836914 0 52836914 C C C C C C C C A A A A C C C C C C C C
16 chr16_52886089 0 52886089 G G G G G G G G G G G G C C G G G G G G
16 chr16_52889316 0 52889316 C C C C C C C C C C C C C C G G C C C C
16 chr16_52891100 0 52891100 T T T T T T T T G G G G T T T T T T T T
16 chr16_52899150 0 52899150 T T A T A A T T T T T T T T T T T T T T
16 chr16_52954185 0 52954185 T T T T T T T T A T A T T T T T T T T T
16 chr16_52966178 0 52966178 A A A A A A A A T T T T A A A A A A A A
16 chr16_52978256 0 52978256 A A A A A A A A A A A A A A A A A C A A
16 chr16_53005596 0 53005596 G G G G G G G G C C C C G G G G G G G G
16 chr16_53010923 0 53010923 T T G G G G T T G G G G T T T T T T T T
16 chr16_53018976 0 53018976 G G G G G G G G G G G G G G G G C C G G
16 chr16_53030464 0 53030464 A A A A A A A A A A A C A A A A A A A A
16 chr16_53045966 0 53045966 C C C C C C C G C C C C C C C C C C C C
16 chr16_53053494 0 53053494 G G G G C C G G G G G G G G G G G G G G
16 chr16_53053979 0 53053979 T T T T T T T T T T T T T T T T G T T T
16 chr16_53054588 0 53054588 G G T T T T T T T T T T T T T T T T T T
16 chr16_53065757 0 53065757 C C C C C C C C C C C C C G C C C C C C
16 chr16_53085187 0 53085187 T T T T T T T T T T G T T T T T T T T T
16 chr16_53105377 0 53105377 T T T T T T T T G G G G T T T T T T T T
16 chr16_53153631 0 53153631 C C C C C C C C A A A A C C C C C C C C
16 chr16_53159496 0 53159496 C C A A C C C C C C C C C C C C C C C C
16 chr16_53181607 0 53181607 G G T T T T G G G G G G G G G G G G G G
16 chr16_53184858 0 53184858 T T T T T T G T T T T T T T T T T T T T
16 chr16_53185697 0 53185697 T T T T G T T T T T T T T T T T T T T T
16 chr16_53190446 0 53190446 C C C C C C C C C C C C C C C G C C C C
16 chr16_53190472 0 53190472 A A A A A A A A T T T T A A A A A A A A
16 chr16_53219647 0 53219647 G G G G G G G G G G G G C C G G G G G G
16 chr16_53246927 0 53246927 T T G G T T T T T T T T T T T T T T T T
16 chr16_53248809 0 53248809 A A A A C C A A A A A A A A A A A A A A
16 chr16_53250389 0 53250389 C C C C C C C C C C C C C C G G C C C C
16 chr16_53252168 0 53252168 G G G G G G G G G G G G C C G G G G G G
16 chr16_53260597 0 53260597 T T T T T T T T G G G G T T T T T T T T
16 chr16_53274858 0 53274858 A A A A A A A A A A A A A T A A A A A A
16 chr16_53287625 0 53287625 T T T T T T T T T T T T T T A A T T T T
16 chr16_53289982 0 53289982 G G T T T T G G G G G G G G G G G G G G
16 chr16_53303115 0 53303115 C C C C C C C C C C C C G G C C C C C C
16 chr16_53313076 0 53313076 T T A A A A T T A A A A A A A A A A T T
16 chr16_53313091 0 53313091 G G G G G T G G G G G G G G G G G G G G
16 chr16_53313170 0 53313170 G G G G T T G G G G G G G G G G G G G G
16 chr16_53352733 0 53352733 A A C C A C A A A A A A A A A A A A A A
16 chr16_53366847 0 53366847 G G G G G G G G G G G G G G G G G T G G
16 chr16_53378772 0 53378772 A A A A A A A A A A A A A A A A A C A A
16 chr16_53395139 0 53395139 A A C C C C A A A A A A A A A A A A A A
16 chr16_53402247 0 53402247 C C C C C C C C C C C C C C C C G G C C
16 chr16_53443679 0 53443679 G G G G C G G G G G G G G G G G G G G G
16 chr16_53452534 0 53452534 A A A A A A A A C C C C A A A A A A A A
16 chr16_53454333 0 53454333 C C A A A C C C C C C C C C C C C C C C
16 chr16_53519291 0 53519291 G G G G G G G G G G G G G G G G C G G G
16 chr16_53531241 0 53531241 T T T T T T G G T T T T T T T T T T T T
16 chr16_53541396 0 53541396 G G G G G G G G G G G T G G G G G G G G
16 chr16_53545686 0 53545686 G G G G G G G G G G C G G G G G G G G G
16 chr16_53548361 0 53548361 T T T T T T T T G G G G T T T T T T T T
16 chr16_53550011 0 53550011 A A A A A A A A A A A A A A C C A A A A
16 chr16_53562639 0 53562639 T T T T G T T T T T T T T T T T T T T T
16 chr16_53568570 0 53568570 G G T T T T G G T T T T T T T T T T G G
16 chr16_53573421 0 53573421 A T T T T T T T T T T T T T T T T T T T
16 chr16_53587843 0 53587843 A A A A A A A A A A A C A A A A A A A A
16 chr16_53598980 0 53598980 C C C C C C C C C G C C C C C C C C C C
16 chr16_53607277 0 53607277 T T T T T T T T A A A A T T T T T T T T
16 chr16_53662505 0 53662505 C C C C C C C C C C C C C C C C C G C C
16 chr16_53662744 0 53662744 A A A A A A A A A T A A A A A A A A A A
16 chr16_53707240 0 53707240 A A A A A A A A T T T T A A A A A A A A
16 chr16_53708183 0 53708183 C C C C C C C C A A A A C C C C C C C C
16 chr16_53736281 0 53736281 T T T T T T T T G G G G T T T T T T T T
16 chr16_53743894 0 53743894 T T T T T T T T G T G T T T T T T T T T
16 chr16_53756161 0 53756161 A A A A A T A A A A A A A A A A A A A A
16 chr16_53769142 0 53769142 T T T T T T T T G G G G G G G G G G T T
16 chr16_53802389 0 53802389 G G G G C G G G G G G G G G G G G G G G
16 chr16_53812846 0 53812846 T T T T T T T T A T A T T T T T T T T T
16 chr16_53859427 0 53859427 G T G G G G T T G G G G G G G G G G G G
16 chr16_53884629 0 53884629 C C C C C C C C C C C C C C A A C C C C
16 chr16_53899373 0 53899373 T T T T T T T T G G T T T T T T T T T T
16 chr16_53906990 0 53906990 G G G G G G G G G G G G G G C C G G G G
16 chr16_53912087 0 53912087 C C A C C C C C C C C C C C C C C C C C
16 chr16_53917447 0 53917447 A A A A A A A A A C A A A A A A A A A A
16 chr16_53926548 0 53926548 C C C C C C C C C C C G C C C C C C C C
16 chr16_53972820 0 53972820 T T G T T T T T T T T T T T T T T T T T
16 chr16_53976382 0 53976382 T T A A A A A A A A A A A A A A A A A A
16 chr16_54058312 0 54058312 C C C C C C C C C C C G C C C C C C C C
16 chr16_54091971 0 54091971 A A A A A A A A A A A A C C A A A A A A
16 chr16_54092209 0 54092209 A C A A A A A A A A A A A A A A A A A A
16 chr16_54101126 0 54101126 C C C C C C C C C C C C C C C C G G C C
16 chr16_54131597 0 54131597 G G G G G G G G C C C G G G G G G G G G
16 chr16_54143838 0 54143838 C C C C A A C C C C C C C C C C C C C C
16 chr16_54148400 0 54148400 A T A A A A A A A A A A A A A A A A A A
16 chr16_54148921 0 54148921 G G G G G G G G G G G G G G G G G T G G
16 chr16_54150742 0 54150742 A A A A A A A A C C C C A A A A A A A A
16 chr16_54172484 0 54172484 T T T T T T T T G T G T T T T T T T T T
16 chr16_54204997 0 54204997 C C C C C C C C C C C C C C G G C C C C
16 chr16_54225298 0 54225298 C C C C C C G G C C C C C C C C C C C C
16 chr16_54245161 0 54245161 C C C C C C C C C G C C C C C C C C C C
16 chr16_54266729 0 54266729 G G C C G G G G G G G G G G G G G G G G
16 chr16_54269018 0 54269018 T T T T T T T T T T T T A T T T T T T T
16 chr16_54282844 0 54282844 C C C G C C C C C C C C C C C C C C C C
16 chr16_54288338 0 54288338 G G G G G G G T G G G G G G G G G G G G
16 chr16_54338017 0 54338017 G G G G T T G G G G G G G G G G G G G G
16 chr16_54338301 0 54338301 T T T T T T T T A A A A T T T T T T T T
16 chr16_54349608 0 54349608 T T T T T T T T A T A T T T T T T T T T
16 chr16_54350447 0 54350447 T T T T T T T T G T G T T T T T T T T T
16 chr16_54364809 0 54364809 G G G G G G G G G G G G C G G G G G G G
16 chr16_54426557 0 54426557 T T T T T T T T T T T T T T G G T T T T
16 chr16_54480764 0 54480764 T T T T T T T T T T T T T T G G T T T T
16 chr16_54485243 0 54485243 A A A C A A A A A A A A A A A A A A A A
16 chr16_54495533 0 54495533 C C C C C C C C A A A A C C C C C C C C
16 chr16_54529880 0 54529880 G G G G G G G G C C G G G G G G G G G G
16 chr16_54530027 0 54530027 C C C C C C C C C C C C C G C C G G C C
16 chr16_54538519 0 54538519 T T T T A A T T T T T T T T T T T T T T
16 chr16_54542038 0 54542038 G G T T T T T T T T T T T T T T T T T T
16 chr16_54551912 0 54551912 C C C C C C C C G G G G C C C C C C C C
16 chr16_54559882 0 54559882 T T T T T T T T T T T T G T T T T T T T
16 chr16_54614140 0 54614140 A A C C C C A A C C C C C C C C C C A A
16 chr16_54621196 0 54621196 C C C C C C C C C C C G C C C C C C C C
16 chr16_54623283 0 54623283 G G G G G G G G G G G G G T G G G G G G
16 chr16_54648637 0 54648637 A A A A A A A A C C C C A A A A A A A A
16 chr16_54649911 0 54649911 A A A A A A A A A A A A A A A A T T A A
16 chr16_54663295 0 54663295 T T T T T T T T T T T T T T T T A T T T
16 chr16_54675997 0 54675997 C C C C C C C C C C C C C C A A C C C C
16 chr16_54707376 0 54707376 T T T T T T T T A A A A T T T T T T T T
16 chr16_54732383 0 54732383 T T T T T T T T A A A A T T T T T T T T
16 chr16_54777772 0 54777772 G G G G G T G G G G G G G G G G G G G G
16 chr16_54777941 0 54777941 G G C C C C G G C C C C C C C C C C G G
16 chr16_54792667 0 54792667 A A A A A A A A C C C C A A A A A A A A
16 chr16_54792695 0 54792695 T T T T T T T T A T T T T T T T T T T T
16 chr16_54792762 0 54792762 A A A A A A A A A A A A A C A A A A A A
16 chr16_54801568 0 54801568 G G T T G T G G G G G G G G G G G G G G
16 chr16_54809659 0 54809659 T T T T T T T T A T A A T T T T T T T T
16 chr16_54832080 0 54832080 C C C C C C C C C C C C C C A A C C C C
16 chr16_54852398 0 54852398 T T T T T T T T G T T T T T T T T T T T
16 chr16_54885596 0 54885596 C C C C C C C C C C C C A C C C C C C C
16 chr16_54889293 0 54889293 T T T T T T T T T T T T T T T T A A T T
16 chr16_54914253 0 54914253 T T T T T T T T T T A T T T T T T T T T
16 chr16_54979089 0 54979089 T T T T T T T T G G G G T T T T T T T T
16 chr16_54989799 0 54989799 A A A A A A A A A A A A A A A A A C A A
16 chr16_55035674 0 55035674 T T T T T T T T T T T T T T G G T T T T
16 chr16_55059814 0 55059814 C C C C C C C C C C A C C C C C C C C C
16 chr16_55083043 0 55083043 C C C C C C C C C C C C G G C C C C C C
16 chr16_55104502 0 55104502 C C C C C C C C C C C C C C G G C C C C
16 chr16_55116082 0 55116082 T T T T T T G G T T T T T T T T T T G G
16 chr16_55139494 0 55139494 A A C C C C A A A A A A A A A A A A A A
16 chr16_55166258 0 55166258 A A A A C C A A A A A A A A A A A A A A
16 chr16_55167206 0 55167206 A A A A A A A A A A A A A A T T A A A A
16 chr16_55199878 0 55199878 G G G G G G G G T T T T G G G G G G G G
16 chr16_55201805 0 55201805 T T T T T T T T T T T T T T T T A A T T
16 chr16_55216278 0 55216278 T T T T T T T T T T T T T T G G T T T T
16 chr16_55221348 0 55221348 A A A A A A A A T T T T A A A A A A A A
16 chr16_55245457 0 55245457 A A A A A A A A A C A A A A A A A A A A
16 chr16_55254103 0 55254103 G G G G G G G T G G G G G G G G G G G G
16 chr16_55293753 0 55293753 A A A A A A A A C C C C A A A A A A A A
16 chr16_55299089 0 55299089 A C A A A A A A A A A A A A A A A A A A
16 chr16_55318430 0 55318430 T T T T T T T T G G G G T T T T T T T T
16 chr16_55331336 0 55331336 T T G G G G G G G G G G G G G G G G T T
16 chr16_55350656 0 55350656 G G G G G G G G T T T T G G G G G G G G
16 chr16_55354010 0 55354010 C C C C C G C C C C C C C C C C C C C C
16 chr16_55366962 0 55366962 T T T T T T T T T T A T T T T T T T T T
16 chr16_55382361 0 55382361 T T T T T T T T T T T T T T T T A A T T
16 chr16_55397763 0 55397763 A A A A A A A A A A A A C C A A A A A A
16 chr16_55399676 0 55399676 G G G G G G G G G G G G G G G G G T G G
16 chr16_55438308 0 55438308 A A C C C C A A A A A A A A A A A A A A
16 chr16_55447344 0 55447344 G G G G G G G G G G G G G G G G C C G G
16 chr16_55455614 0 55455614 C C C C C C C C C C C C A C C C C C C C
16 chr16_55455924 0 55455924 C C C C C C C C C G C C C C C C C C C C
16 chr16_55475015 0 55475015 A A A A A A A A A A A A C C C C C C A A
16 chr16_55476709 0 55476709 A A A A A A A A A A A A A A C C A A A A
16 chr16_55485029 0 55485029 C C G G G G C C C C C C C C C C C C C C
16 chr16_55489067 0 55489067 G T T T T T T T T T T T T T T T T T T T
16 chr16_55521140 0 55521140 C C C C C C C C C C C C C C A A C C C C
16 chr16_55536535 0 55536535 A A A A A A A A T T T T A A A A A A A A
16 chr16_55572415 0 55572415 A A A A A A A A A A A A A A A A C C A A
16 chr16_55598488 0 55598488 G G G G G G G G T T T T G G G G G G G G
16 chr16_55685034 0 55685034 G G G G G G G G C C C C G G G G G G G G
16 chr16_55710699 0 55710699 G G G G G G G G G G G T G G G G G G G G
16 chr16_55740619 0 55740619 A A A A A A A A A A T T A A A A A A A A
16 chr16_55741149 0 55741149 G G G G G G G G C C C C G G G G G G G G
16 chr16_55752039 0 55752039 G G G G C G G G G G G G G G G G G G G G
16 chr16_55755215 0 55755215 A A A A A A A A A A A A A A C C A A A A
16 chr16_55758162 0 55758162 G G G G G G G G T T T T G G G G G G G G
16 chr16_55759592 0 55759592 T T G T T T T T T T T T T T T T T T T T
16 chr16_55760389 0 55760389 T T T T G T T T T T T T T T T T T T T T
16 chr16_55760842 0 55760842 C C C C C C C C C C C C C G C C C C C C
16 chr16_55777582 0 55777582 A A A A A A A A T T T T A A A A A A A A
16 chr16_55777746 0 55777746 C C G G G G C G G G G G G G G G G G C C
16 chr16_55805585 0 55805585 A A T T T T A A T T T T T T T T T T A A
16 chr16_55817289 0 55817289 G G G G G G G G G G G G G G C G G G G G
16 chr16_55826927 0 55826927 A A A A A A A A A A A A A C A A A A A A
16 chr16_55831906 0 55831906 G G T T T T G G T T T T T T T T T T G G
16 chr16_55834363 0 55834363 T T T T T T T T T T T T G G T T T T T T
16 chr16_55847591 0 55847591 C C C C C C C C A A A A C C C C C C C C
16 chr16_55878894 0 55878894 G G G G G G G G G G G G G G G T G G G G
16 chr16_55893768 0 55893768 C G G G G G G G G G G G G G G G G G G G
16 chr16_55898468 0 55898468 G G G G G G G G G G G G C G G G G G G G
16 chr16_55932768 0 55932768 C C A A C C C C C C C C C C C C C C C C
16 chr16_55947340 0 55947340 C C C C C C C C C C A C C C C C C C C C
16 chr16_56013960 0 56013960 G G G G G G G G G G G G G G G G C C G G
16 chr16_56034242 0 56034242 T T T T A T T T T T T T T T T T T T T T
16 chr16_56112046 0 56112046 C C G G C C C C C C C C C C C C C C C C
16 chr16_56113266 0 56113266 A A A A A A A A A A A A A A A A T T A A
16 chr16_56135201 0 56135201 C C C C C C C C A A A A C C C C C C C C
16 chr16_56156451 0 56156451 C C C C C C C C C G C C C C C C C C C C
16 chr16_56158259 0 56158259 T T T T G T T T T T T T T T T T T T T T
16 chr16_56167953 0 56167953 A A A A A C A A A A A A A A A A A A A A
16 chr16_56196081 0 56196081 G G C C C G G G G G G G G G G G G G G G
16 chr16_56203132 0 56203132 G G C C C C G G G G G G G G G G G G G G
16 chr16_56224757 0 56224757 A A A A A A A A A C A C A A A A A A A A
16 chr16_56233424 0 56233424 A A A A A A A A A A A A A A A A A C A A
16 chr16_56234328 0 56234328 C G G G G G G G G G G G G G G G G G G G
16 chr16_56250599 0 56250599 G G G G G G G G G G G T G G G G G G G G
16 chr16_56259741 0 56259741 T T T T T T T T G G G G T T T T T T T T
16 chr16_56262229 0 56262229 T T T T T T T T T T T T T T T T G G T T
16 chr16_56272385 0 56272385 C C C C A C C C C C C C C C C C C C C C
16 chr16_56326205 0 56326205 C C G G G G C C C C C C C C C C C C C C
16 chr16_56331504 0 56331504 C G C C C C C C C C C C C C C C C C C C
16 chr16_56342168 0 56342168 G G G G G G G G G G G G G G C G G G G G
16 chr16_56345958 0 56345958 G G G G G G G G T T T T G G G G G G G G
16 chr16_56355400 0 56355400 G G G G G G G G C G C G G G G G G G G G
16 chr16_56359558 0 56359558 C C C C C C C C A A A A C C C C C C C C
16 chr16_56364846 0 56364846 C C C C C C C C C C C C C C A A C C C C
16 chr16_56392063 0 56392063 C C C C C C C C C C C C A C C C C C C C
16 chr16_56403818 0 56403818 G G G G G G G G G G G G C C G G G G G G
16 chr16_56404355 0 56404355 G G G G G G G G G G G G G G G T G G G G
16 chr16_56404796 0 56404796 C C C G G G C C C C C C C C C C C C C C
16 chr16_56406488 0 56406488 G G T T T T G G T T T T T T T T T T G G
16 chr16_56416524 0 56416524 T T T T T T T T T T G T T T T T T T T T
16 chr16_56461719 0 56461719 A A A A A A A A A A A A A A T T A A A A
16 chr16_56482570 0 56482570 A A A A A A A A A A A A A C C C A A A A
16 chr16_56494265 0 56494265 A A A A A A A A C C C C A A A A A A A A
16 chr16_56495074 0 56495074 C C C C C C C C G G C G C C C C C C C C
16 chr16_56499651 0 56499651 T T T T T T T T G G G G T T T T T T T T
16 chr16_56514129 0 56514129 G G G G C G G G G G G G G G G G G G G G
16 chr16_56520009 0 56520009 C C C C C C C C G G G G C C C C C C C C
16 chr16_56521500 0 56521500 T T T T T T T T T T T T T T T T A A T T
16 chr16_56531082 0 56531082 G G G G G G G G T T T T G G G G G G G G
16 chr16_56546226 0 56546226 G G G G G T G G G G G G G G G G G G G G
16 chr16_56546767 0 56546767 C C C C C C C C A A A A C C C C C C C C
16 chr16_56556353 0 56556353 G G T T T T G G T T T T T T T T T T G G
16 chr16_56604419 0 56604419 G G G G G G G G G G G G G G T T G G G G
16 chr16_56615802 0 56615802 T T T T T T T T T T T T A T T T T T T T
16 chr16_56644459 0 56644459 C C A A A A C C A A A A A A A A A A C C
16 chr16_56665028 0 56665028 G G T T G G G G G G G G G G G G G G G G
16 chr16_56681733 0 56681733 C C C C C C C C G G G G C C C C C C C C
16 chr16_56696658 0 56696658 G G G G G G G G C C C G G G G G G G G G
16 chr16_56696816 0 56696816 G G G G G G G G G G G G G T G G G G G G
16 chr16_56713929 0 56713929 A A A A A A A A T T T T A A A A A A A A
16 chr16_56719384 0 56719384 C C C C C C C C A A A A C C C C C C C C
16 chr16_56749205 0 56749205 A A A A A T A A A A A A A A A A A A A A
16 chr16_56785284 0 56785284 C C C C C C C C C G C G C C C C C C C C
16 chr16_56792695 0 56792695 G G G G C G G G G G G G G G G G G G G G
16 chr16_56803137 0 56803137 A A A A A A A A A A A A A A T T A A A A
16 chr16_56813079 0 56813079 T T G G T T T T T T T T T T T T T T T T
16 chr16_56815809 0 56815809 T T T T T T G T T T T T T T T T T T T T
16 chr16_56816231 0 56816231 T T T T T T T T A A A A T T T T T T T T
16 chr16_56816754 0 56816754 A A A A A A A A C C C C A A A A A A A A
16 chr16_56819908 0 56819908 A A A A A A A A A C C C A A A A A A A A
16 chr16_56826803 0 56826803 T T G G T T T T T T T T T T T T T T T T
16 chr16_56842519 0 56842519 C C C C C C C C C C C C G G C C C C C C
16 chr16_56854317 0 56854317 C C C C C C C C C G C C C C C C C C C C
16 chr16_56859837 0 56859837 G G G G G G G G G G G G T T T T T T G G
16 chr16_56863332 0 56863332 A A A A A C A A A A A A A A A A A A A A
16 chr16_56869324 0 56869324 G T T T T T G G T T T T T T T T T T G G
16 chr16_56883598 0 56883598 A A A A A A A C A A A A A A A A A A A A
16 chr16_56945795 0 56945795 A T A A A A A A A A A A A A A A A A A A
16 chr16_57000672 0 57000672 C C C C C C C C C C C C C C C C A C C C
16 chr16_57004469 0 57004469 G G G G G G G G C G G G G G G G G G G G
16 chr16_57062994 0 57062994 C G C C C C C G C C C C C C C C C C C C
16 chr16_57063922 0 57063922 A A A A A T A A A A A A A A A A A A A A
16 chr16_57065047 0 57065047 A A A A A A A A A A A A A T A A A A A A
16 chr16_57177564 0 57177564 T T T T A T T T T T T T T T T T T T T T
16 chr16_57181008 0 57181008 C C C C C C C C C C C C A C C C C C C C
16 chr16_57184389 0 57184389 C C C C C C C C C C C C C G C C C C C C
16 chr16_57185002 0 57185002 G G T T G T G G G G G G G G G G G G G G
16 chr16_57187625 0 57187625 T T T T T T T T T T A T T T T T T T T T
16 chr16_57227789 0 57227789 T T T T T T T T A A A A T T T T T T T T
16 chr16_57229033 0 57229033 C C C C C C C C C C C C G G C C C C C C
16 chr16_57230452 0 57230452 T T T T T T T T A A A A T T T T T T T T
16 chr16_57233093 0 57233093 G G G G T T G G G G G G G G G G G G G G
16 chr16_57233490 0 57233490 C C C C A C C C C C C C C C C C C C C C
16 chr16_57265914 0 57265914 C C C C C G C C C C C C C C C C C C C C
16 chr16_57271658 0 57271658 C C C C C C C C A A A A C C C C C C C C
16 chr16_57281830 0 57281830 G G G G G G C G G G G G G G G G G G G G
16 chr16_57306403 0 57306403 C C G G C C C C C C C C C C C C C C C C
16 chr16_57339992 0 57339992 G G G G G G G G G G G G T T G G G G G G
16 chr16_57346644 0 57346644 G G G G G G G G G T G G G G G G G G G G
16 chr16_57369625 0 57369625 C C C C A C C C C C C C C C C C C C C C
16 chr16_57370082 0 57370082 G G G G G G G G G G G G C G G G G G G G
16 chr16_57372734 0 57372734 A A A A A A A A C C C C A A A A A A A A
16 chr16_57384901 0 57384901 G G G G G G G G G G G G G G G G C C G G
16 chr16_57406585 0 57406585 G G G G G G G G G G G G G G G G T T G G
16 chr16_57476942 0 57476942 T T T T T T T T A A A A T T T T T T T T
16 chr16_57485816 0 57485816 A A A A A A A T A A A A A A A A A A A A
16 chr16_57495377 0 57495377 G G G T G G G G G G G G G G G G G G G G
16 chr16_57508537 0 57508537 G G G G G G G G G G G G G G G G C C G G
16 chr16_57531766 0 57531766 A A A C A A A A A A A A A A A A A A A A
16 chr16_57534913 0 57534913 A A A A A A A A C C C C A A A A A A A A
16 chr16_57536176 0 57536176 C C C C C C C C G G G G C C C C C C C C
16 chr16_57563832 0 57563832 C C C C C C C C C C C C C C C C C G C C
16 chr16_57587181 0 57587181 T T A A T T T T T T T T T T T T T T T T
16 chr16_57627619 0 57627619 G G G G G G G T G G G G G G G G G G G G
16 chr16_57634956 0 57634956 C C C C C C C C C C C C C C A C C C C C
16 chr16_57663115 0 57663115 G G G G G G G G T T T T G G G G G G G G
16 chr16_57686102 0 57686102 C C C C C C C C C C C C C C C C A C C C
16 chr16_57699909 0 57699909 C C G G C C C C C C C C C C C C C C C C
16 chr16_57732487 0 57732487 G G C C G G G G G G G G G G G G G G G G
16 chr16_57732981 0 57732981 G G G G G G G G C C C C G G G G G G G G
16 chr16_57754317 0 57754317 A A A A A A A A A A A A T T A A A A A A
16 chr16_57784271 0 57784271 T T T T T T T T G G G G T T T T T T T T
16 chr16_57798322 0 57798322 G G G G G G G G G G G G G G T T G G G G
16 chr16_57813564 0 57813564 T T G G T T T T T T T T T T T T T T T T
16 chr16_57822796 0 57822796 C C C C C C C C C C C C C C A A C C C C
16 chr16_57835453 0 57835453 C C A A A C C C C C C C C C C C C C C C
16 chr16_57841935 0 57841935 A A A A A A A A A A A A A T A A A A A A
16 chr16_57850832 0 57850832 C C C C C C C C C C C C C C A A C C C C
16 chr16_57859435 0 57859435 G G G G G G G G G G G G C G G G G G G G
16 chr16_57887115 0 57887115 A A A A A A A A C C C C A A A A A A A A
16 chr16_57907506 0 57907506 G G G G G G C G G G G G G G G G G G G G
16 chr16_57916998 0 57916998 A A A A A A A A T T T T A A A A A A A A
16 chr16_57944357 0 57944357 C C C C C C C C C C C C C C C C A C C C
16 chr16_57958122 0 57958122 A A A A A A A A A A A A A C A A A A A A
16 chr16_57970762 0 57970762 A A A A C C A A A A A A A A A A A A A A
16 chr16_57976626 0 57976626 G G C C C C G G C C C C C C C C C C G G
16 chr16_57992858 0 57992858 T T T T T T T T A A A A T T T T T T T T
16 chr16_57998973 0 57998973 C C C C C C C C C C C C A C C C C C C C
16 chr16_58006695 0 58006695 T T T T T T T T T T T T T T A A T T T T
16 chr16_58021518 0 58021518 G G G G G G G G G G G T G G G G G G G G
16 chr16_58030076 0 58030076 C C C C C C C C G G G G C C C C C C C C
16 chr16_58034146 0 58034146 G G G G G T G G G G G G G G G G G G G G
16 chr16_58041715 0 58041715 A A A A A A A A T T T T A A A A A A A A
16 chr16_58056610 0 58056610 C C C C C C C C C C C C C C C G C C C C
16 chr16_58112397 0 58112397 A A A A A A A A C C C C A A A A A A A A
16 chr16_58117239 0 58117239 A A C C C C A A C C C C C C C C C C A A
16 chr16_58130047 0 58130047 A A A A A A A A A A A T A A A A A A A A
16 chr16_58148819 0 58148819 T T G T T T T T T T T T T T T T T T T T
16 chr16_58156541 0 58156541 G G G G G G G G G G G G G G C G G G G G
16 chr16_58187030 0 58187030 T T T T T T T T G G G G T T T T T T T T
16 chr16_58220829 0 58220829 G G G G G G G T G G G G G G G G G G G G
16 chr16_58238133 0 58238133 A A A A A A A A C C C C A A A A A A A A
16 chr16_58263948 0 58263948 T T T T T T T T A A A A T T T T T T T T
16 chr16_58273105 0 58273105 T T T T T T T T T T T T G T T T T T T T
16 chr16_58304605 0 58304605 T T T T T T T T T T T T G T T T T T T T
16 chr16_58363233 0 58363233 T T T T T T T T T T T T T T G T T T T T
16 chr16_58402542 0 58402542 G G G G C G G G G G G G G G G G G G G G
16 chr16_58407673 0 58407673 C C G G C C C C C C C C C C C C C C C C
16 chr16_58462896 0 58462896 C C C C C C C C G G G G C C C C C C C C
16 chr16_58471637 0 58471637 A A C C C C A C C C C C C C C C C C A A
16 chr16_58476177 0 58476177 T T T T T T T T T T T T T T T T A T T T
16 chr16_58476672 0 58476672 T T T T T T T T A T T T T T T T T T T T
16 chr16_58477530 0 58477530 G G G G G G G G G G G G G G G G G T G G
16 chr16_58478266 0 58478266 G G G G G T G G G G G G G G G G G G G G
16 chr16_58495225 0 58495225 G G G G G G G G C C C C G G G G G G G G
16 chr16_58500819 0 58500819 A A A A A A A A A A A A A T A A A A A A
16 chr16_58571353 0 58571353 G G T T T T G G T T T T T T T T T T G G
16 chr16_58575768 0 58575768 A A A A A A A A C C C C A A A A A A A A
16 chr16_58584329 0 58584329 C C C C C C C C C G C G C C C C C C C C
16 chr16_58589186 0 58589186 C C G G C C C C C C C C C C C C C C C C
16 chr16_58604677 0 58604677 C C C C C C C C C C C C C C C C A A C C
16 chr16_58606039 0 58606039 A A A T A A A A A A A A A A A A A A A A
16 chr16_58606071 0 58606071 A A A A A C A A A A A A A A A A A A A A
16 chr16_58619353 0 58619353 A A A C A A A A A A A A A A A A A A A A
16 chr16_58631599 0 58631599 C C C C C C C C G G G G C C C C C C C C
16 chr16_58632823 0 58632823 G G C C C C C G C C C C C C C C C C G G
16 chr16_58644035 0 58644035 T T T T T T T T G G G G T T T T T T T T
16 chr16_58657604 0 58657604 C C C C C C C C G G G G C C C C C C C C
16 chr16_58663057 0 58663057 G G G G G G G G T T T T G G G G G G G G
16 chr16_58678728 0 58678728 G G G G G T G G G G G G G G G G G G G G
16 chr16_58688578 0 58688578 C C G G G G C C G G G G G G G G G G C C
16 chr16_58707140 0 58707140 T T T T G T T T T T T T T T T T T T T T
16 chr16_58707185 0 58707185 C C G G C C C C C C C C C C C C C C C C
16 chr16_58716805 0 58716805 A A A A A A A A T T T T A A A A A A A A
16 chr16_58724340 0 58724340 A A C C A A A A A A A A A A A A A A A A
16 chr16_58731435 0 58731435 C C C C C C C C C C C C A C C C C C C C
16 chr16_58731675 0 58731675 A A A A A A A A T T T T A A A A A A A A
16 chr16_58745427 0 58745427 A A A A A A A A A A A A A A A T A A A A
16 chr16_58751288 0 58751288 T T G G G G T T G G G G G G G G G G T T
16 chr16_58778043 0 58778043 T T T T T T T T A T A A T T T T T T T T
16 chr16_58812306 0 58812306 G G G G G G G G T T T T G G G G G G G G
16 chr16_58824057 0 58824057 G G G G G G G G T T T T G G G G G G G G
16 chr16_58828104 0 58828104 C C C C C C C C G G G G C C C C C C C C
16 chr16_58901808 0 58901808 C C C C C C C C G G G G C C C C C C C C
16 chr16_58932742 0 58932742 T T G G T T T T T T T T T T T T T T T T
16 chr16_58952298 0 58952298 C C C C C C A C C C C C C C C C C C C C
16 chr16_58962796 0 58962796 C C C C C C C C G G G G C C C C C C C C
16 chr16_59002907 0 59002907 C C G G G G C C G G G G G G G G G G C C
16 chr16_59011284 0 59011284 A A A A A A A A A A A A A A T T A A A A
16 chr16_59013325 0 59013325 A A A A A A A A C C C C A A A A A A A A
16 chr16_59019437 0 59019437 T T T T T T T T G G G G T T T T T T T T
16 chr16_59045931 0 59045931 G T T T T T T T T T T T T T T T T T T T
16 chr16_59074007 0 59074007 G G G G G G G G G G C G G G G G G G G G
16 chr16_59081460 0 59081460 A C C C C C A C C C C C C C C C C C C C
16 chr16_59109238 0 59109238 G G G G G G G G G G G G G G C C G G G G
16 chr16_59109676 0 59109676 G G G G G G G G G G G G C G G G G G G G
16 chr16_59130278 0 59130278 T T A A A A A A A A A A A A A A A A A A
16 chr16_59130952 0 59130952 C C G G G G G G G G G G G G G G G G G G
16 chr16_59170600 0 59170600 A A A A A A A A C C C C C C C C C C A A
16 chr16_59173951 0 59173951 T T T T T T T T A A A A T T T T T T T T
16 chr16_59178959 0 59178959 G G G G G G G T G G G G G G G G G G G G
16 chr16_59183057 0 59183057 G G G G G G G G G G G G G G G G G T G G
16 chr16_59238497 0 59238497 T T T T T T T T T T T T T T A A T T T T
16 chr16_59320506 0 59320506 T T T T T T T T G G G G T T T T T T T T
16 chr16_59364278 0 59364278 G G G G G G G G G G G G T T T T T T G G
16 chr16_59374109 0 59374109 C G G G G G G G G G G G G G G G G G G G
16 chr16_59389697 0 59389697 G G G G G G G G C C C C G G G G G G G G
16 chr16_59426732 0 59426732 G G G G G G G G T T T T G G G G G G G G
16 chr16_59431287 0 59431287 A A A A A A A A A A A A A A A A C C A A
16 chr16_59440919 0 59440919 A A A A A A A A A A A C A A A A A A A A
16 chr16_59460402 0 59460402 T T T T T T T T T T T T T T T T G G T T
16 chr16_59520103 0 59520103 C C C C C C C C C C C C C C G G C C C C
16 chr16_59537534 0 59537534 C C A A C C C C C C C C C C C C C C C C
16 chr16_59554530 0 59554530 T T T T G G T T T T T T T T T T T T T T
16 chr16_59576515 0 59576515 G G G G G G C G G G G G G G G G G G G G
16 chr16_59578656 0 59578656 T T T T T T T T T T T T T T T T G G T T
16 chr16_59622899 0 59622899 T T A A T T T T T T T T T T T T T T T T
16 chr16_59629674 0 59629674 C C C C C C C G C C C C C C C C C C C C
16 chr16_59638741 0 59638741 T T T T T T T T G G G G T T T T T T T T
16 chr16_59639692 0 59639692 G G G G G G C G G G G G G G G G G G G G
16 chr16_59641925 0 59641925 G G G G G G G T G G G G G G G G G G G G
16 chr16_59647022 0 59647022 G G G G G G G G G G G G G T G G G G G G
16 chr16_59674367 0 59674367 C C C C C C C C C C C C C C G G C C C C
16 chr16_59687148 0 59687148 A A A A A A A A A A A A A A A A C C A A
16 chr16_59691963 0 59691963 A A A A C C A A A A A A A A A A A A A A
16 chr16_59736106 0 59736106 T T T T T T A T T T T T T T T T T T T T
16 chr16_59743956 0 59743956 T T T T T T T T G G G G T T T T T T T T
16 chr16_59752640 0 59752640 T T T T T T T T T T T T T T T T G G T T
16 chr16_59756881 0 59756881 T T T T T T T T T T T T G T T T T T T T
16 chr16_59757959 0 59757959 A A A A A A A A A A A A A A A T A A A A
16 chr16_59764028 0 59764028 C C C C C C C C G G G G C C C C C C C C
16 chr16_59766669 0 59766669 G G G G G G G G G G G G G T G G G G G G
16 chr16_59785351 0 59785351 G G C C G G G G G G G G G G G G G G G G
16 chr16_59785891 0 59785891 G G G G G G G G C G G G G G G G G G G G
16 chr16_59800642 0 59800642 T T T T T T T T T T T T T T G G G G T T
16 chr16_59843567 0 59843567 T T T T T T T T T T T T G T T T T T T T
16 chr16_59844379 0 59844379 G G G G G G G T G G G G G G G G G G G G
16 chr16_59848160 0 59848160 G G G G G G G G G G G G G T G G G G G G
16 chr16_59860607 0 59860607 A A A T A A A A A A A A A A A A A A A A
16 chr16_59869365 0 59869365 G G C G G G G G G G G G G G G G G G G G
16 chr16_59870100 0 59870100 G G G G G G G G C G C G G G G G G G G G
16 chr16_59895825 0 59895825 C C C C C C C C A A A A C C C C C C C C
16 chr16_59898836 0 59898836 T T T T T T T T G G G G T T T T T T T T
16 chr16_59907957 0 59907957 T T T T T T T T T T T T A T T T T T T T
16 chr16_59913777 0 59913777 G G G G G G G G C C C C G G G G G G G G
16 chr16_59928108 0 59928108 A A A A A A A A T T T T A A A A A A A A
16 chr16_59930249 0 59930249 T T T T T T T T G G G G T T T T T T T T
16 chr16_59953775 0 59953775 C C C C C C C C C C A C C C C C C C C C
16 chr16_59972988 0 59972988 C C C C C C C C C C C C A C C C C C C C
16 chr16_59983403 0 59983403 G G T T T T G G T T T T T T T T T T G G
16 chr16_59986988 0 59986988 A A A A A A A A C C C C A A A A A A A A
16 chr16_59987207 0 59987207 C C C C C C C C C G C C C C C C C C C C
16 chr16_59999451 0 59999451 T T T T T T T T G T G T T T T T T T T T
16 chr16_60063383 0 60063383 C C C C C C C C C C C C C G C C C C C C
16 chr16_60129269 0 60129269 C C C C C C C C G G C G C C C C C C C C
16 chr16_60131456 0 60131456 T T T T T T T T A T T T T T T T T T T T
16 chr16_60153834 0 60153834 C C C C C C C C C C C C C C C C A C C C
16 chr16_60170488 0 60170488 T T T T T T T T T T T T T T G G T T T T
16 chr16_60182294 0 60182294 C C C C C C C C C C C C C G C C C C C C
16 chr16_60183940 0 60183940 A A A A A A A A C C C C A A A A A A A A
16 chr16_60191692 0 60191692 A A A A A A A A A A A T A A A A A A A A
16 chr16_60194394 0 60194394 T T T T T T T T T T T T G T T T T T T T
16 chr16_60194873 0 60194873 A A T T T T A A T T T T T T T T T T A A
16 chr16_60219438 0 60219438 A A C C A A A A A A A A A A A A A A A A
16 chr16_60221423 0 60221423 C C C C C C C C C C C C C C C C C G C C
16 chr16_60228354 0 60228354 G G C C G G G G G G G G G G G G G G G G
16 chr16_60240007 0 60240007 T T T T T T T T T T T T A T T T T T T T
16 chr16_60246126 0 60246126 G G G G G G G G C G C C G G G G G G G G
16 chr16_60247347 0 60247347 G G G G G G G G G G G T G G G G G G G G
16 chr16_60253525 0 60253525 T T T T T T T T G T G T T T T T T T T T
16 chr16_60258061 0 60258061 C C C C C C C C C C C G C C C C C C C C
16 chr16_60330745 0 60330745 C C C G C C C C C C C C C C C C C C C C
16 chr16_60382653 0 60382653 G G T T T T T T T T T T T T T T T T G G
16 chr16_60406527 0 60406527 C C C C C C C C C C C C C C C C A C C C
16 chr16_60458067 0 60458067 C C C C C C C C C G C C C C C C C C C C
16 chr16_60465690 0 60465690 T T T T T T T T A A A A T T T T T T T T
16 chr16_60473265 0 60473265 A A A A A A A A A A A A A A A A T T A A
16 chr16_60488958 0 60488958 A C C C C C C C C C C C C C C C C C C C
16 chr16_60502383 0 60502383 C C C C C C C C G G G G C C C C C C C C
16 chr16_60552282 0 60552282 C C C C C C C C G G G G C C C C C C C C
16 chr16_60579889 0 60579889 T T G G T T T T T T T T T T T T T T T T
16 chr16_60581884 0 60581884 C C A A A A C C A A A A A A A A A A C C
16 chr16_60602371 0 60602371 G G G G G G G G T T T T G G G G G G G G
16 chr16_60605053 0 60605053 A A A A A A A A C C C C A A A A A A A A
16 chr16_60626095 0 60626095 A A A A A A A A A T A A A A A A A A A A
16 chr16_60652675 0 60652675 T T A T A A T T T T T T T T T T T T T T
16 chr16_60671232 0 60671232 G G C C C C G G C C C C C C C C C C G G
16 chr16_60682735 0 60682735 C C C C C C C C C C C C A C C C C C C C
16 chr16_60710616 0 60710616 T T G T T T T T T T T T T T T T T T T T
16 chr16_60714384 0 60714384 G T T T T T G G T T T T T T T T T T T T
16 chr16_60721190 0 60721190 A A A A A A A A T T T T A A A A A A A A
16 chr16_60722021 0 60722021 A A A T A A A A A A A A A A A A A A A A
16 chr16_60727908 0 60727908 A A A T A A A A A A A A A A A A A A A A
16 chr16_60730700 0 60730700 G G G G G G G G T T T T G G G G G G G G
16 chr16_60776628 0 60776628 G G G G G G G G G G G G G G G G C C G G
16 chr16_60782436 0 60782436 G G G G G G G G G G G G G G C C G G G G
16 chr16_60817393 0 60817393 A A A A A A A A A A A A T T A A A A A A
16 chr16_60826025 0 60826025 G G G G G G G G G T G T G G G G G G G G
16 chr16_60844353 0 60844353 C C C C C C C G C C C C C C C C C C C C
16 chr16_60853378 0 60853378 C C C C C C C C C C C C A C C C C C C C
16 chr16_60875741 0 60875741 A A A A A A A A T T T T A A A A A A A A
16 chr16_60886635 0 60886635 G G G G G G G G C C C C G G G G G G G G
16 chr16_60904619 0 60904619 A C C C C C A A C C C C C C C C C C A A
16 chr16_60914134 0 60914134 C C C C C C C C C C C C C C G G C C C C
16 chr16_60943618 0 60943618 T T A A A A T T T T T T T T T T T T T T
16 chr16_60961660 0 60961660 T T G T T T T T T T T T T T T T T T T T
16 chr16_60992907 0 60992907 G G G G G G G G G G G G C G G G G G G G
16 chr16_61011951 0 61011951 T T G G G G T T T T T T T T T T T T T T
16 chr16_61013435 0 61013435 T T T T A A T T T T T T T T T T T T T T
16 chr16_61021328 0 61021328 C C G G C C C C C C C C C C C C C C C C
16 chr16_61041733 0 61041733 C C C C C C A A C C C C C C C C C C C C
16 chr16_61051790 0 61051790 G G C G G G G G G G G G G G G G G G G G
16 chr16_61058464 0 61058464 C C A A A A C C A A A A A A A A A A C C
16 chr16_61132668 0 61132668 T T T T G G T T T T T T T T T T T T T T
16 chr16_61171436 0 61171436 T T T T T T T T A T T T T T T T T T T T
16 chr16_61182925 0 61182925 G G G G G G G G G G G G G T G G G G G G
16 chr16_61213670 0 61213670 A A A A A A A A C C C C A A A A A A A A
16 chr16_61223773 0 61223773 A A A A A A A A A A A A A A A A C C A A
16 chr16_61237141 0 61237141 C C C C C C C C C C C C C C A A C C C C
16 chr16_61239421 0 61239421 G G G G G G G G G G G G G G T T G G G G
16 chr16_61243562 0 61243562 T T T T T T T T T T T T G T T T T T T T
16 chr16_61270000 0 61270000 T T A T T T T T T T T T T T T T T T T T
16 chr16_61300635 0 61300635 C C C C C C C C C C C C C G C C C C C C
16 chr16_61334603 0 61334603 T T T T T T T T T T A T T T T T T T T T
16 chr16_61353112 0 61353112 C C C C C C C C A A A A C C C C C C C C
16 chr16_61359751 0 61359751 C C C C C C C C C C C C C G C C C C C C
16 chr16_61364865 0 61364865 C C C C C C C C C C C C C C C C A A C C
16 chr16_61391429 0 61391429 C C C C C C C C A A A A C C C C C C C C
16 chr16_61408041 0 61408041 G G G G G G G G G G C G G G G G G G G G
16 chr16_61416301 0 61416301 T T G T T T T T T T T T T T T T T T T T
16 chr16_61417838 0 61417838 A A A A A T A A A A A A A A A A A A A A
16 chr16_61450803 0 61450803 G G G G G G G G T T G G G G G G G G G G
16 chr16_61480610 0 61480610 G G G T G G G G G G G G G G G G G G G G
16 chr16_61491886 0 61491886 T T T T T T T T A A A A T T T T T T T T
16 chr16_61513186 0 61513186 A T T T T T T T T T T T T T T T T T T T
16 chr16_61546609 0 61546609 G G T T G G G G G G G G G G G G G G G G
16 chr16_61573460 0 61573460 G G C C C C G G G G G G G G G G G G G G
16 chr16_61584875 0 61584875 A A T T A T A A A A A A A A A A A A A A
16 chr16_61602698 0 61602698 G G G G G G G G T T T T G G G G G G G G
16 chr16_61610108 0 61610108 G G G G G G G G T T T T G G G G G G G G
16 chr16_61613673 0 61613673 C C C C C C C C C C C C C G C C G G C C
16 chr16_61634006 0 61634006 G G T T T T G G T T T T T T T T T T G G
16 chr16_61634935 0 61634935 C C A A A A C C A A A A A A A A A A C C
16 chr16_61655839 0 61655839 T T T T T T T T A A A A T T T T T T T T
16 chr16_61669917 0 61669917 T T T T G T T T T T T T T T T T T T T T
16 chr16_61675134 0 61675134 T T T T T T T T G G G G T T T T T T T T
16 chr16_61682580 0 61682580 C C A A A C C C C C C C C C C C C C C C
16 chr16_61690355 0 61690355 G G G G G G G G G G G G C C C C C C G G
16 chr16_61700950 0 61700950 A A T T T T A A T T T T T T T T T T A A
16 chr16_61701987 0 61701987 G G T T T T G G G G G G T T T T T T G G
16 chr16_61703819 0 61703819 G G C C C C G G G G G G C C C C C C G G
16 chr16_61705158 0 61705158 C C C C C C C C C C C C C C A A C C C C
16 chr16_61735614 0 61735614 C C C C C C C C C C C C C C C C A A C C
16 chr16_61738852 0 61738852 T T T T T T T T G G G G T T T T T T T T
16 chr16_61739042 0 61739042 G G G G G G G G T T T T G G G G G G G G
16 chr16_61750583 0 61750583 A A A A A A A A A A A A A A A A T T A A
16 chr16_61765318 0 61765318 T T A A A A T T T T T T T T T T T T T T
16 chr16_61768946 0 61768946 G G G G G G G G T T T T G G G G G G G G
16 chr16_61786504 0 61786504 A A A A A A A A A A A A C C A A C C A A
16 chr16_61800742 0 61800742 T T T T T T T T G G G G T T T T T T T T
16 chr16_61812250 0 61812250 A A A A A A A A T T T T A A A A A A A A
16 chr16_61817099 0 61817099 G G G G G T G G G G G G G G G G G G G G
16 chr16_61817522 0 61817522 G G T T T T G G T T T T T T T T T T G G
16 chr16_61823111 0 61823111 T T A A A A A T A A A A A A A A A A A A
16 chr16_61833128 0 61833128 A A A A A A A A A A A A C C C C A A A A
16 chr16_61836707 0 61836707 C C C C C C C C A A A A C C C C C C C C
16 chr16_61856092 0 61856092 T T T T T T T T T T T T T T G G T T T T
16 chr16_61876326 0 61876326 T T T T G G T T T T T T T T T T T T T T
16 chr16_61918774 0 61918774 C C C C C G C C C C C C C C C C C C C C
16 chr16_61963655 0 61963655 G G G G G G G G C G G G G G G G G G G G
16 chr16_61986463 0 61986463 C C C C C G C C C C C C C C C C C C C C
16 chr16_62022010 0 62022010 C C C C C C C C C G C C C C C C C C C C
16 chr16_62030291 0 62030291 C C C C C G C C C C C C C C C C C C C C
16 chr16_62053884 0 62053884 A A A A A A A A C C C C A A A A A A A A
16 chr16_62078834 0 62078834 T T T T T T T T T T T T G T T T T T T T
16 chr16_62101941 0 62101941 T T T T T T T T G G G G T T T T T T T T
16 chr16_62107088 0 62107088 G G G G G G G G G G G G G G G G G T G G
16 chr16_62113919 0 62113919 T T T T T T T T G G G T T T T T T T T T
16 chr16_62125360 0 62125360 C C C C C C C C C C C G C C C C C C C C
16 chr16_62138712 0 62138712 C C C C C C C C C C C C C C A A C C C C
16 chr16_62167983 0 62167983 G G G G G G G G G G G G T T G G G G G G
16 chr16_62189755 0 62189755 G G T T T T G G G G G G G G G G G G G G
16 chr16_62235063 0 62235063 C C C C C C C C C C C C C G C C C C C C
16 chr16_62246865 0 62246865 T T T T T T T T A A A A T T T T T T T T
16 chr16_62314586 0 62314586 G G C C G G G G G G G G G G G G G G G G
16 chr16_62318089 0 62318089 T T G G T T T T T T T T T T T T T T T T
16 chr16_62346688 0 62346688 C C G G G G G G G G G G G G G G G G C C
16 chr16_62358510 0 62358510 A A A A A A A A C C C C A A A A A A A A
16 chr16_62377578 0 62377578 C C C C C C C C A A A A C C C C C C C C
16 chr16_62379525 0 62379525 G G G G G G G G C C C C G G G G G G G G
16 chr16_62389057 0 62389057 G G G G G G G G G G G G G G G G T T G G
16 chr16_62395661 0 62395661 C C A C C C C C C C C C C C C C C C C C
16 chr16_62424679 0 62424679 G G G G C G G G G G G G G G G G G G G G
16 chr16_62432835 0 62432835 T T T T T T T T T T T T G T T T T T T T
16 chr16_62480620 0 62480620 C C C C C C C C G G G G C C C C C C C C
16 chr16_62536980 0 62536980 A A A A A A A A T T A T A A A A A A A A
16 chr16_62556276 0 62556276 T T T T A T T T T T T T T T T T T T T T
16 chr16_62568827 0 62568827 T T T T T T T T G G G T T T T T T T T T
16 chr16_62637822 0 62637822 G G G G G G G G C C C C G G G G G G G G
16 chr16_62657209 0 62657209 C C C C C C C C G G G G C C C C C C C C
16 chr16_62666692 0 62666692 A C C C C C C C C C C C C C C C C C C C
16 chr16_62697583 0 62697583 C C C C C C C C A A A A C C C C C C C C
16 chr16_62701480 0 62701480 A A A A A A A A C C C C A A A A A A A A
16 chr16_62701609 0 62701609 C C C C C C C C A C C C C C C C C C C C
16 chr16_62720602 0 62720602 G G G G G G G G G G G G G G G G C C G G
16 chr16_62737270 0 62737270 T T T T T T A T T T T T T T T T T T T T
16 chr16_62743465 0 62743465 G G G G G G C G G G G G G G G G G G G G
16 chr16_62756932 0 62756932 T T T T T T T T T T T T A T T T T T T T
16 chr16_62757514 0 62757514 G G G G G G G G G G G G C G G G G G G G
16 chr16_62798612 0 62798612 G G C C G G G G G G G G G G G G G G G G
16 chr16_62824464 0 62824464 C C A A C C C C C C C C C C C C C C C C
16 chr16_62828633 0 62828633 C C C C C C C C C C C C C C G G C C C C
16 chr16_62856180 0 62856180 G G G G G G G G T T T T G G G G G G G G
16 chr16_62899241 0 62899241 T T T T G G T T T T T T T T T T T T T T
16 chr16_62923694 0 62923694 T T T T T T T T A A A A T T T T T T T T
16 chr16_62923958 0 62923958 T T G G T T T T T T T T T T T T T T T T
16 chr16_62927686 0 62927686 G G G G G G G G G G G G G G G G G T G G
16 chr16_62940185 0 62940185 A C C C C C A C C C C C C C C C C C C C
16 chr16_62967706 0 62967706 C C C C C C C C C C C C A C C C C C C C
16 chr16_62984760 0 62984760 G G T T G G G G G G G G G G G G G G G G
16 chr16_62990688 0 62990688 G G G G G G G G G G G G G G T T G G G G
16 chr16_63026948 0 63026948 G G G G G G G G G G G G G G G G G T G G
16 chr16_63028958 0 63028958 G G G G G G G G C C C C G G G G G G G G
16 chr16_63030777 0 63030777 G G G G G G G G G G G G C G G G G G G G
16 chr16_63035876 0 63035876 C C C C C C C C G G G G C C C C C C C C
16 chr16_63041829 0 63041829 T T T T T T T T T T T T T T T T A A T T
16 chr16_63048036 0 63048036 G G G G G G G G G G G G G T G G G G G G
16 chr16_63055934 0 63055934 G G C C C C C C C C C C C C C C C C G G
16 chr16_63067294 0 63067294 C C G G G G C C C C C C G G G G G G C C
16 chr16_63111295 0 63111295 C C C C C C C C C C C C C C A A C C C C
16 chr16_63115571 0 63115571 A A A A A A A A A A A A A C A A A A A A
16 chr16_63122762 0 63122762 T T T T T T T T T T T T T T G G T T T T
16 chr16_63135615 0 63135615 T T T T T T G G T T T T T T T T T T T T
16 chr16_63167511 0 63167511 T T T T T T T T T T T T T T T T G T T T
16 chr16_63175681 0 63175681 G T T T T T T T T T T T T T T T T T T T
16 chr16_63183781 0 63183781 C C C C C C C C C C C C A A C C C C C C
16 chr16_63189710 0 63189710 T T T T G G T T T T T T T T T T T T T T
16 chr16_63193021 0 63193021 A A A A A A A A T T T T A A A A A A A A
16 chr16_63209372 0 63209372 T T T T G G T T T T T T T T T T T T T T
16 chr16_63215824 0 63215824 T T T T T T T T G G G G T T T T T T T T
16 chr16_63231175 0 63231175 T T T T T T T T G T G T T T T T T T T T
16 chr16_63231219 0 63231219 C C C C C C C C A C C C C C C C C C C C
16 chr16_63234297 0 63234297 A A A A A A A A A A A A A A T T A A A A
16 chr16_63238243 0 63238243 G G G G G G G G G G G G G G G G C G G G
16 chr16_63239450 0 63239450 C C C C C C C C C C C C A C C C C C C C
16 chr16_63270957 0 63270957 G G G G G G G G G G C G G G G G G G G G
16 chr16_63299472 0 63299472 T T T T T T T T T T T T A A T T T T T T
16 chr16_63308041 0 63308041 C C C C C C C C C G C C C C C C C C C C
16 chr16_63345863 0 63345863 C C C C C C C C A A A A C C C C C C C C
16 chr16_63349274 0 63349274 G G G G G G G G G G G G G G G G C C G G
16 chr16_63370319 0 63370319 C C C C C C C C C C C C C C C C A A C C
16 chr16_63377700 0 63377700 A A A A A A A A C C C C A A A A A A A A
16 chr16_63389613 0 63389613 C C C C C C C C C C C C C C A A C C C C
16 chr16_63396259 0 63396259 T T T T T T T T T T T T G T T T T T T T
16 chr16_63464924 0 63464924 T T T T T T T T T T T T T T G G T T T T
16 chr16_63487508 0 63487508 C C A A A A C C C C C C C C C C C C C C
16 chr16_63494525 0 63494525 G G G G G G G G G G G G C G G G G G G G
16 chr16_63534168 0 63534168 C C C C C C C G C C C C C C C C C C C C
16 chr16_63537347 0 63537347 G G G G G G G G G G G G G T G G G G G G
16 chr16_63566420 0 63566420 C G G G G G G G G G G G G G G G G G C C
16 chr16_63581121 0 63581121 C C C C C C C C C C C C C C C C A A C C
16 chr16_63586639 0 63586639 G G G G G G G G G G G G C G G G G G G G
16 chr16_63588449 0 63588449 A A A A A A A A C C C C A A A A A A A A
16 chr16_63610471 0 63610471 G G G G T T G G T T T T G G G G G G G G
16 chr16_63611457 0 63611457 G G G G G G G G G G G G G T G G G G G G
16 chr16_63624998 0 63624998 A A A A A A A A A A A A A A A A A C A A
16 chr16_63625540 0 63625540 T T T T T T T T T T T T G T T T T T T T
16 chr16_63628528 0 63628528 C C C C C C C C C C A C C C C C C C C C
16 chr16_63659685 0 63659685 G G G G G G G G C C C C G G G G G G G G
16 chr16_63684041 0 63684041 A A A A A A A A A A A A A A A T A A A A
16 chr16_63693741 0 63693741 G G G G G G G G G G G T G G G G G G G G
16 chr16_63695630 0 63695630 C C C C C C C C C C C C C C G G C C C C
16 chr16_63699511 0 63699511 G G G G G G G G C G G G G G G G G G G G
16 chr16_63719122 0 63719122 C C C C G G C C C C C C C C C C C C C C
16 chr16_63721293 0 63721293 C C A C C C C C C C C C C C C C C C C C
16 chr16_63749017 0 63749017 A A A A A A A A A A A A C C C C C C A A
16 chr16_63768656 0 63768656 G G G G G G G G T T T T G G G G G G G G
16 chr16_63778267 0 63778267 G G G G G G G G G G G G C G G G G G G G
16 chr16_63809598 0 63809598 C C C C A C C C C C C C C C C C C C C C
16 chr16_63810226 0 63810226 T T T T T T T T G G G G T T T T T T T T
16 chr16_63814042 0 63814042 A A A A A A A A A A A A T T T T A A A A
16 chr16_63821610 0 63821610 C C C C C C C C C C C C C C A C C C C C
16 chr16_63824471 0 63824471 A A A T A A A A A A A A A A A A A A A A
16 chr16_63826228 0 63826228 G G G G G G G G G T G G G G G G G G G G
16 chr16_63842134 0 63842134 G G G T G G G G G G G G G G G G G G G G
16 chr16_63850210 0 63850210 T T A T T T T T A A A A T T T T T T T T
16 chr16_63862492 0 63862492 G G G G G G G G G G G G G G G G C C G G
16 chr16_63919673 0 63919673 T T A A A A T T T T T T T T T T T T T T
16 chr16_63927568 0 63927568 C C C C C C C C A A A A C C C C C C C C
16 chr16_63929523 0 63929523 C C C C C C C C C C C C C C C C G G C C
16 chr16_63937328 0 63937328 A A A A A A A A A A A A A A A A A T A A
16 chr16_63958244 0 63958244 A A C C A A A A A A A A A A A A A A A A
16 chr16_63968830 0 63968830 A A A A A A A A A A A C A A A A A A A A
16 chr16_63972408 0 63972408 C C C C C C C C C C C C A C C C C C C C
16 chr16_64038979 0 64038979 C C C C C C C C C C G G C C C C C C C C
16 chr16_64063118 0 64063118 A A A A A A A A T T T T A A A A A A A A
16 chr16_64081387 0 64081387 G G G G G G G G G G G G C G G G G G G G
16 chr16_64087984 0 64087984 A A A A C C A A A A A A A A A A A A A A
16 chr16_64090391 0 64090391 C C C C C C C C A A A A C C C C C C C C
16 chr16_64097622 0 64097622 C C C C C C C C C C C C C C A A C C C C
16 chr16_64106292 0 64106292 G G C G G G G G G G G G G G G G G G G G
16 chr16_64116505 0 64116505 C C C C C C C C G G G G C C C C C C C C
16 chr16_64146954 0 64146954 A A A C A A A A A A A A A A A A A A A A
16 chr16_64172172 0 64172172 C C C C C C C C C C C C C G C C C C C C
16 chr16_64189820 0 64189820 T T T T T T T T T T T T T T T T A A T T
16 chr16_64234501 0 64234501 T T G G T T T T T T T T T T T T T T T T
16 chr16_64280502 0 64280502 A A A A A A A A C C C C A A A A A A A A
16 chr16_64308805 0 64308805 A A A A A A C C A A A A A A A A A A A A
16 chr16_64323098 0 64323098 G G G G G G G G G G G G G G C G G G G G
16 chr16_64336398 0 64336398 T T A A A A A T A A A A A A A A A A T T
16 chr16_64343020 0 64343020 A A A A A A A A A A A A A A A A T T A A
16 chr16_64402838 0 64402838 T T T T A A T T T T T T T T T T T T T T
16 chr16_64413255 0 64413255 G G G G G G G G C C C C G G G G G G G G
16 chr16_64417643 0 64417643 G G G G G G G G G G G G G T G G G G G G
16 chr16_64419279 0 64419279 G G T T G G G G G G G G G G G G G G G G
16 chr16_64481158 0 64481158 T T T T T T T T T T T T G T G G T T T T
16 chr16_64508049 0 64508049 C C C C C C C C G G G G C C C C C C C C
16 chr16_64559854 0 64559854 C C C C C C C C C C C C C C A A C C C C
16 chr16_64576207 0 64576207 C C C C C C C C C C C C C C C C C G C C
16 chr16_64606458 0 64606458 C C C C C C C C G G G G C C C C C C C C
16 chr16_64632477 0 64632477 G G G G G G G G G G G G G G G T G G G G
16 chr16_64634879 0 64634879 G G G G G G G G C C C C G G G G G G G G
16 chr16_64683225 0 64683225 A C A A A A A A A A A A A A A A A A A A
16 chr16_64683478 0 64683478 A A A A A A A A T T T T A A A A A A A A
16 chr16_64693924 0 64693924 G G G G G G G G T T T T G G G G G G G G
16 chr16_64704902 0 64704902 T T T T T T T T T T T T A T T T T T T T
16 chr16_64704962 0 64704962 G G G G G G G G C G C G G G G G G G G G
16 chr16_64712971 0 64712971 C C C C C C C C A A A A C C C C C C C C
16 chr16_64739556 0 64739556 C C C C C G C C C C C C C C C C C C C C
16 chr16_64772028 0 64772028 C C C G C G C C C C C C C C C C C C C C
16 chr16_64774142 0 64774142 G G G G G G G G C C C C G G G G G G G G
16 chr16_64801994 0 64801994 G G G G G G G G C C C C G G G G G G G G
16 chr16_64808782 0 64808782 A A A A A C A A A A A A A A A A A A A A
16 chr16_64817860 0 64817860 T T T T T T T T A A A A T T T T T T T T
16 chr16_64821859 0 64821859 G G G G G G G G G G G G G G C C G G G G
16 chr16_64917444 0 64917444 A C C C C C C C C C C C C C C C C C C C
16 chr16_64927214 0 64927214 A T T T T T T T T T T T T T T T T T T T
16 chr16_64940512 0 64940512 G G G G G G G G T T T T G G G G G G G G
16 chr16_64942164 0 64942164 T T G G G G G G G G G G G G G G G G G G
16 chr16_64943147 0 64943147 A A A A A A A A A A A A A A A A T T A A
16 chr16_64973634 0 64973634 T T T T T T T T T T T T T T T T G T T T
16 chr16_64991377 0 64991377 C C C C C C C C G G C C C C C C C C C C
16 chr16_65021960 0 65021960 C C C C C C C C C C C C C C G G C C C C
16 chr16_65058187 0 65058187 G G C C G G G G G G G G G G G G G G G G
16 chr16_65062244 0 65062244 C C C C C C C C C C C C C G C C C C C C
16 chr16_65083034 0 65083034 G G G G G G C C G G G G G G G G G G G G
16 chr16_65106299 0 65106299 C C C C C C A C C C C C C C C C C C C C
16 chr16_65123008 0 65123008 T T T T T T T T G G G G T T T T T T T T
16 chr16_65128879 0 65128879 C C C C C C C C C C C C A A C C C C C C
16 chr16_65130467 0 65130467 A A T T A A A A A A A A A A A A A A A A
16 chr16_65141367 0 65141367 T T T T T T T T T T T T G G T T T T T T
16 chr16_65141997 0 65141997 G G C C G G G G G G G G G G G G G G G G
16 chr16_65166661 0 65166661 A A A A A A A A C C C C A A A A A A A A
16 chr16_65172391 0 65172391 G G C C C G G G G G G G G G G G G G G G
16 chr16_65175956 0 65175956 C C C C C C C C G G G G C C C C C C C C
16 chr16_65189012 0 65189012 C C C G C C C C C C C C C C C C C C C C
16 chr16_65193935 0 65193935 A A A A A A A A T T A A A A A A A A A A
16 chr16_65196081 0 65196081 C C C C C C C C C C C C C C A C C C C C
16 chr16_65197458 0 65197458 G G G G G G G G G G G G G T G G G G G G
16 chr16_65203933 0 65203933 G G G G G G G G G G G G C G G G G G G G
16 chr16_65229678 0 65229678 G T T T T T G G T T T T T T T T T T G G
16 chr16_65234304 0 65234304 A A A A A A A A A A A A A C A A A A A A
16 chr16_65242327 0 65242327 C C C C C C C C C C C C A C C C C C C C
16 chr16_65243743 0 65243743 T T T T T T G T T T T T T T T T T T T T
16 chr16_65244804 0 65244804 G G G G G G G G G G G G T T T T G G G G
16 chr16_65267677 0 65267677 C C C C C C A C C C C C C C C C C C C C
16 chr16_65267859 0 65267859 A A A A A A A A A A A A A C A A A A A A
16 chr16_65289146 0 65289146 A A C C C C A A A A A A A A A A A A A A
16 chr16_65295785 0 65295785 C C C C C C C C C C C C C C A C C C C C
16 chr16_65308795 0 65308795 T T T T T T T T G G G G T T T T T T T T
16 chr16_65318292 0 65318292 G G G G G G G G G G G G G T G G G G G G
16 chr16_65325730 0 65325730 C C C C C C C C A A A A C C C C C C C C
16 chr16_65326844 0 65326844 A A A A A A A A A A A A C C A A A A A A
16 chr16_65342239 0 65342239 A A A A A A A A A A A T A A A A A A A A
16 chr16_65354216 0 65354216 A A A A A A A A A A A A A A T T A A A A
16 chr16_65366338 0 65366338 G G G G G G G G T T T T G G G G G G G G
16 chr16_65380620 0 65380620 G G G G G G G G G G G G G G G G C G G G
16 chr16_65384880 0 65384880 G G G G C G G G G G G G G G G G G G G G
16 chr16_65390785 0 65390785 G G G G G G G G G G G G C G G G C C G G
16 chr16_65398005 0 65398005 G G G G G G G G C C C C G G G G G G G G
16 chr16_65402462 0 65402462 C C A A C C C C C C C C C C C C C C C C
16 chr16_65405894 0 65405894 G G G G G G G T G G G G G G G G G G G G
16 chr16_65407148 0 65407148 C C A C C C C C C C C C C C C C C C C C
16 chr16_65407323 0 65407323 C G C C C C C G C C C C C C C C C C C C
16 chr16_65417497 0 65417497 A A A A A A A A C C C C A A A A A A A A
16 chr16_65425876 0 65425876 T T T T T T T T T T T T G G G G T T T T
16 chr16_65429605 0 65429605 G G T T T T T T T T T T T T T T T T G G
16 chr16_65440759 0 65440759 A A A A A T A A A A A A A A A A A A A A
16 chr16_65441045 0 65441045 C C C C C C C C A A A A C C C C C C C C
16 chr16_65444114 0 65444114 A A A A A A A A T T T T A A A A A A A A
16 chr16_65447376 0 65447376 G G G G G G G G C C C C G G G G G G G G
16 chr16_65452631 0 65452631 A A A A A C A A A A A A A A A A A A A A
16 chr16_65452755 0 65452755 C C C C C C C C C C C C C C C C A A C C
16 chr16_65465339 0 65465339 G G G G G G G G C C C C G G G G G G G G
16 chr16_65495180 0 65495180 G G G G G G G G G G G G G G G T G G G G
16 chr16_65497850 0 65497850 G G C C C C G G G G G G G G G G G G G G
16 chr16_65499944 0 65499944 C C C C C C C C G G G G C C C C C C C C
16 chr16_65506570 0 65506570 C C C C C C C C G G C C C C C C C C C C
16 chr16_65558802 0 65558802 C C C C C C C C G G G G C C C C C C C C
16 chr16_65566178 0 65566178 C C C C C C C C G G G G C C C C C C C C
16 chr16_65576218 0 65576218 C C C C C C C C G G G G C C C C C C C C
16 chr16_65577701 0 65577701 C C C C C C C C A A A A C C C C C C C C
16 chr16_65580405 0 65580405 G G G G G G G G G G G G G G C C G G G G
16 chr16_65582812 0 65582812 G G G G G G G G C G G G G G G G G G G G
16 chr16_65607334 0 65607334 C C C C C G C C C C C C C C C C C C C C
16 chr16_65610645 0 65610645 T T T T T T T T T T T T A A T T A A T T
16 chr16_65643762 0 65643762 C C C C C C C C G G G G C C C C C C C C
16 chr16_65653886 0 65653886 C C C C C C C C C C C C G G G G G G C C
16 chr16_65658785 0 65658785 A A A A A A A A A A A A A C A A A A A A
16 chr16_65668400 0 65668400 T T G G G G T T G G G G G G G G G G T T
16 chr16_65725628 0 65725628 A A A A A A A A C C C C A A A A A A A A
16 chr16_65728344 0 65728344 T T G G G G T T G G G G G G G G G G T T
16 chr16_65739160 0 65739160 T T G G G G T T G G G G G G G G G G T T
16 chr16_65749435 0 65749435 T T T T T T T T T T T T G T T T T T T T
16 chr16_65762000 0 65762000 G G G G G G G G G G G G G G G G C C G G
16 chr16_65783577 0 65783577 T T G G G G T T G G G G G G G G G G T T
16 chr16_65796917 0 65796917 A A T T T T A A A A A A A A A A A A A A
16 chr16_65806549 0 65806549 A A A A A A A C A A A A A A A A A A A A
16 chr16_65823430 0 65823430 C C C C C C C C C C C C C C C C A C C C
16 chr16_65829732 0 65829732 C C A A A A C C A A A A C C C C C C C C
16 chr16_65839972 0 65839972 C C G G C C C C C C C C C C C C C C C C
16 chr16_65859366 0 65859366 G G G T G G G G G G G G G G G G G G G G
16 chr16_65983382 0 65983382 A A A A A A A A A A A A A A A A A C A A
16 chr16_65987865 0 65987865 G G G G G G G G T T T T G G G G G G G G
16 chr16_65988230 0 65988230 G G C C C C C G C C C C C C C C C C G G
16 chr16_65998206 0 65998206 T T T T T T T T T T T T T T T T G G T T
16 chr16_66044990 0 66044990 T T T T T T T T T T T T T T T T A T T T
16 chr16_66075673 0 66075673 C C C C C C C C C C C C C C C G C C C C
16 chr16_66085564 0 66085564 G G G G G G G G T T T T T T T T T T G G
16 chr16_66128707 0 66128707 T T T T T T T T A A A A T T T T T T T T
16 chr16_66141640 0 66141640 C C C C C C C C C C C C A C C C C C C C
16 chr16_66174141 0 66174141 C C C C C C C C C C C C A C C C C C C C
16 chr16_66179170 0 66179170 G G G G G G G G C C C C G G G G G G G G
16 chr16_66182787 0 66182787 C C C C C C C C C C C C A C C C C C C C
16 chr16_66217915 0 66217915 A T T T T T T T T T T T T T T T T T T T
16 chr16_66221104 0 66221104 G G G G G G G G G G G G G G G G G T G G
16 chr16_66221719 0 66221719 A A A A A C A A A A A A A A A A A A A A
16 chr16_66226228 0 66226228 G G G G G G G G G G G G C G G G G G G G
16 chr16_66227073 0 66227073 C G G G G G G G G G G G G G G G G G G G
16 chr16_66234501 0 66234501 C C C C C C C C C C C C A C C C C C C C
16 chr16_66241049 0 66241049 G G G G G G G G G G G G G G G G G T G G
16 chr16_66257503 0 66257503 A A A A A A A A C C C C C C C C C C A A
16 chr16_66287931 0 66287931 G G G G G G G G T T T T G G G G G G G G
16 chr16_66312956 0 66312956 A A C C C C A C C C C C C C C C C C A A
16 chr16_66335810 0 66335810 C C C C C C C C C C C C C C C G C C C C
16 chr16_66340533 0 66340533 G G G G G G G G G G G G G G G G C C G G
16 chr16_66347995 0 66347995 A T A A A A A A A A A A A A A A A A T T
16 chr16_66400650 0 66400650 C C C C C C C C G G G G C C C C C C C C
16 chr16_66403787 0 66403787 T T T T T T T T A A A A T T T T T T T T
16 chr16_66418573 0 66418573 G G G G G G G G G G G G C G G G G G G G
16 chr16_66436843 0 66436843 C C C G C C C C C C C C C C C C C C C C
16 chr16_66439038 0 66439038 T T T T T T T T T T T T A A T T T T T T
16 chr16_66449522 0 66449522 T T G G G G T T T T G T G G G G G G T T
16 chr16_66458133 0 66458133 G G T T T T G G G G G G G T G G G G G G
16 chr16_66461318 0 66461318 G G G T G G G G G G G G G G G G G G G G
16 chr16_66473742 0 66473742 C C C G G G C C C C C C C G C C C C C C
16 chr16_66476124 0 66476124 G G G T T T G G T T T T G T G G G G G G
16 chr16_66493098 0 66493098 T T T T G T T T T T T T T T T T T T T T
16 chr16_66504216 0 66504216 C C C C C C C C C C C C C C C G C C C C
16 chr16_66521305 0 66521305 T T A A A A A T A A A A A A A A A A T T
16 chr16_66524504 0 66524504 G G G G G G G G C C C C G G G G G G G G
16 chr16_66545860 0 66545860 A A A A A A A A C C C C A A A A A A A A
16 chr16_66549504 0 66549504 T T T T T T T T G G G G T T T T T T T T
16 chr16_66570964 0 66570964 C C C C C C C C C C A C C C C C C C C C
16 chr16_66582799 0 66582799 C C C C C C C C G G G G C C C C C C C C
16 chr16_66597880 0 66597880 A A A A A A A A A A A A A C A A A A A A
16 chr16_66620899 0 66620899 G G G T G G G G G G G G G G G G G G G G
16 chr16_66623265 0 66623265 A A T T T T A A T T T T T T T T T T A A
16 chr16_66632365 0 66632365 A A A A A A A A A A A T A A A A A A A A
16 chr16_66664792 0 66664792 G G C C G G G G G G G G G G G G G G G G
16 chr16_66666046 0 66666046 A A A A A A A A A T A A A A A A A A A A
16 chr16_66674421 0 66674421 C C G G G G C C C C C C C C C C C C C C
16 chr16_66674647 0 66674647 A A A A A A A A A A A A C C A A A A A A
16 chr16_66703201 0 66703201 C G G G G G G G G G G G G G G G G G G G
16 chr16_66707151 0 66707151 A A T T A T A A A A A A A A A A A A A A
16 chr16_66720972 0 66720972 C C C C C C C C C C A C C C C C C C C C
16 chr16_66744796 0 66744796 C C A A A C C C C C C C C C C C C C C C
16 chr16_66760802 0 66760802 T T T T T T T T T T T T G T T T T T T T
16 chr16_66761946 0 66761946 C C G G C G C C C C C C C C C C C C C C
16 chr16_66763804 0 66763804 T T T T T T T T T T T T T T G T T T T T
16 chr16_66791963 0 66791963 A A A A A A A A A A A A A A A A A C A A
16 chr16_66795139 0 66795139 G G C C C G G G G G G G G G G G G G G G
16 chr16_66834362 0 66834362 A A A A A A A A A A A T A A A A A A A A
16 chr16_66843222 0 66843222 A A A A A A A A C C C C A A A A A A A A
16 chr16_66843918 0 66843918 A A C C A A A A A A A A A A A A A A A A
16 chr16_66865158 0 66865158 T T T T A T T T T T T T T T T T T T T T
16 chr16_66865464 0 66865464 A A T T A T A A A A A A A A A A A A A A
16 chr16_66884211 0 66884211 T T A A T T T T T T T T T T T T T T T T
16 chr16_66914750 0 66914750 A A A A A A A A A A A A A T A A A A A A
16 chr16_66958556 0 66958556 C C A A A A C C A A A A C C C C C C C C
16 chr16_66998333 0 66998333 C C C C C C C C C C C C C G C C C C C C
16 chr16_67009270 0 67009270 C C C C G G C C C C C C C C C C C C C C
16 chr16_67015042 0 67015042 T T T T T T T T G G G G T T T T T T T T
16 chr16_67063462 0 67063462 G G C C C C G G C C C C C C C C C C G G
16 chr16_67069049 0 67069049 G G G G G G G G G G G G G G T T G G G G
16 chr16_67072126 0 67072126 C C C C C C C C A A A A C C C C C C C C
16 chr16_67075473 0 67075473 G G G G G G G G G G G G G G G G T T G G
16 chr16_67111719 0 67111719 G G G G C C G G G G G G G G G G G G G G
16 chr16_67120791 0 67120791 G G G G G G G G G G G G G T G G G G G G
16 chr16_67121042 0 67121042 T T T T T T G T T T T T T T T T T T T T
16 chr16_67169626 0 67169626 A A A A A A A A C C C C A A A A A A A A
16 chr16_67172547 0 67172547 G G G G G G G G C C C C G G G G G G G G
16 chr16_67192448 0 67192448 C C C C C C C C C C C C G G C C C G C C
16 chr16_67216093 0 67216093 A A A A A A A A A A A A A A T T A A A A
16 chr16_67220840 0 67220840 C C C C C C C C A A A A C C C C C C C C
16 chr16_67223665 0 67223665 T T G T T T T T T T T T T T T T T T T T
16 chr16_67224045 0 67224045 T T T T T T T T T T T T G T T T T T T T
16 chr16_67230063 0 67230063 A A A A A A A A A C A C A A A A A A A A
16 chr16_67231462 0 67231462 A A C C C C C C C C C C C C C C C C A A
16 chr16_67237429 0 67237429 C C C C C C C C C C C C C C G G C C C C
16 chr16_67258991 0 67258991 C C C C C C C C C C C C A A A A C C C C
16 chr16_67266520 0 67266520 C C C C C C C C G G G G C C C C C C C C
16 chr16_67279868 0 67279868 C C C C C C C C C C C C C C G G C C C C
16 chr16_67283479 0 67283479 G G G G C G G G G G G G G G G G G G G G
16 chr16_67290790 0 67290790 T T T T T T T T T T T T G T T T T T T T
16 chr16_67310299 0 67310299 C C C C C C C C G G G G C C C C C C C C
16 chr16_67330315 0 67330315 A A A A T T A A A A A A A A A A A A A A
16 chr16_67345959 0 67345959 G G T T T T G G T T G T T T T T T T G G
16 chr16_67361710 0 67361710 C C C C C C C C C C C C G G C C C C C C
16 chr16_67369010 0 67369010 T T T T T T G G T T T T T T T T T T T T
16 chr16_67377763 0 67377763 C C C C C G C C C C C C C C C C C C C C
16 chr16_67404055 0 67404055 G G T T G G G G G G G G G G G G G G G G
16 chr16_67428111 0 67428111 G G G G G G G G G G G G G T G G G G G G
16 chr16_67442555 0 67442555 G G G G G G G G G G G G G T G G G G G G
16 chr16_67453281 0 67453281 C C C C C C C C A A A A C C C C C C C C
16 chr16_67465451 0 67465451 G G G G G G G G G G G G G G C G G G G G
16 chr16_67469353 0 67469353 G G G G G G G G G G G G G G G G C G G G
16 chr16_67476333 0 67476333 A A A A A A A A A A A A A T A A A A A A
16 chr16_67479914 0 67479914 C C C C C C C C A A A A C C C C C C C C
16 chr16_67482365 0 67482365 G G G G G G G G C G C G G G G G G G G G
16 chr16_67490084 0 67490084 C C C C C C C C A A A A C C C C C C C C
16 chr16_67499447 0 67499447 C C C C C C C C C C C C G G C C C C C C
16 chr16_67516075 0 67516075 T T T T T T T T T T T T T T T T A A T T
16 chr16_67517311 0 67517311 G G T T T T T T T T T T T T T T T T G G
16 chr16_67536222 0 67536222 C C A A C C C C C C C C C C C C C C C C
16 chr16_67536387 0 67536387 C C C C A A C C C C C C C C C C C C C C
16 chr16_67537217 0 67537217 T T G G G G G G G G G G G G G G G G G G
16 chr16_67566353 0 67566353 G G G G G G G G C C C C G G G G G G G G
16 chr16_67583463 0 67583463 C C C C C G C C C C C C C C C C C C C C
16 chr16_67626268 0 67626268 G G G G G G G T G G G G G G G G G G G G
16 chr16_67628591 0 67628591 A A A A A A A A T T T T A A A A A A A A
16 chr16_67630544 0 67630544 G G C G G G G G G G G G G G G G G G G G
16 chr16_67630690 0 67630690 A A A A A A A A A A A A C C C C A A A A
16 chr16_67634229 0 67634229 A A A T A A A A A A A A A A A A A A A A
16 chr16_67653026 0 67653026 T T T T T T T T T T T T G G T T T T T T
16 chr16_67658235 0 67658235 C C C C C C C C C C C C C G C C C C C C
16 chr16_67686613 0 67686613 A A A A A A A A A C A C A A A A A A A A
16 chr16_67697771 0 67697771 A A A C C C A A A A A A A A A A A A A A
16 chr16_67731023 0 67731023 G G T T T T T T T T T T T T T T T T T T
16 chr16_67739280 0 67739280 T T T T T T T T T T T T G T T T T T T T
16 chr16_67747297 0 67747297 T T G G G G T T T T T T T T T T T T T T
16 chr16_67765284 0 67765284 A A C C A C C C C C C C C C C C C C A A
16 chr16_67766551 0 67766551 G G G G G G C C G G G G G G G G G G G G
16 chr16_67768397 0 67768397 T T T T T T G T T T T T T T T T T T T T
16 chr16_67810671 0 67810671 G G G G G G G G G G G G G T G G G G G G
16 chr16_67816860 0 67816860 C C A A C C C C C C C C C C C C C C C C
16 chr16_67823587 0 67823587 C C A A A A C C C C C C C C C C C C C C
16 chr16_67824302 0 67824302 G G G G G G G G G G G G C G G G G G G G
16 chr16_67842433 0 67842433 G G G G G G G G C C C C G G G G G G G G
16 chr16_67851949 0 67851949 A A A A A A A A A A A A C C A A A A A A
16 chr16_67877774 0 67877774 A A A A A A A A T T T T A A A A A A A A
16 chr16_67882571 0 67882571 G G G G G G T T G G G G G G G G G G G G
16 chr16_67898195 0 67898195 G G G G G G G G C C C C G G G G G G G G
16 chr16_67920519 0 67920519 T T T T T T T T T T T T G T T T T T T T
16 chr16_67928461 0 67928461 C C C C C C C C A A A A C C C C C C C C
16 chr16_67935253 0 67935253 T T A T T T T T T T T T T T T T T T T T
16 chr16_67966161 0 67966161 A A A A A A A T A A A A A A A A A A A A
16 chr16_67968216 0 67968216 G G T T G T G G T T T T T T T T T T G G
16 chr16_67970403 0 67970403 G G G G G G G G G G G G G G T T G G G G
16 chr16_68002130 0 68002130 C C C C C C C C C G C G C C C C C C C C
16 chr16_68003464 0 68003464 G G G G G G G T G G G G G G G G G G G G
16 chr16_68008174 0 68008174 A A A A A A A A T T T T A A A A A A A A
16 chr16_68013809 0 68013809 T T T T T T T T T T T T G T T T T T T T
16 chr16_68030971 0 68030971 T T T T T T T T T T T T G T T T T T T T
16 chr16_68035764 0 68035764 T T T T T T T T A A A A T T T T T T T T
16 chr16_68044455 0 68044455 A A A A A A A A A A A A A A A C A A A A
16 chr16_68061607 0 68061607 A A A A A A A A A A A A A A C C A A A A
16 chr16_68061951 0 68061951 T T G G G G T T T T T T T T T T T T T T
16 chr16_68099992 0 68099992 G G G G G G G G C C C C G G G G G G G G
16 chr16_68100087 0 68100087 A A A A A A A A C C C C A A A A A A A A
16 chr16_68101671 0 68101671 A A A A A A A A A C A A A A A A A A A A
16 chr16_68103355 0 68103355 A A A A A A A A C C C C A A A A A A A A
16 chr16_68162206 0 68162206 G G G G G G G G G G G G G T G T G G G G
16 chr16_68175259 0 68175259 A A A A A A A A T T T T A A A A A A A A
16 chr16_68222144 0 68222144 T T T T T T T T T T T T A T T T T T T T
16 chr16_68258445 0 68258445 G G G G G G G G G G G G G G T T G G G G
16 chr16_68293129 0 68293129 A A A A A A A A A A A T A A A A A A A A
16 chr16_68297889 0 68297889 G G G G G G G G G G G G G G C G G G G G
16 chr16_68298834 0 68298834 A A A A A A A A T T T T A A A A A A A A
16 chr16_68318417 0 68318417 G G G G G G G G T T T T G G G G G G G G
16 chr16_68345873 0 68345873 G G T T T T G G T T T T T T T T T T G G
16 chr16_68416715 0 68416715 C C C C C C C C G G G G C C C C C C C C
16 chr16_68431478 0 68431478 C C C C C G C C C C C C C C C C C C C C
16 chr16_68435042 0 68435042 G G G G G G G G T T T T G G G G G G G G
16 chr16_68469505 0 68469505 G G G G G G G G C C C C G G G G G G G G
16 chr16_68471592 0 68471592 C C C C C C C C C C C C C C C C G G C C
16 chr16_68487713 0 68487713 C C C C C C C C G G G G C C C C C C C C
16 chr16_68489375 0 68489375 G G C G G G G G G G G G G G G G G G G G
16 chr16_68513863 0 68513863 G G G G G G G G G G G G G G G G G T G G
16 chr16_68547376 0 68547376 T T T T T T T T G G G T T T T T T T T T
16 chr16_68552554 0 68552554 T T T T T T T T A A A T T T T T T T T T
16 chr16_68554563 0 68554563 G G G G G G G G G G G T G G G G G G G G
16 chr16_68572608 0 68572608 G G G G G G G G C C C C G G G G G G G G
16 chr16_68583084 0 68583084 C C C C C C C C A C A C C C C C C C C C
16 chr16_68593697 0 68593697 C C C C C C C C A A A A C C C C C C A A
16 chr16_68602196 0 68602196 A A A A A A A A A A A A A C A A A A A A
16 chr16_68620283 0 68620283 C C G G C C C C C C C C C C G G C C C C
16 chr16_68638075 0 68638075 A A A A A A A A A A A T A A A A A A A A
16 chr16_68645207 0 68645207 C C C C C C C C A C A C C C C C C C C C
16 chr16_68649373 0 68649373 G G G G G G G G G G G T G G G G G G G G
16 chr16_68659780 0 68659780 A A A A A A A C A A A A A A A A A A A A
16 chr16_68681945 0 68681945 G G T T G G G G G G G G G G G G G G G G
16 chr16_68685266 0 68685266 C C C C C C C C C C C C C C C C C G C C
16 chr16_68687834 0 68687834 A A A A A A A A C C C C A A A A A A A A
16 chr16_68688153 0 68688153 G T T T T T T T T T T T T T T T T T T T
16 chr16_68731079 0 68731079 G G G G G G G G G G G G G G G G G T G G
16 chr16_68731469 0 68731469 G G G G G T G G G G G G G G G G G G G G
16 chr16_68738600 0 68738600 A A T T T T A T T T T T T T T T T T A A
16 chr16_68764022 0 68764022 C C C C C C C C C C C C C G C C C C C C
16 chr16_68829151 0 68829151 A A A A A A A A C C C C A A A A A A C C
16 chr16_68841994 0 68841994 G G G G G G G G C C C C G G G G G G G G
16 chr16_68858046 0 68858046 A A A A A A A A A A A A A A A C A A A A
16 chr16_68872616 0 68872616 A A T T A A A A A A A A A A A A A A A A
16 chr16_68874513 0 68874513 C C C C C C C C C G C C C C C C C C C C
16 chr16_68891929 0 68891929 C C C C C C C C C C C C A C C C C C C C
16 chr16_68896398 0 68896398 C C G G G G C C G G G G G G G G G G C C
16 chr16_68908046 0 68908046 T T T T T T T T A A A A T T T T T T T T
16 chr16_68924227 0 68924227 G G G G G T G G G G G G G G G G G G G G
16 chr16_68933781 0 68933781 G G G G G G G G T T T T G G G G G G G G
16 chr16_68938422 0 68938422 A A A A A A A A A A A A A A A A C C A A
16 chr16_68964533 0 68964533 C C C C C C C C A C A C C C C C C C C C
16 chr16_68986930 0 68986930 C C A A A A C C C C C C C C C C C C C C
16 chr16_69018336 0 69018336 G G G G G T G G G G G G G G G G G G G G
16 chr16_69028337 0 69028337 G G G T G G G G G G G G G G G G G G G G
16 chr16_69032312 0 69032312 C C C C C C C C C C C C A C A C C C C C
16 chr16_69040032 0 69040032 T T T T T T T T T T T T T T T T G G T T
16 chr16_69100388 0 69100388 G G G G G G G G G G G G C C C C G G G G
16 chr16_69104032 0 69104032 C G C C C C C C C C C C C C C C C C G G
16 chr16_69113326 0 69113326 T T T T T T T T T T T T G G T T T T T T
16 chr16_69156428 0 69156428 T T T T T T T T T T T T G T T T T T T T
16 chr16_69174716 0 69174716 T T T T T T T T T T T T T T G G T T T T
16 chr16_69178238 0 69178238 C C C C C C C C C C C C A C C C C C C C
16 chr16_69246461 0 69246461 A A A A A A A A A A A A A C A A A A A A
16 chr16_69247476 0 69247476 G G G G G G G G G G G G G G C C G G G G
16 chr16_69257923 0 69257923 C C C C C C C C C C C C A C C C C C C C
16 chr16_69261376 0 69261376 C C C C C C C C A A A A C C C C C C C C
16 chr16_69278389 0 69278389 C C C C C C C C C C C C C C G G C C C C
16 chr16_69285478 0 69285478 G G C C C C G G C C C C C C C C C C G G
16 chr16_69285596 0 69285596 A A A A A A A A T T T T A A A A A A A A
16 chr16_69286155 0 69286155 A A A A A T A A A A A A A A A A A A A A
16 chr16_69353160 0 69353160 C C A C C C C C C C C C C C C C C C C C
16 chr16_69370596 0 69370596 G G G G C G G G G G G G G G G G G G G G
16 chr16_69374690 0 69374690 G G G G G G G G C G C G G G G G G G G G
16 chr16_69378890 0 69378890 G G G G G G G G C G C C G G G G G G G G
16 chr16_69379111 0 69379111 C C C C C C G G C C C C C C C C C C C C
16 chr16_69384391 0 69384391 G G G G G G G G G G G G C G G G G G G G
16 chr16_69392800 0 69392800 A A A A A A A A A T T T A A A A A A A A
16 chr16_69399378 0 69399378 G G C G G G G G G G G G G G G G G G G G
16 chr16_69401108 0 69401108 T T T T T T T T T T T T T T T T G G T T
16 chr16_69448979 0 69448979 C C C C C G C C C C C C C C C C C C C C
16 chr16_69468558 0 69468558 C C C C C C C C C G C G C C C C C C C C
16 chr16_69496014 0 69496014 C C C C C C C C C C C C C G C C C C C C
16 chr16_69504387 0 69504387 C C C C C C C C C C C C C C C C G G C C
16 chr16_69514429 0 69514429 C C C C C C C C G G G G C C C C C C C C
16 chr16_69550504 0 69550504 C C C C C C C C C C A C C C C C C C C C
16 chr16_69555403 0 69555403 A A A A A A A A C C C C A A A A A A A A
16 chr16_69587000 0 69587000 C C C C C C C C C C C C C C C G C C C C
16 chr16_69588284 0 69588284 A A A A A A A A A A A A A A T T A A A A
16 chr16_69589209 0 69589209 G G G G G G G G C C C C G G G G G G G G
16 chr16_69620453 0 69620453 C C C C C C C C C C C C C C C C A A C C
16 chr16_69627946 0 69627946 G G G G T T G G G G G G G G G G G G G G
16 chr16_69657884 0 69657884 A A A A A A A A A A A A A C A A A A A A
16 chr16_69659890 0 69659890 C C A C C C C C C C C C C C C C C C C C
16 chr16_69676133 0 69676133 G G G G G G G G G G G G G T G G G G G G
16 chr16_69676920 0 69676920 G G G G G G G G T T T T G G G G G G G G
16 chr16_69711578 0 69711578 A A A A A A A A A C A C A A A A A A A A
16 chr16_69743567 0 69743567 A A T T T T A A T T T T T T T T T T A A
16 chr16_69745364 0 69745364 A A A A A A A A A A A A A C A A A A A A
16 chr16_69750444 0 69750444 G G G G G G G G G G G G G G G G C C G G
16 chr16_69755681 0 69755681 G G G G G G G G G G G G G G C C G G G G
16 chr16_69756831 0 69756831 C C C C C C C C G G G G C C C C C C C C
16 chr16_69788709 0 69788709 T T T T T T T T T T T T T T A T T T T T
16 chr16_69793415 0 69793415 G T T T T T G G T T T T T T T T T T T T
16 chr16_69803485 0 69803485 C C C C A C C C C C C C C C C C C C C C
16 chr16_69809556 0 69809556 G G G G G G G G G G G T G G G G G G G G
16 chr16_69848033 0 69848033 G G G G G G G G G G G T G G G G G G G G
16 chr16_69859858 0 69859858 G G C G G G G G G G G G G G G G G G G G
16 chr16_69876075 0 69876075 C C C C C C C C A A A A C C C C C C C C
16 chr16_69886974 0 69886974 C C C C C C C C C C C C C C C C G G C C
16 chr16_69889232 0 69889232 T T T T T T T T A A A A T T T T T T T T
16 chr16_69890437 0 69890437 G G G G G G G G G G G G G G G G C C G G
16 chr16_69899122 0 69899122 C C C C C C C C C C C C G G C G C C C C
16 chr16_69914806 0 69914806 G G G G G G G G G G G G G T G G G G G G
16 chr16_69937145 0 69937145 G G G G C C G G G G G G G G G G G G G G
16 chr16_69945911 0 69945911 C C C C C C A A C C C C C C C C C C C C
16 chr16_69954698 0 69954698 G G G G G G G G G G G G T T G G G G G G
16 chr16_69959583 0 69959583 G G G G G T G G G G G G G G G G G G G G
16 chr16_69993576 0 69993576 A A A A A A A A C C C C A A A A A A A A
16 chr16_70017505 0 70017505 T T G G G G T T T T T T T T T T T T T T
16 chr16_70043547 0 70043547 T T T T G G T T G G G G T T T T T T T T
16 chr16_70048476 0 70048476 A A A A A A A A A T A A A A A A A A A A
16 chr16_70062208 0 70062208 C C G G C C C C C C C C C C C C C C C C
16 chr16_70062467 0 70062467 C C C C C C C C C C C C C C G G C C C C
16 chr16_70066446 0 70066446 T T T T T T A A T T T T T T T T T T A A
16 chr16_70071472 0 70071472 G G G G G G G G G G G G C C C C C C G G
16 chr16_70086816 0 70086816 A A A A A A A A A A A A A A C C A A A A
16 chr16_70088302 0 70088302 C C C C C C C C A A A A C C C C C C C C
16 chr16_70095102 0 70095102 A A A A A A A A A C A A A A A A A A A A
16 chr16_70095516 0 70095516 G G G G G G G G C G G G G G G G G G G G
16 chr16_70105520 0 70105520 T T T T T T T T G T G T T T T T T T T T
16 chr16_70107032 0 70107032 C C A A C C C C C C C C C C C C C C C C
16 chr16_70116159 0 70116159 T T T T T T T T T T T T A A T T T T T T
16 chr16_70116272 0 70116272 A A A A A A A A A A A A A C A A A A A A
16 chr16_70125523 0 70125523 C G C C C C C C C C C C C C C C C C C C
16 chr16_70125829 0 70125829 C C C C C C C C G G G G C C C C C C C C
16 chr16_70130962 0 70130962 A A C C A A A A A A A A C C C C C C A A
16 chr16_70142853 0 70142853 C C C C C C C C A A A A C C C C C C C C
16 chr16_70160309 0 70160309 A A A A A A A A A A A C A A A A A A A A
16 chr16_70165435 0 70165435 G G G G G G G G T T T T G G G G G G G G
16 chr16_70179156 0 70179156 A A A A A A A A A C A A A A A A A A A A
16 chr16_70200141 0 70200141 C C A C A C C C C C C C C C C C C C C C
16 chr16_70207080 0 70207080 C C C C C C C C G G G G C C C C C C C C
16 chr16_70215546 0 70215546 C C C G G G C C C C C C C C C C C C C C
16 chr16_70232857 0 70232857 T T G T G T T T T T T T T T T T T T T T
16 chr16_70238849 0 70238849 G G G G G G G G G G G G G T G G G G G G
16 chr16_70256319 0 70256319 C C C C A A C C A A A A A A A A A A C C
16 chr16_70275244 0 70275244 G G T T T T G G T T T T T T T T T T G G
16 chr16_70275618 0 70275618 C C C C C C C C C C C C C G C C C C C C
16 chr16_70276941 0 70276941 T T T T T T G T T T T T T T T T T T T T
16 chr16_70289077 0 70289077 G G G G G G G G C C C C G G G G G G G G
16 chr16_70300370 0 70300370 G G G G G G G G G G G G C G G G G G G G
16 chr16_70302147 0 70302147 T T G T T T T T T T T T T T T T T T T T
16 chr16_70308775 0 70308775 C C C C C C C C C C C C C C C C G G C C
16 chr16_70318222 0 70318222 A C C C C C C C C C C C C C C C C C C C
16 chr16_70322086 0 70322086 T T T T T T T T A A A A T T T T T T T T
16 chr16_70322686 0 70322686 A A A A A A A A C C C C A A A A A A A A
16 chr16_70323345 0 70323345 C C C C C C C C G G G G C C C C C C C C
16 chr16_70329667 0 70329667 G G G G G G G G C C C C G G G G G G G G
16 chr16_70331613 0 70331613 G G G G G G G G T T T T G G G G G G G G
16 chr16_70342143 0 70342143 T T T T T T T T G T G T T T T T T T T T
16 chr16_70344512 0 70344512 A A A A A A A T A A A A A A A A A A A A
16 chr16_70359748 0 70359748 G G G G G G G G C C C G G G G G G G G G
16 chr16_70375261 0 70375261 C C C C C G C C C C C C C C C C C C C C
16 chr16_70380102 0 70380102 T T T T T T T T G G T T T T T T T T T T
16 chr16_70389609 0 70389609 C C C C G G C C C C C C C C C C C C C C
16 chr16_70410924 0 70410924 G G G G G G G T G G G G G G G G G G G G
16 chr16_70420939 0 70420939 A A A A A A A A A A A A A A T T A A A A
16 chr16_70421924 0 70421924 T T G T T T T T T T T T T T T T T T T T
16 chr16_70436644 0 70436644 G G G G G G G G G G G G G G G G C C G G
16 chr16_70437659 0 70437659 C C C C C C C C G G G G C C C C C C C C
16 chr16_70454615 0 70454615 T T T T T T T T T T T T A T T T T T T T
16 chr16_70462840 0 70462840 G G G G G G G G T T T T G G G G G G G G
16 chr16_70487588 0 70487588 A T A A A A A A A A A A A A A A A A A A
16 chr16_70490147 0 70490147 G G G G G G G G G G G G C G G G G G G G
16 chr16_70491948 0 70491948 C C C C C C C C C C C C A A C C C C C C
16 chr16_70511202 0 70511202 T T G G G G T T T T T T T T T T T T T T
16 chr16_70544402 0 70544402 A A A A C C A A A A A A A A A A A A A A
16 chr16_70549125 0 70549125 A A A A A A A A A A A A A A A A A C A A
16 chr16_70566160 0 70566160 T T T T G G T T T T T T T T T T T T T T
16 chr16_70567263 0 70567263 C C C G C C C C C C C C C C C C C C C C
16 chr16_70570022 0 70570022 G G G G G G G G T T T T G G G G G G G G
16 chr16_70592807 0 70592807 G G G G G G G G G G G G C G G G G G G G
16 chr16_70608111 0 70608111 C C C C C C C C C C A C C C C C C C C C
16 chr16_70620121 0 70620121 C C G G C C C C C C C C C C C C C C C C
16 chr16_70626397 0 70626397 T T T T T T T T A A A A T T T T T T T T
16 chr16_70638969 0 70638969 A A A A A A A A C C C C A A A A A A A A
16 chr16_70644998 0 70644998 C C A A A A C C C C C C C C C C C C C C
16 chr16_70662149 0 70662149 T T T T T T T T T T T T G G G G G G T T
16 chr16_70669684 0 70669684 T T G G G G T T G G G G G G G G G G T T
16 chr16_70677980 0 70677980 T T T T T T T T T T T T T T A A T T T T
16 chr16_70684817 0 70684817 G G G G G G G G G G G G G G G G C C G G
16 chr16_70714899 0 70714899 C C C C C C C C C C C G C C C C C C C C
16 chr16_70717756 0 70717756 G G G T G G G G G G G G G G G G G G G G
16 chr16_70724009 0 70724009 C C A A A A A A A A A A A A A A A A A A
16 chr16_70749318 0 70749318 T T T T T T T T T T A T T T T T T T T T
16 chr16_70750176 0 70750176 C C C C C C C C C C C G C C C C C C C C
16 chr16_70769434 0 70769434 C C C C A C C C C C C C C C C C C C C C
16 chr16_70784779 0 70784779 T T T T T T T T A A A A T T T T T T T T
16 chr16_70808767 0 70808767 C C C C C C C C C C C C A A A A A A C C
16 chr16_70813860 0 70813860 G G G G G G G G G T T T G G G G G G G G
16 chr16_70814759 0 70814759 A A A A A A A A A A A A A A T T A A A A
16 chr16_70815254 0 70815254 G T G G G G G G G G G G G G G G G G G G
16 chr16_70848061 0 70848061 C C C C C C G G C C C C C C C C C C C C
16 chr16_70858593 0 70858593 G G G G G G C C G G G G G G G G G G G G
16 chr16_70867686 0 70867686 G G G G G G G G G G G G C G G G G G G G
16 chr16_70885679 0 70885679 T T T T T T T T T T T T G T T T T T T T
16 chr16_70885891 0 70885891 A A A A A A A A A A A A A A C C C C A A
16 chr16_70892241 0 70892241 A A A A A C A A A A A A A A A A A A A A
16 chr16_70895738 0 70895738 T T G T T T T T T T T T T T T T T T T T
16 chr16_70912605 0 70912605 T T T T T T T T T T T T T T A A T T T T
16 chr16_70963523 0 70963523 A A A A A T A A A A A A A A A A A A A A
16 chr16_70973517 0 70973517 C C C C C C C C C C C C C C G G C C C C
16 chr16_70978206 0 70978206 C C C C C C C C G G G G C C C C C C C C
16 chr16_70990626 0 70990626 A A A A A A A A A A A A A C A A A A A A
16 chr16_71003483 0 71003483 A A A A A A A A T T T T A A A A A A A A
16 chr16_71003563 0 71003563 G G G G G G G G T T T T G G G G G G G G
16 chr16_71009173 0 71009173 A A A A A A A A A A A A A A A A A C A A
16 chr16_71017766 0 71017766 T T A T T T T T T T T T T T T T T T T T
16 chr16_71027675 0 71027675 G G G T G G G G G G G G G G G G G G G G
16 chr16_71031001 0 71031001 T T T T T T T T G G G G T T T T T T T T
16 chr16_71037598 0 71037598 C C A C A C C C C C C C C C C C C C C C
16 chr16_71040457 0 71040457 C C C C C C C C A A A A C C C C C C C C
16 chr16_71061294 0 71061294 G G T T G G G G G G G G G G G G G G G G
16 chr16_71065477 0 71065477 T T T T A T T T T T T T T T T T T T T T
16 chr16_71067146 0 71067146 G G G G G G G G G G G G G G G T G G G G
16 chr16_71074001 0 71074001 T T T T T T T T T T T T G G T T T T T T
16 chr16_71078301 0 71078301 C C C C C G C C C C C C C C C C C C C C
16 chr16_71079689 0 71079689 G G G G G T G G G G G G G G G G G G G G
16 chr16_71079986 0 71079986 A A C C C C A A C C C C C C C C C C A A
16 chr16_71081562 0 71081562 C C C C C C C C G G G G C C C C C C C C
16 chr16_71093399 0 71093399 C C C C C C C C A A A A C C C C C C C C
16 chr16_71150326 0 71150326 C C C C C G C C C C C C C C C C C C C C
16 chr16_71152482 0 71152482 G G G G G G G G G G G T G G G G G G G G
16 chr16_71157431 0 71157431 T T T T T T T T T T T T A T T T T T T T
16 chr16_71166868 0 71166868 C C C C C C C C C C C C C C C G C C C C
16 chr16_71171973 0 71171973 A A A A A A A A A A A C A A A A A A A A
16 chr16_71188098 0 71188098 C C C C C C C C A A A C C C C C C C C C
16 chr16_71205329 0 71205329 T T T T T T T T T T T T T T T T G G T T
16 chr16_71235188 0 71235188 A A A A A A A A A A A A A A A T A A A A
16 chr16_71251709 0 71251709 T T T T T T T T T T T T T T A T T T T T
16 chr16_71251891 0 71251891 A A A A A A A A A A A A A A C C A A A A
16 chr16_71269901 0 71269901 T T T T T T T T T T T T G G T T T T T T
16 chr16_71288109 0 71288109 T T T T T T T T T T T T G T T T T T T T
16 chr16_71296599 0 71296599 G G G G G G G G C G C G G G G G G G G G
16 chr16_71324054 0 71324054 T T T T A T T T T T T T T T T T T T T T
16 chr16_71339085 0 71339085 A A A A A A A A A A A A A C A A A A A A
16 chr16_71352373 0 71352373 C C C C A C C C C C C C C C C C C C C C
16 chr16_71352852 0 71352852 G G G G C G G G G G G G G G G G G G G G
16 chr16_71357903 0 71357903 T T T T T T T T G G G G T T T T T T T T
16 chr16_71368049 0 71368049 C C C C C C C C C C C C C G C C C C C C
16 chr16_71370377 0 71370377 C C C C C C C C A A A A C C C C C C C C
16 chr16_71377944 0 71377944 A A A A A A A A C C C C A A A A A A A A
16 chr16_71386713 0 71386713 T T T T G T T T T T T T T T T T T T T T
16 chr16_71400959 0 71400959 A A A A A A A A T T T T A A A A A A A A
16 chr16_71429727 0 71429727 A A A A A A A A A A A A A A A A T T A A
16 chr16_71433758 0 71433758 G G G G G G G G G G G G C C C C C C G G
16 chr16_71434252 0 71434252 G G G G G G G G T T T T G G G G G G G G
16 chr16_71654621 0 71654621 A A A A A A A A C C C C A A A A A A A A
16 chr16_71658111 0 71658111 T T T T T T T T A T A T T T T T T T T T
16 chr16_71667830 0 71667830 C C C C C C C C C G C C C C C C C C C C
16 chr16_71740422 0 71740422 A A T T T T A A T T T T T T T T T T A A
16 chr16_71767230 0 71767230 T T T T T T A A T T T T T T T T T T T T
16 chr16_71770230 0 71770230 T T T T T T T T T T T T T T T T G T T T
16 chr16_71775704 0 71775704 G G G G G G G G G G G G G G C C G G G G
16 chr16_71794008 0 71794008 C C C C C C C C C G G G C C C C C C C C
16 chr16_71812502 0 71812502 C C C C C C C C G G G G C C C C C C C C
16 chr16_71850454 0 71850454 G G G G G G G G C G C G G G G G G G G G
16 chr16_71853951 0 71853951 G G G G G G G G C C C C G G G G G G G G
16 chr16_71859749 0 71859749 A A A A A A A A A A A A A A A C A A A A
16 chr16_71878695 0 71878695 T T T T T T T T A A A A T T T T T T T T
16 chr16_71905287 0 71905287 A A A A A A A A T T T T A A A A A A A A
16 chr16_71921602 0 71921602 C C C C C C C C C C A C C C C C C C C C
16 chr16_71937618 0 71937618 C C C C C C C C C C C C C C A C C C C C
16 chr16_71946732 0 71946732 C C C C C C C C C C C C C G C C C C C C
16 chr16_71988030 0 71988030 G G G G C G G G G G G G G G G G G G G G
16 chr16_71990564 0 71990564 T T T T T T T T T T T T G T T T T T T T
16 chr16_71997388 0 71997388 G G G G G G C C C C C C G G G G G G G G
16 chr16_71997695 0 71997695 C C C C C C C C A A A A C C C C C C C C
16 chr16_72028220 0 72028220 C C C C C C C C C C C C A A C C C C C C
16 chr16_72049871 0 72049871 T T T T A T T T T T T T T T T T T T T T
16 chr16_72065090 0 72065090 T T T T T T T T A A A A T T T T T T T T
16 chr16_72092932 0 72092932 G G G G G G G G C C C C G G G G G G G G
16 chr16_72096967 0 72096967 G G G G G G G G T T T T G G G G G G G G
16 chr16_72097809 0 72097809 A A A A A A A A T T T T A A A A A A A A
16 chr16_72134213 0 72134213 C C C C C C C C A C C C C C C C C C C C
16 chr16_72145941 0 72145941 G G G G T T G G G G G G G G G G G G G G
16 chr16_72148752 0 72148752 G G G G G G G G T T T T G G G G G G G G
16 chr16_72152621 0 72152621 C C C C C C C C C C C C A C C C C C C C
16 chr16_72168278 0 72168278 A A A A A A A A A T A A A A A A A A A A
16 chr16_72194645 0 72194645 T T T T T T T T A A A A T T T T T T T T
16 chr16_72198168 0 72198168 A A A A A A A A A C C C A A A A A A A A
16 chr16_72201877 0 72201877 A A A A A A A A A A A A T T A A A A A A
16 chr16_72203650 0 72203650 C C C C C C C C C C C C G G G G C C C C
16 chr16_72208241 0 72208241 C G G G G G G G G G G G G G G G G G G G
16 chr16_72227142 0 72227142 G G G G G G G G C C C C G G G G G G G G
16 chr16_72228068 0 72228068 C C C C C C C C G G G G C C C C C C C C
16 chr16_72239025 0 72239025 A A A A A A A A A A A A A A A A A T A A
16 chr16_72247177 0 72247177 T T T T T T T T T T T T G G T T T T T T
16 chr16_72262631 0 72262631 T T G T T T T T T T T T T T T T T T T T
16 chr16_72265191 0 72265191 C C C C C C C C G G G G C C C C C C C C
16 chr16_72308924 0 72308924 G G C C C C G G C C C G G G G G G G G G
16 chr16_72321535 0 72321535 T T T T T T T T G G G T T T T T T T T T
16 chr16_72332579 0 72332579 G G C G G G G G G G G G G G G G G G G G
16 chr16_72346068 0 72346068 A A A A A A A A A A A A A A A A C C A A
16 chr16_72401625 0 72401625 C C C C G G C C C C C C C C C C C C C C
16 chr16_72411033 0 72411033 G G C C G G G G C C C C G G G G G G G G
16 chr16_72426223 0 72426223 T T T T T T T T T T A T T T T T T T T T
16 chr16_72438001 0 72438001 T T G T T T T T G G G G G G G G G G T T
16 chr16_72493680 0 72493680 G G T T G G G G G G G G G G G G G G G G
16 chr16_72496084 0 72496084 C C C C C C C C C C C C C C C C A A C C
16 chr16_72511045 0 72511045 G G G G G T G G G G G G G G G G G G G G
16 chr16_72518239 0 72518239 A A A A A A A A A A A A C C A A A A A A
16 chr16_72536027 0 72536027 C C C C C C C C A A A A A A A A A A C C
16 chr16_72537397 0 72537397 A A A A A A A T A A A A A A A A A A A A
16 chr16_72632430 0 72632430 A A A A A A A A A A A A A C A A A A A A
16 chr16_72634625 0 72634625 G G G G C C G G G G G G G G G G G G G G
16 chr16_72655295 0 72655295 C C C C C C C C C C C C A A C C C C C C
16 chr16_72657283 0 72657283 C C G G G G C C C C C C C C C C C C C C
16 chr16_72659274 0 72659274 G G G G G G G G G G G G G G G G C C G G
16 chr16_72670946 0 72670946 T T T T T T T T T T T T T T G T T T T T
16 chr16_72674735 0 72674735 C C C C C C C C C C C C C G C C G G C C
16 chr16_72703364 0 72703364 A A A A A A A A C C C C A A A A A A A A
16 chr16_72703700 0 72703700 T T G T G T T T T T T T T T T T T T T T
16 chr16_72731620 0 72731620 A A A A A A A A T T T T A A A A A A A A
16 chr16_72731651 0 72731651 G G G G G G G G G G G T G G G G G G G G
16 chr16_72744306 0 72744306 G G T T T T G G T T T T T T T T T T G G
16 chr16_72778976 0 72778976 T T T T T T T T G G G G T T T T T T T T
16 chr16_72794728 0 72794728 T T T T T T T T T T A A T T T T T T T T
16 chr16_72836293 0 72836293 G G G G C G G G G G G G G G G G G G G G
16 chr16_72842623 0 72842623 A A A A A A A A A C A A A A A A A A A A
16 chr16_72864585 0 72864585 C C C C C C C C C C C C G G C C C C C C
16 chr16_72906298 0 72906298 G G G G G G G G G G G G G G C G G G G G
16 chr16_72919764 0 72919764 C C C C C C C C C C C C C C A C C C C C
16 chr16_72928011 0 72928011 T T A T T T T T T T T T T T T T T T T T
16 chr16_72956554 0 72956554 T T G T T T T T T T T T T T T T T T T T
16 chr16_72962529 0 72962529 G G G G G G G G C C C C G G G G G G G G
16 chr16_72981737 0 72981737 C C G G C G C C C C C C C C C C C C C C
16 chr16_72987786 0 72987786 T T T T T T T T G G G G T T T T T T T T
16 chr16_73020500 0 73020500 G G G G G G G G G G G G G G C C G G G G
16 chr16_73028684 0 73028684 G G T T G T G G G G G G G G G G G G G G
16 chr16_73033484 0 73033484 C C C C C C C C G G G G C C C C C C C C
16 chr16_73046222 0 73046222 T T G T T T T T T T T T T T T T T T T T
16 chr16_73077278 0 73077278 C C C C C C C C C C C G C C C C C C C C
16 chr16_73118776 0 73118776 T T T T T T T T T T A T T T T T T T T T
16 chr16_73123862 0 73123862 C C C C C C C C C C C C C C A C C C C C
16 chr16_73125610 0 73125610 A C C C C C C C C C C C C C C C C C A A
16 chr16_73131854 0 73131854 T T T T G T T T T T T T T T T T T T T T
16 chr16_73137564 0 73137564 C C G G G G G G G G G G G G G G G G C C
16 chr16_73164900 0 73164900 A A A A A A A A A A A A A A C C A A A A
16 chr16_73180574 0 73180574 C C C C C C C C C C C C C C A C C C C C
16 chr16_73190502 0 73190502 C C C C C C C C A A A A C C C C C C C C
16 chr16_73190831 0 73190831 G G G G G G G G G G G G C G G G G G G G
16 chr16_73202174 0 73202174 C C C C C C C C C C C C C C C C G G C C
16 chr16_73252152 0 73252152 T T T T T T T T G T T T T T T T T T T T
16 chr16_73255449 0 73255449 G G G G G G G G G G G G G G G G T T G G
16 chr16_73259390 0 73259390 G G C C C C G G C C C C C C C C C C G G
16 chr16_73275878 0 73275878 G G G G G G G G T T T T G G G G G G G G
16 chr16_73295385 0 73295385 C C C C C C C C C C C G C C C C C C C C
16 chr16_73310561 0 73310561 A A T T T T A A T T T T T T T T T T A A
16 chr16_73331892 0 73331892 C C C C C C C C C C C C C G C C C C C C
16 chr16_73339783 0 73339783 C C C C C C C C C G C G C C C C C C C C
16 chr16_73372916 0 73372916 A A C C C C A A A A A A A A A A A A A A
16 chr16_73374617 0 73374617 C C C C C C C C C C C C A C C C C C C C
16 chr16_73378967 0 73378967 G G G G G G G G C G C G G G G G G G G G
16 chr16_73427968 0 73427968 T T T T T T T T T T T T T T T T A A T T
16 chr16_73456842 0 73456842 C C C C C C C C C C C C C C C G C C C C
16 chr16_73462886 0 73462886 A A A A A A A A A A A A A T A A A A A A
16 chr16_73468018 0 73468018 G G G G G G G G C G G G G G G G G G G G
16 chr16_73482199 0 73482199 G G G G G G G G C C C C G G G G G G G G
16 chr16_73491084 0 73491084 T T T T A T T T T T T T T T T T A A T T
16 chr16_73494132 0 73494132 C C C C C C C C C C C C A C C C C C C C
16 chr16_73522486 0 73522486 C C C C C G C C C C C C C C C C C C C C
16 chr16_73524775 0 73524775 C C G G G G G G G G G G G G G G G G C C
16 chr16_73535035 0 73535035 C C A C A C C C C C C C C C C C C C C C
16 chr16_73538304 0 73538304 T T T T T T T T A A A A T T T T T T T T
16 chr16_73643058 0 73643058 C C A A A A C C A A A A A A A A A A C C
16 chr16_73656095 0 73656095 G G G G G G G G C C C C G G G G G G G G
16 chr16_73664355 0 73664355 G G G G G G G G T T T T G G G G G G G G
16 chr16_73665314 0 73665314 G G G G G G G G C G C G G G G G G G G G
16 chr16_73697049 0 73697049 G G G G G G G G G G G G G G T T G G G G
16 chr16_73709821 0 73709821 G G G G G G G G T T T T T T T T T T G G
16 chr16_73716146 0 73716146 G G G G G G G G C G C C G G G G G G G G
16 chr16_73731275 0 73731275 C C C C C G C C C C C C C C C C C C C C
16 chr16_73779473 0 73779473 T T T T T T T T G G G G T T T T T T T T
16 chr16_73788831 0 73788831 C C A A A A C C C C C C A A A A A A C C
16 chr16_73806676 0 73806676 G G G G G T G G G G G G G G G G G G G G
16 chr16_73813788 0 73813788 G G G G G G G G G G G G G G G T G G G G
16 chr16_73816359 0 73816359 A A A A A A A A C C C C A A A A A A A A
16 chr16_73817624 0 73817624 T T T T G T T T T T T T T T T T T T T T
16 chr16_73821887 0 73821887 C C C C C C C C C C C C C G C C C C C C
16 chr16_73867513 0 73867513 C C C C C G C C C C C C C C C C C C C C
16 chr16_73916312 0 73916312 T T T T T T T T T T T T A T T T T T T T
16 chr16_73916462 0 73916462 C G G G G G G G G G G G G G G G G G C C
16 chr16_73916753 0 73916753 T T T T T T G T T T T T T T T T T T T T
16 chr16_73934736 0 73934736 T T T T T T T T T T G T T T T T T T T T
16 chr16_73944968 0 73944968 G G G G G G G G C C C C G G G G G G G G
16 chr16_73948306 0 73948306 A A A A A A A A T T T T A A A A A A A A
16 chr16_73976991 0 73976991 C C C C C C C C C C A C C C C C C C C C
16 chr16_73992800 0 73992800 G G G G G G G G C C C C G G G G G G G G
16 chr16_74001640 0 74001640 A A A A A A A A C C C C A A A A A A A A
16 chr16_74011587 0 74011587 T T T T T T T T G G G G T T T T T T T T
16 chr16_74036003 0 74036003 C C C C C C C C C C C C C C G G C C C C
16 chr16_74039057 0 74039057 T T T T A A T T T T T T T T T T T T T T
16 chr16_74052714 0 74052714 A A A A A A A C A A A A A A A A A A A A
16 chr16_74067047 0 74067047 C C A A A A C C C C C C A A A A A A C C
16 chr16_74079836 0 74079836 T T T T T T T T T T T T T T G G T T T T
16 chr16_74098287 0 74098287 G G G G G G G T G G G G G G G G G G G G
16 chr16_74101738 0 74101738 T T T T T T T T T T T T G T T T T T T T
16 chr16_74146587 0 74146587 C C C C C C C C C C C C C C C C A C C C
16 chr16_74177421 0 74177421 C C C C C G C C C C C C C C C C C C C C
16 chr16_74200434 0 74200434 A A A A A A A A A A A A A C A A A A A A
16 chr16_74210789 0 74210789 T T T T T T T T A A A A T T T T T T T T
16 chr16_74217253 0 74217253 C C A A A A C C C C C C C C C C C C C C
16 chr16_74236321 0 74236321 C C C C C C C C C C C C C C C C G G C C
16 chr16_74247331 0 74247331 G G G G G G G G G G G G G G G T G G G G
16 chr16_74268761 0 74268761 T T T T T T T T G G G G T T T T T T T T
16 chr16_74274984 0 74274984 G G G G G G G G C C C C G G G G G G G G
16 chr16_74283061 0 74283061 C C A C A C C C A A A A A A A A A A C C
16 chr16_74288925 0 74288925 G G G G G G G G C C C C G G G G G G G G
16 chr16_74289399 0 74289399 G G G T G T G G G G G G G G G G G G G G
16 chr16_74293238 0 74293238 A A A A A A A A A A A A A A A C A A A A
16 chr16_74325991 0 74325991 A A A A A A A A A A A A A C A A A A A A
16 chr16_74337106 0 74337106 T T T T T T T T G G G G T T T T T T T T
16 chr16_74356492 0 74356492 G G G G G G G G G T G T G G G G G G G G
16 chr16_74367025 0 74367025 T T T T T T T T T T T T A A T T T T T T
16 chr16_74376589 0 74376589 G G G G C G G G G G G G G G G G G G G G
16 chr16_74404245 0 74404245 G G G G G G G G C C C C G G G G G G G G
16 chr16_74404987 0 74404987 C C C C C C C C C C C C C C A A C C C C
16 chr16_74412626 0 74412626 C C C C G G C C C C C C C C C C C C C C
16 chr16_74415670 0 74415670 A A A A A A A A A A A A A A A C A A A A
16 chr16_74432100 0 74432100 T T T T T T T T T T T T T T T T A A T T
16 chr16_74451194 0 74451194 A A A A A A A A T T T T A A A A A A A A
16 chr16_74451999 0 74451999 T T T T T T A A T T T T T T T T T T T T
16 chr16_74475056 0 74475056 T T A A A A T T A A A A A A A A A A T T
16 chr16_74480018 0 74480018 A T T T T T T T T T T T T T T T T T T T
16 chr16_74494585 0 74494585 C C A A A A C C C C C C C C C C C C C C
16 chr16_74505302 0 74505302 T T T T T T T T A A A A T T T T T T T T
16 chr16_74510087 0 74510087 G G G G G G G G C G C G G G G G G G G G
16 chr16_74511928 0 74511928 C C C C C C C C A C A C C C C C C C C C
16 chr16_74513892 0 74513892 G G G G G G G G G T G T G G G G G G G G
16 chr16_74516309 0 74516309 G G T T T T G G G G G G T T T T T T G G
16 chr16_74518186 0 74518186 C C C C C C C C C C C C C C C G C C C C
16 chr16_74539393 0 74539393 C C A A A A C C A A A A A A A A A A C C
16 chr16_74544378 0 74544378 G G G G G G G G C C C C G G G G G G G G
16 chr16_74575831 0 74575831 G G G G G G G G C C C C G G G G G G G G
16 chr16_74583005 0 74583005 A A A A A T A A A A A A A A A A A A A A
16 chr16_74583635 0 74583635 C C C C C C C C A A A A C C C C C C C C
16 chr16_74585138 0 74585138 A A A A A A A A A A A A C C A A A A A A
16 chr16_74586852 0 74586852 C C C C C C C C C C C C C C C C A A C C
16 chr16_74600987 0 74600987 C C G G G G C C G G G G G G G G G G C C
16 chr16_74602624 0 74602624 G G G G G G G G G G G G C C G G G G G G
16 chr16_74626870 0 74626870 C C C C C C A A C C C C C C C C C C C C
16 chr16_74629010 0 74629010 C C C C C C C C G G C G C C C C C C C C
16 chr16_74656271 0 74656271 A A A A A A A A C C C C A A A A A A A A
16 chr16_74661587 0 74661587 A A A A A A A A A A A A A A A C A A A A
16 chr16_74677593 0 74677593 C C C C C C C C C C C C C C C C A C C C
16 chr16_74700488 0 74700488 C C C C C C C C A A A A A A A A A A C C
16 chr16_74707886 0 74707886 G G G G G G G G G G G G G G G G C C G G
16 chr16_74724736 0 74724736 A A C C A A A A A A A A A A A A A A A A
16 chr16_74730739 0 74730739 C C C C C C C C G G G G G G G G G G C C
16 chr16_74733883 0 74733883 A A C C C C C C C C C C C C C C C C C C
16 chr16_74754368 0 74754368 A A A A A A A A A A A C A A A A A A A A
16 chr16_74756449 0 74756449 A A A A A A A A A A A A A A A A A C A A
16 chr16_74761234 0 74761234 G G G G G G G G T T T T G G G G G G G G
16 chr16_74785553 0 74785553 T T T T T T T T T T T T T T T T G G T T
16 chr16_74808503 0 74808503 C G G G G G C C G G G G G G G G G G G G
16 chr16_74816318 0 74816318 C C C C A C C C C C C C C C C C C C C C
16 chr16_74819308 0 74819308 G G G G G G G G G G G G G T G G G G G G
16 chr16_74835082 0 74835082 G G G G G G G G G G G T G G G G G G G G
16 chr16_74838050 0 74838050 G G G G G G G G G G G G G G G T G G G G
16 chr16_74839748 0 74839748 G G G G G G G G C C C C G G G G G G G G
16 chr16_74841440 0 74841440 G G G G G G G G G G G G G G C C G G G G
16 chr16_74858014 0 74858014 A A A A A A A T A A A A A A A A A A A A
16 chr16_74859566 0 74859566 C C C C C C C C G G G G C C C C C C C C
16 chr16_74860034 0 74860034 T T T T T T T T A A A A T T T T T T T T
16 chr16_74860137 0 74860137 A A A A A T A A A A A A A A A A A A A A
16 chr16_74860349 0 74860349 G G G G G G C G G G G G G G G G G G G G
16 chr16_74868221 0 74868221 C C C C C C C C C C C C C C C C G G C C
16 chr16_74870888 0 74870888 C C C C C C C C C C C C C C C C A C C C
16 chr16_74882499 0 74882499 C C C C C C C C G G G G C C C C C C C C
16 chr16_74884974 0 74884974 T T T T T T T T G T T T T T T T T T T T
16 chr16_74886997 0 74886997 G G G G G G G G T T T T G G G G G G G G
16 chr16_74887847 0 74887847 A A A A A A A A A A A A A T A A A A A A
16 chr16_74888295 0 74888295 A A A A A C A A A A A A A A A A A A A A
16 chr16_74891710 0 74891710 T T T T T T T T T T T T T T A A T T T T
16 chr16_74900973 0 74900973 T T T T T T T T T T A T T T T T T T T T
16 chr16_74916567 0 74916567 C C C G C C C C C C C C C C C C C C C C
16 chr16_74935573 0 74935573 G G G G G G G G G G G G G G G T G G G G
16 chr16_74944025 0 74944025 C C C C C C C C C C C C A C C C C C C C
16 chr16_74947379 0 74947379 T T T T T T T T T T T T G G G G T T T T
16 chr16_74954260 0 74954260 A A A A A A A T A A A A A A A A A A A A
16 chr16_74964386 0 74964386 C C C C C C C C C C C C C C A C C C C C
16 chr16_74994746 0 74994746 C C C C C C C C A A A A C C C C C C C C
16 chr16_74997597 0 74997597 G G G T G G G G G G G G G G G G G G G G
16 chr16_75005269 0 75005269 C C C C C C G G C C C C C C C C C C C C
16 chr16_75008042 0 75008042 T T T T T T T T A A A A T T T T T T T T
16 chr16_75012482 0 75012482 A A A A A A A A T T T T A A A A A A A A
16 chr16_75028027 0 75028027 T T T T T T T T G G G G T T T T T T T T
16 chr16_75031249 0 75031249 G G G G G T G G G G G G G G G G G G G G
16 chr16_75032835 0 75032835 C C C C C C C C A A A A C C C C C C C C
16 chr16_75066473 0 75066473 C C C C C C C C C C C C A A A A A A C C
16 chr16_75091697 0 75091697 C C C C C C C C C C A C C C C C C C C C
16 chr16_75108618 0 75108618 A A A A A A A A A A A A A A A C A A A A
16 chr16_75109251 0 75109251 A A A A A A A A A A A A A A C C A A A A
16 chr16_75125350 0 75125350 C C A A A A C C C C C C A A A A A A C C
16 chr16_75126242 0 75126242 G G G G G G G G C C C C G G G G G G G G
16 chr16_75128775 0 75128775 T T T T T T G G T T T T T T T T T T T T
16 chr16_75135925 0 75135925 G G G G C G G G G G G G G G G G G G G G
16 chr16_75144791 0 75144791 G G G G G G G G G G G G G G G G C C G G
16 chr16_75153501 0 75153501 C C C C C C C C C C C C C C C C A C C C
16 chr16_75167107 0 75167107 T T T T T T T T A A A A T T T T T T T T
16 chr16_75167777 0 75167777 C C C C C C C C G G G G C C C C C C C C
16 chr16_75171397 0 75171397 C C C C A C C C C C C C C C C C C C C C
16 chr16_75210930 0 75210930 C C G G C C C C C C C C C C C C C C C C
16 chr16_75222350 0 75222350 C C C C C C G G C C C C C C C C C C C C
16 chr16_75227421 0 75227421 A A A A A A A A A A A A A C A A A A A A
16 chr16_75269817 0 75269817 G G G G G G G G G G G G G G C G G G G G
16 chr16_75296480 0 75296480 G G G G G G G G G G G G C G G G G G G G
16 chr16_75297045 0 75297045 G G G G G G G G C C C C G G G G C G G G
16 chr16_75322961 0 75322961 G G G G G G G G G G G T G G G G G G G G
16 chr16_75332669 0 75332669 C C C C C C C C A A A A C C C C C C C C
16 chr16_75362400 0 75362400 G G G G G G G G G G G G G T G G G G G G
16 chr16_75376795 0 75376795 A A A A A T A A A A A A A A A A A A A A
16 chr16_75384194 0 75384194 G G G G G G G G G G G G G G G G G T G G
16 chr16_75387434 0 75387434 C C A A A A C C A A A A C C C C C C C C
16 chr16_75401593 0 75401593 G G G G G G G G C C C C G G G G G G G G
16 chr16_75401665 0 75401665 G G G G G G G G C C C C G G G G G G G G
16 chr16_75412330 0 75412330 A A A A A A A A T T T T A A A A A A A A
16 chr16_75473300 0 75473300 C C C C C C C C C C C C C C C C A A C C
16 chr16_75476565 0 75476565 G G G G G G G G C C C C G G G G G G G G
16 chr16_75490383 0 75490383 C C C C C C C C C C C C G G C C G G C C
16 chr16_75492489 0 75492489 G G G G G G G G C C C C G G G G G G G G
16 chr16_75499941 0 75499941 C C C C C C C C A A A A C C C C C C C C
16 chr16_75503898 0 75503898 G G G G G G C C G G G G G G G G G G G G
16 chr16_75546325 0 75546325 C C C C A A C C C C C C C C C C C C C C
16 chr16_75569633 0 75569633 T T T T T T T T T T T T T T A T T T T T
16 chr16_75570946 0 75570946 A A A A A A A A T T T T A A A A A A A A
16 chr16_75576505 0 75576505 G G G G G G G G C G G G G G G G G G G G
16 chr16_75600957 0 75600957 T T T T T T T T T T T T G T T T T T T T
16 chr16_75610750 0 75610750 C C C C C C C C A A C C C C C C C C C C
16 chr16_75613579 0 75613579 G G T T G T G G T T T T T T G G T T G G
16 chr16_75625964 0 75625964 G G T T G G G G G G G G G G G G G G G G
16 chr16_75648176 0 75648176 G G T T G T G G G G G G G G G G G G G G
16 chr16_75653595 0 75653595 T T T T G T T T T T T T T T T T T T T T
16 chr16_75679572 0 75679572 T T T T T T T T G G G G T T T T T T T T
16 chr16_75696049 0 75696049 T T T T A T T T T T T T T T T T T T T T
16 chr16_75706908 0 75706908 G G G G C G G G G G G G G G G G G G G G
16 chr16_75707474 0 75707474 A A A A A A A A A A A A A A A T A A A A
16 chr16_75755158 0 75755158 A A A A A A A A A A A A A A A T A A A A
16 chr16_75757534 0 75757534 G G G G G G G G G G G G C G C C G G G G
16 chr16_75757543 0 75757543 C C C C C C C C C C C C A C C C C C C C
16 chr16_75785779 0 75785779 G G G G G G G G C G G G G G G G G G G G
16 chr16_75803783 0 75803783 G G G G G G G G C C C C G G G G G G G G
16 chr16_75817007 0 75817007 A A A A A A A A A A A A C C A A A A A A
16 chr16_75829422 0 75829422 T T T T T T T T G T T T T T T T T T T T
16 chr16_75883517 0 75883517 T T T T T T T T G G T T T T T T T T T T
16 chr16_75903969 0 75903969 A A C C A A A A C C C C C C C C C C A A
16 chr16_75957523 0 75957523 T T T T G T T T T T T T T T T T T T T T
16 chr16_75960967 0 75960967 G G G G G G G G G G G G G G C C G G G G
16 chr16_75981950 0 75981950 A A T T A T A A A A A A A A A A A A A A
16 chr16_76006423 0 76006423 A A C C C C A A C C C C C C C C C C A A
16 chr16_76050001 0 76050001 C C C C C C C C C C C C C C C C A C C C
16 chr16_76089575 0 76089575 T T T T T T T T T T T T T T T T G G T T
16 chr16_76096227 0 76096227 G G G G C C G G G G G G G G G G G G G G
16 chr16_76098632 0 76098632 C C G G C C C C C C C C C C C C C C C C
16 chr16_76099712 0 76099712 T T T T A A T T T T T T T T T T T T T T
16 chr16_76107828 0 76107828 A A A A A A A A A A A A A A T T A A A A
16 chr16_76122333 0 76122333 T T T T T T T T G G G G T T T T T T T T
16 chr16_76129806 0 76129806 A A A A A A A A T T T T A A A A A A A A
16 chr16_76217425 0 76217425 T T T T T T T T T T T T A T T T T T T T
16 chr16_76238549 0 76238549 C C C C C C C C G G G G C C C C C C C C
16 chr16_76247702 0 76247702 A A A A A A A A A A A A A A A A C C A A
16 chr16_76250965 0 76250965 C C C C C C C C A C C C C C C C C C C C
16 chr16_76260225 0 76260225 T T T T T T T T T T T T G T T T T T T T
16 chr16_76269998 0 76269998 G G G G G G G G C C C C G G G G G G G G
16 chr16_76271822 0 76271822 A A A A A A A A A C A A A A A A A A A A
16 chr16_76275450 0 76275450 A A A A A A A A C C C C A A A A A A A A
16 chr16_76305169 0 76305169 A A A A A A A A T T T T A A A A A A A A
16 chr16_76307848 0 76307848 A A A A T T A A A A A A A A A A A A A A
16 chr16_76313063 0 76313063 A A A A A A A A T T T T A A A A A A A A
16 chr16_76330126 0 76330126 C C A A C C C C C C C C C C C C C C C C
16 chr16_76333328 0 76333328 C C C C C C A A C C C C C C C C C C C C
16 chr16_76348409 0 76348409 C C C C C C C C C C C C C G C C C C C C
16 chr16_76423866 0 76423866 C C C C C C C C A A A A C C C C C C C C
16 chr16_76498331 0 76498331 G G G G G G G G C G G G G G G G G G G G
16 chr16_76512305 0 76512305 C C C C C C C C A C A C A A C C C C C C
16 chr16_76566928 0 76566928 C C C C C C C C A A A A C C C C C C C C
16 chr16_76578028 0 76578028 G G G G G G G G G G G G G T G G G G G G
16 chr16_76614649 0 76614649 T T T T T T T T A T T T T T T T T T T T
16 chr16_76621231 0 76621231 A A A A A A A A A A A A A A A A T T A A
16 chr16_76623436 0 76623436 T T T T T T T T T T T T A T T T T T T T
16 chr16_76654101 0 76654101 T T T T T T T T T T T T G T G G T T T T
16 chr16_76669936 0 76669936 G G G G T T G G G G G G G G G G G G G G
16 chr16_76700055 0 76700055 C C C C C C C C C C C C A C C C C C C C
16 chr16_76706922 0 76706922 C C C C C C C C C C C C C G C C C C C C
16 chr16_76764135 0 76764135 C C C C C C C C G G G G C C C C C C C C
16 chr16_76783385 0 76783385 T T G G G G G G G G G G G G G G G G G G
16 chr16_76796720 0 76796720 T T T T T T T T T T T T T T T T G T T T
16 chr16_76812746 0 76812746 C C A C C C C C C C C C C C C C C C C C
16 chr16_76815241 0 76815241 T T T T T T T T T T T T A T T T T T T T
16 chr16_76825683 0 76825683 A A A A A A A A A C A C A A A A A A A A
16 chr16_76826414 0 76826414 T T A T A A T T T T T T T T T T T T T T
16 chr16_76835418 0 76835418 A A A A A A A A A A A A A A T T A A A A
16 chr16_76851272 0 76851272 G G G G G G G G G G G T G G G G G G G G
16 chr16_76866187 0 76866187 G G G G G G G G C G C C G G G G G G G G
16 chr16_76867545 0 76867545 C C C C C C C C C C C C C C C C G G C C
16 chr16_76876873 0 76876873 A A A C A A A A A A A A A A A A A A A A
16 chr16_76881532 0 76881532 C C C C C C C C C C C C C G C C G G C C
16 chr16_76903137 0 76903137 A A A A A A A A A A A A A A A A T T A A
16 chr16_76911727 0 76911727 A A A A A A A A A A A A A A A A C C A A
16 chr16_76925443 0 76925443 C C C C A A C C C C C C C C C C C C C C
16 chr16_76978720 0 76978720 C C C C C C C C C G C C C C C C C C C C
16 chr16_76999297 0 76999297 C C C C C C C C C C C C A A C C C C C C
16 chr16_77008621 0 77008621 T T T T T T T T T T A T T T T T T T T T
16 chr16_77048119 0 77048119 C C C C C C C C C C C C C C C G C C C C
16 chr16_77062035 0 77062035 A A A A A A A A A C A A A A A A A A A A
16 chr16_77081326 0 77081326 T T T T T T T T A A A A T T T T T T T T
16 chr16_77083423 0 77083423 A A A A A A A A C C A C A A A A A A A A
16 chr16_77087689 0 77087689 G G G G G G G G C C C C G G G G G G G G
16 chr16_77092017 0 77092017 A A A A C C A A A A A A A A A A A A A A
16 chr16_77111665 0 77111665 C C C C C C C C A A A A C C C C C C C C
16 chr16_77124604 0 77124604 A A A A A A A A C C C C A A A A A A A A
16 chr16_77125301 0 77125301 C C C C C C C C C C C C C C C G C C C C
16 chr16_77126545 0 77126545 C C C G G G C C C C C C C C C C C C C C
16 chr16_77152444 0 77152444 C C C C C C C C C C C C A C C C C C C C
16 chr16_77174098 0 77174098 C C C C C C C C G G G G C C G G C C C C
16 chr16_77180110 0 77180110 C C C C C C C C C C C C C C A C C C C C
16 chr16_77203209 0 77203209 T T T T T T T T A A A A T T T T T T T T
16 chr16_77216652 0 77216652 G G C C G G G G G G G G G G G G G G G G
16 chr16_77227872 0 77227872 A A A A T T A A A A A A A A A A A A A A
16 chr16_77227910 0 77227910 A A T T T T T T T T T T T T T T T T T T
16 chr16_77254307 0 77254307 C C G G G G C C C C C C C C C C C C C C
16 chr16_77272189 0 77272189 T T T T T T T T G G G G T T T T T T T T
16 chr16_77274287 0 77274287 T T T T A A T T T T T T T T T T T T T T
16 chr16_77288939 0 77288939 G G G G G G G G C C C C G G G G G G G G
16 chr16_77299249 0 77299249 A A A A A A A A A A A A A C A A A A A A
16 chr16_77304583 0 77304583 C C C C C C C C C C C C C G C C C C C C
16 chr16_77321017 0 77321017 C C C G C C C C C C C C C C C C C C C C
16 chr16_77327494 0 77327494 C C C G C C C C C C C C C C C C C C C C
16 chr16_77344060 0 77344060 G G G G G G G G T T T T G G G G G G G G
16 chr16_77354960 0 77354960 C C A C C C C C C C C C C C C C C C C C
16 chr16_77378065 0 77378065 G G G G G G G G G G G G G G G G G T G G
16 chr16_77378659 0 77378659 C C C C C C C C C C C C C G C C C C C C
16 chr16_77408530 0 77408530 G G C G G G G G G G G G G G G G G G G G
16 chr16_77412211 0 77412211 G G G G G G G G G G G G G G G G T T G G
16 chr16_77423953 0 77423953 G T T T T T T T T T T T T T T T T T T T
16 chr16_77443845 0 77443845 A A A A A A A A A A A A A C A A A A A A
16 chr16_77453580 0 77453580 A A T T A A A A A A A A A A A A A A A A
16 chr16_77492432 0 77492432 C C C C C C C C G G G G C C C C C C C C
16 chr16_77495563 0 77495563 A A A A A A A A T T T T A A A A A A A A
16 chr16_77503765 0 77503765 G G G G G G G G G G G G G G G G C G G G
16 chr16_77522512 0 77522512 C C A C A A A A A A A A C C C C C C A A
16 chr16_77530969 0 77530969 G G G G G G G G G G G G G G G G C C G G
16 chr16_77532745 0 77532745 G G G G G G G G C C C C G G G G G G G G
16 chr16_77547768 0 77547768 C C A A C C C C C C C C C C C C C C C C
16 chr16_77556909 0 77556909 A A C C C C C C C C C C C C C C C C A A
16 chr16_77568853 0 77568853 T T A A T T T T T T T T T T T T T T T T
16 chr16_77577400 0 77577400 A A A A A A A A T T A A A A A A A A A A
16 chr16_77578289 0 77578289 A A A A A A A A C C C C A A A A A A A A
16 chr16_77614582 0 77614582 T T T T T T T T T T T T G G T T T T T T
16 chr16_77625325 0 77625325 G G C G G G G G G G G G G G G G G G G G
16 chr16_77625688 0 77625688 C C C C C C C C C C C C C C C C G G C C
16 chr16_77630133 0 77630133 A A A A A A A A C C C C A A A A A A A A
16 chr16_77638964 0 77638964 T T G G G G T T T T T T T T T T T T T T
16 chr16_77640983 0 77640983 G G G G G G G G T T T T G G G G G G G G
16 chr16_77650709 0 77650709 C C C C C C C C G G G G C C C C C C C C
16 chr16_77659494 0 77659494 C C C C C C C C C C C C C C A A C C C C
16 chr16_77660648 0 77660648 T T T T T T T T G T T T T T T T T T T T
16 chr16_77675628 0 77675628 G G C G G G G G G G G G G G G G G G G G
16 chr16_77727364 0 77727364 T T T T T T T T T T T T A T T T T T T T
16 chr16_77731901 0 77731901 G G T T T T T T T T T T T T T T T T T T
16 chr16_77735312 0 77735312 G G C C G G G G G G G G G G G G G G G G
16 chr16_77746789 0 77746789 C C C C C C C C C C C C C G C C C C C C
16 chr16_77775680 0 77775680 G G G T G G G G G G G G G G G G G G G G
16 chr16_77780185 0 77780185 A T T T T T T T T T T T T T T T T T T T
16 chr16_77810945 0 77810945 C C C C C C C C C C C C C C C C C G C C
16 chr16_77826545 0 77826545 T T T T T T T T T T T T A T T T T T T T
16 chr16_77844484 0 77844484 C C C C C C C C C C C C G G G G C C C C
16 chr16_77866693 0 77866693 T T T T T T T T T T T T G T T T T T T T
16 chr16_77914960 0 77914960 C C C C C C C C G G G G C C C C C C C C
16 chr16_77962090 0 77962090 C C C C C C C C C C C C C C A C C C C C
16 chr16_77975160 0 77975160 C C C C C C A C C C C C C C C C C C C C
16 chr16_78001582 0 78001582 G G G G G G G G G G G G G G C G G G G G
16 chr16_78011533 0 78011533 A A A A A A A A A A A A A A C C A A A A
16 chr16_78013158 0 78013158 A C C C C C C C C C C C C C C C C C C C
16 chr16_78013660 0 78013660 A A A A A A A A A A A T A A A A A A A A
16 chr16_78082392 0 78082392 C C C C C C C C A A A A C C C C C C C C
16 chr16_78089659 0 78089659 G G T T T T G G G G G G T T T T T T G G
16 chr16_78102923 0 78102923 A A A A A A A A A A A A A A A T A A A A
16 chr16_78105327 0 78105327 A A A A A A A A A A A A A A A C A A A A
16 chr16_78110814 0 78110814 A A A A A A A T A A A A A A A A A A A A
16 chr16_78131863 0 78131863 G G C C C C C C C C C C C C C C C G G G
16 chr16_78156378 0 78156378 G G T T G G G G G G G G G G G G G G G G
16 chr16_78180922 0 78180922 A A A A A A A A A A A C A A A A A A A A
16 chr16_78202941 0 78202941 G G G G G G G G C C C C G G G G G G G G
16 chr16_78203807 0 78203807 G G G G G G G G C C C C G G G G G G G G
16 chr16_78232094 0 78232094 T T T T T T T T T T T T T T T T G G T T
16 chr16_78237180 0 78237180 T T T T T T T T T T T T T T T T A T T T
16 chr16_78255014 0 78255014 C C C C C C C C C C C C C G C C C C C C
16 chr16_78276553 0 78276553 C C C C C C C C G G G G C C C C C C C C
16 chr16_78292436 0 78292436 G G G G G G G G T T T T G G G G G G G G
16 chr16_78303092 0 78303092 G G G G G G G G G G G G G G T T G G G G
16 chr16_78307882 0 78307882 G G G G G G G G T T T T G T G G G G G G
16 chr16_78332400 0 78332400 A A A A A A A A A A A A A C A A A A A A
16 chr16_78388413 0 78388413 C C C C C C C C C C C C C G C C C C C C
16 chr16_78416633 0 78416633 C C C C C C C C C C C C C C A A C C C C
16 chr16_78424631 0 78424631 A A A A A A A A A A A A A C A A A A A A
16 chr16_78426587 0 78426587 A A A A A A A A A A A A A A A A C C A A
16 chr16_78442591 0 78442591 G G G G G G T T G G G G G G G G G G G G
16 chr16_78464845 0 78464845 A A C C A C A A A A A A A A A A A A A A
16 chr16_78488697 0 78488697 T T T T T T T T T T T T T T G G T T T T
16 chr16_78516413 0 78516413 C C C C C C C C C G G G C C C C C C C C
16 chr16_78516946 0 78516946 C C C C C C C C A C C C C C C C C C C C
16 chr16_78519501 0 78519501 G G G G G G G G G T T T G G G G G G G G
16 chr16_78544567 0 78544567 A A A T A A A A A A A A A A A A A A A A
16 chr16_78548771 0 78548771 G G G G C G G G G G G G G G G G G G G G
16 chr16_78568259 0 78568259 T T A T A A T T T T T T A A T T T T T T
16 chr16_78580497 0 78580497 G G C G C C G G G G G G G G G G G G G G
16 chr16_78603229 0 78603229 A A A A A A A A T T T T A A A A A A A A
16 chr16_78611526 0 78611526 C C C C C C A A C C C C C C C C C C C C
16 chr16_78663919 0 78663919 A A A A A A A A C C C C A A A A A A A A
16 chr16_78699173 0 78699173 C C C C C C C C C G C G C C C C C C C C
16 chr16_78719156 0 78719156 T T T T A T T T T T T T T T T T T T T T
16 chr16_78737970 0 78737970 A A A A A A A A A A A A A A A A T T A A
16 chr16_78743142 0 78743142 G G G G G G G G C C C C G G G G G G G G
16 chr16_78765654 0 78765654 T T A A T T T T T T T T T T T T T T T T
16 chr16_78785685 0 78785685 T T G T G G T T T T T T T T T T T T T T
16 chr16_78796616 0 78796616 C C C C C C C C A A A A C C C C C C C C
16 chr16_78889172 0 78889172 G G G G G G G G T T T T G G G G G G G G
16 chr16_78901004 0 78901004 A A A A A A A A T T T T A A A A A A A A
16 chr16_78904328 0 78904328 C C C C C C C C G G G G C C C C C C C C
16 chr16_78943562 0 78943562 G G G G G G G G G T T T G G G G G G G G
16 chr16_78943762 0 78943762 A A C C C C A A C C C C C C C C C C A A
16 chr16_78960919 0 78960919 C C C C C C C C C C C C C C A A C C C C
16 chr16_78972117 0 78972117 C C C C C C C C C G C G C C C C C C C C
16 chr16_78987366 0 78987366 A A A C A A A A A A A A A A A A A A A A
16 chr16_78994097 0 78994097 T T T T T T T T T T T T T T A T T T T T
16 chr16_79005369 0 79005369 C C C C C C C C A A A A C C C C C C C C
16 chr16_79009538 0 79009538 C C C C C C C C C C C C G G G G G G C C
16 chr16_79018298 0 79018298 G G G G G G G G G G G T G G G G G G G G
16 chr16_79018862 0 79018862 A A A A A C A A A A A A A A A A A A A A
16 chr16_79022312 0 79022312 T T T T T T T T T T T T G G T T T T T T
16 chr16_79036595 0 79036595 G G C G G G G G G G G G G G G G G G G G
16 chr16_79044210 0 79044210 C C C G C C C C C C C C C C C C C C C C
16 chr16_79056901 0 79056901 T T T T G T T T T T T T T T T T T T T T
16 chr16_79065447 0 79065447 A C C C C C C C C C C C C C C C C C A A
16 chr16_79091807 0 79091807 C C G G C G G G C C C C G G G G G G C C
16 chr16_79107175 0 79107175 G G G G G G G G T T T T G G G G G G G G
16 chr16_79108341 0 79108341 C C C C G G C C C C C C G G G G G G C C
16 chr16_79141277 0 79141277 A A A A A A A A A A A A A A A C A A A A
16 chr16_79147435 0 79147435 C C C C C C C C G G C G C C C C C C C C
16 chr16_79184000 0 79184000 C C C G C C C C C C C C C C C C C C C C
16 chr16_79189764 0 79189764 G G T T G G G G G G G G G G G G G G G G
16 chr16_79219114 0 79219114 T T T T T T T T A A A A T T T T T T T T
16 chr16_79225776 0 79225776 A A A A A A A A A C A A A A A A A A A A
16 chr16_79236830 0 79236830 G T T T T T G G T T T T T T T T T T T T
16 chr16_79290355 0 79290355 C C C C C C A A C C C C C C C C C C C C
16 chr16_79298139 0 79298139 C C C C C C C C A A A A C C C C C C C C
16 chr16_79331858 0 79331858 C C C C C C C C A C C C C C C C C C C C
16 chr16_79356298 0 79356298 C C C C C C C C G G C C C C C C C C C C
16 chr16_79376431 0 79376431 A A A A A A A A A A A A C C C C C C A A
16 chr16_79386545 0 79386545 C C C C C C C C A A A A C C C C C C C C
16 chr16_79403065 0 79403065 C C C C A C C C C C C C C C C C C C C C
16 chr16_79432950 0 79432950 T T T T T T T T G G G G T T T T T T T T
16 chr16_79433409 0 79433409 G G G G C C G G G G G G G G G G G G G G
16 chr16_79438011 0 79438011 C C C C C C C C C C C C C C A A C C C C
16 chr16_79439967 0 79439967 C C C C C C C C A A A C C C C C C C C C
16 chr16_79450666 0 79450666 C G G G G G C C G G G G G G G G G G G G
16 chr16_79488708 0 79488708 A A A A T T A A A A A A A A A A A A A A
16 chr16_79543367 0 79543367 A A A A A A A A A T T T A A A A A A A A
16 chr16_79543564 0 79543564 T T T T T T T T G G G G T T T T T T T T
16 chr16_79546089 0 79546089 T T G T T T T T T T T T T T T T T T T T
16 chr16_79555550 0 79555550 A A A C A A A A A A A A A A A A A A A A
16 chr16_79568816 0 79568816 C C A C C C C C C C C C C C C C C C C C
16 chr16_79585442 0 79585442 G G G G G G G G T T T T G G G G G G G G
16 chr16_79590774 0 79590774 C C C C C C C C C C C C A A C C C C C C
16 chr16_79606697 0 79606697 G G T T T T T T T T T T T T T T T T G G
16 chr16_79685387 0 79685387 T T T T T T T T G G G G T T T T T T T T
16 chr16_79712686 0 79712686 A A C C C C A A A A A A A A A A A A A A
16 chr16_79724195 0 79724195 T T T T T T T T A A A A T T T T T T T T
16 chr16_79732854 0 79732854 C C C C C C C C G G G G C C C C C C C C
16 chr16_79759877 0 79759877 C C C C C C C C G G G G C C C C C C C C
16 chr16_79784622 0 79784622 A A A A A A A A A T T T A A A A A A A A
16 chr16_79785870 0 79785870 T T T T T T T T T T T T T T T T A T T T
16 chr16_79787921 0 79787921 G G G G G G G G C C C C G G G G G G G G
16 chr16_79807942 0 79807942 C C C C C C C C A C A A C C C C C C C C
16 chr16_79812121 0 79812121 C C C C C C C C G G G G C C C C C C C C
16 chr16_79824588 0 79824588 C C C C C C C C A A A A C C C C C C C C
16 chr16_79829771 0 79829771 A A A A A A A A A A A C A A A A A A A A
16 chr16_79832127 0 79832127 A A A A A A A A C C C C A A A A A A A A
16 chr16_79853902 0 79853902 G G G G C G G G G G G G G G G G G G G G
16 chr16_79901169 0 79901169 T T T T T T T T T T T T T T T T A T T T
16 chr16_79903232 0 79903232 T T T T T T T T A A A A T T T T T T T T
16 chr16_79936564 0 79936564 A A A A A A A A A A A A A A C C A A A A
16 chr16_79943864 0 79943864 G G G G G T G G G G G G G G G G G G G G
16 chr16_79946596 0 79946596 A A A T A A A A A A A A A A A A A A A A
16 chr16_79952152 0 79952152 T T T T T T T T G G T T T T T T T T T T
16 chr16_79957010 0 79957010 C C C C C C C C A A A C C C C C C C C C
16 chr16_79965912 0 79965912 C C C C C C C C C C C C C G C C C C C C
16 chr16_79967360 0 79967360 G G G G G G G G C C C C G G G G G G G G
16 chr16_79974767 0 79974767 A A A C A A A A A A A A A A A A A A A A
16 chr16_79994480 0 79994480 G G G G T T G G G G G G G G G G G G G G
16 chr16_79998874 0 79998874 A A A A A A A A A A A A C C C C A A A A
16 chr16_80007672 0 80007672 C C C C C C C C C C C C C G C C C C C C
16 chr16_80009796 0 80009796 C C C C C C C C G G G G C C C C C C C C
16 chr16_80010435 0 80010435 T T T T T T T T T T G T T T T T T T T T
16 chr16_80018044 0 80018044 T T T T T T T T T T T T G G T T T T T T
16 chr16_80025830 0 80025830 A A C C C C A A C C C C C C C C C C C C
16 chr16_80026564 0 80026564 T T T T G G T T T T T T T T T T T T T T
16 chr16_80046608 0 80046608 T T T T T T T T T T T T T T T T G G T T
16 chr16_80085593 0 80085593 G G G G G G G G G G G G G G G T G G G G
16 chr16_80101724 0 80101724 A A A A A T A A A A A A A A A A A A A A
16 chr16_80110411 0 80110411 A T T T T T T T T T T T T T T T T T T T
16 chr16_80114503 0 80114503 T T T T T T T T G G G T T T T T T T T T
16 chr16_80116887 0 80116887 C C C C C C C C C C C C C C C C A A C C
16 chr16_80151207 0 80151207 C C C C C C C C C C C G C C C C C C C C
16 chr16_80176115 0 80176115 C C C C C C C C C C C C C C A A C C C C
16 chr16_80180468 0 80180468 A A A A A A A A A A A T A A A A A A A A
16 chr16_80241080 0 80241080 A A A A A A A A T T T T A A A A A A A A
16 chr16_80243909 0 80243909 G G G G G G G G G G G G T T T T T T G G
16 chr16_80282440 0 80282440 A A A A A A A A T T A A A A A A A A A A
16 chr16_80298376 0 80298376 T T T T T T T T G G G G T T T T T T T T
16 chr16_80300806 0 80300806 C C C C C G C C C C C C C C C C C C C C
16 chr16_80310234 0 80310234 A A A A A A A A C C C C A A A A A A A A
16 chr16_80313844 0 80313844 C C C C C C C C G G G G C C C C C C C C
16 chr16_80325836 0 80325836 T T T T T T T T T T T T T T T T A A T T
16 chr16_80329061 0 80329061 T T T T T T T T T T T T T T T T G T T T
16 chr16_80344154 0 80344154 T T T T T T T T T T T T T T T T A A T T
16 chr16_80376270 0 80376270 A A A A A A A A T T A T A A A A A A A A
16 chr16_80376322 0 80376322 A A A A A A A A A A A A C C C C C C A A
16 chr16_80404814 0 80404814 G G G G G G G G G G G G G G C C G G G G
16 chr16_80439383 0 80439383 T T T T T T T T G G G G T T T T T T T T
16 chr16_80446830 0 80446830 A A C C A C A A A A A A A A A A A A A A
16 chr16_80456304 0 80456304 C C C C C C C C A A A A C C C C C C C C
16 chr16_80464782 0 80464782 A A A A A A A A A A A A C C A A C C A A
16 chr16_80470578 0 80470578 C C C C C C C C C C C C G G C C C C C C
16 chr16_80484741 0 80484741 T T T T T T T T T T T T A A T T A A T T
16 chr16_80503241 0 80503241 C C C C C C C C A C C C C C C C C C C C
16 chr16_80531011 0 80531011 A A A A A A A A A A A A C C A A A A A A
16 chr16_80570109 0 80570109 A A A A A A A A A A A A A A A A T T A A
16 chr16_80581911 0 80581911 A A A A A A A A A A A A A A T T A A A A
16 chr16_80587326 0 80587326 C C C C A A C C A A A A A A A A A A C C
16 chr16_80621038 0 80621038 T T G T T T T T T T T T T T T T T T T T
16 chr16_80633732 0 80633732 C C C C C C C C A C C C C C C C C C C C
16 chr16_80690334 0 80690334 T T T T T T T T T T T T T T T T G G T T
16 chr16_80695084 0 80695084 G G G G G G G G T T T T G G G G G G G G
16 chr16_80699079 0 80699079 T T T T T T T T T T T T T T G T T T T T
16 chr16_80701773 0 80701773 T T T T T T T T G G G G T T T T T T T T
16 chr16_80711437 0 80711437 C C A A A A A A A A A A A A A A A A A A
16 chr16_80712287 0 80712287 C C C C C C C C C C C C C C C C G G C C
16 chr16_80722113 0 80722113 T T T T T T T T A A A A T T T T T T T T
16 chr16_80730071 0 80730071 G G G G G G G G G G G G C G G G G G G G
16 chr16_80736635 0 80736635 T T T T T T G G T T T T T T T T T T T T
16 chr16_80742675 0 80742675 C C C C C C C C C C C C C C C C G G C C
16 chr16_80744410 0 80744410 G G G G G T G G G G G G G G G G G G G G
16 chr16_80762781 0 80762781 G G G G G G G G G G G G G G G G C G G G
16 chr16_80763351 0 80763351 G G G G G T G G G G G G G G G G G G G G
16 chr16_80779550 0 80779550 G G G G G G G G G G C C G G G G G G G G
16 chr16_80805070 0 80805070 T T T T T T T T T T T T T T G T T T T T
16 chr16_80809401 0 80809401 C C C C C C C C C G C C C C C C C C C C
16 chr16_80822014 0 80822014 T T T T T T T T G G G G T T T T T T T T
16 chr16_80852327 0 80852327 T T T T T T T T A A A A T T T T T T T T
16 chr16_80870097 0 80870097 A A A A A A A A A A A A A A A C A A A A
16 chr16_80891801 0 80891801 C C C C A C C C C C C C C C C C C C C C
16 chr16_80900725 0 80900725 C C C C C C C C C G C G C C C C C C C C
16 chr16_80917383 0 80917383 G G G G G G G G G G G T G G G G G G G G
16 chr16_80918083 0 80918083 A A A A A A A A A A A A A A T T A A A A
16 chr16_80944706 0 80944706 G G G G G G G G C C C C G G G G G G G G
16 chr16_80946573 0 80946573 G G G G G G G G G G G G G G G G T T G G
16 chr16_80958491 0 80958491 A A A A A A A A A A A A A A A A C C A A
16 chr16_80969099 0 80969099 A A A A A A A A A A A A A C A A A A A A
16 chr16_81001394 0 81001394 C C C C C C C C C C C C C G C C C C C C
16 chr16_81021301 0 81021301 A A A A C C A A A A A A A A A A A A A A
16 chr16_81073818 0 81073818 C C C C C C C C C C C C C G C C C C C C
16 chr16_81084408 0 81084408 T T A A T T T T T T T T T T T T T T T T
16 chr16_81091252 0 81091252 T T G G G G T T T T T T G G G G G G T T
16 chr16_81097053 0 81097053 C C C C C C C C G G G G C C C C C C C C
16 chr16_81129611 0 81129611 A A A A A A A A A A A A A C A A A A A A
16 chr16_81143392 0 81143392 T T T T T T T T A A A A T T T T T T T T
16 chr16_81169014 0 81169014 C C C C C C C C C C C C C C C C G G C C
16 chr16_81169563 0 81169563 C C A A A C C C C C C C C C C C C C C C
16 chr16_81174169 0 81174169 C C C C C C C C C C C C C C C C G G C C
16 chr16_81176408 0 81176408 A C A A A A A A A A A A A A A A A A A A
16 chr16_81188320 0 81188320 T T T T T T T T T T T T A T T T T T T T
16 chr16_81214235 0 81214235 C C C C C G C C C C C C C C C C C C C C
16 chr16_81221282 0 81221282 A A A A A A A A A A A A A A A A C C A A
16 chr16_81229412 0 81229412 A A A A A A A A A A A A A T A A A A A A
16 chr16_81256278 0 81256278 C C C C A C C C C C C C C C C C C C C C
16 chr16_81275119 0 81275119 T T T T T T T T T T G T T T T T T T T T
16 chr16_81277745 0 81277745 G G T T T T G G T T T T T T T T T T G G
16 chr16_81293838 0 81293838 G G G G G G G G G G C G G G G G G G G G
16 chr16_81295805 0 81295805 C C C C C C C C C C C C C C C C C G C C
16 chr16_81372603 0 81372603 T T T T G T T T T T T T T T T T T T T T
16 chr16_81393989 0 81393989 G G G G G G G G T T T T G G G G G G G G
16 chr16_81405872 0 81405872 A A A A A A A A A A A A A C A A A A A A
16 chr16_81408660 0 81408660 G G C C C C C C C C C C C C C C C C G G
16 chr16_81417351 0 81417351 C C C C C C C C C C C C C C G G G G C C
16 chr16_81422882 0 81422882 G G G G G G C C G G G G G G G G G G C C
16 chr16_81427717 0 81427717 T T T T T T G G T T T T T T T T T T T T
16 chr16_81461020 0 81461020 C G G G G G G G G G G G G G G G G G G G
16 chr16_81467424 0 81467424 G G G T G T G G G G G G G G G G G G G G
16 chr16_81505233 0 81505233 C C C C A C C C C C C C C C C C C C C C
16 chr16_81517770 0 81517770 C C C C C C C C G G G G C C C C C C C C
16 chr16_81526871 0 81526871 T T T T A T T T T T T T T T T T T T T T
16 chr16_81540824 0 81540824 C C A C C C C C C C C C C C C C C C C C
16 chr16_81542662 0 81542662 T T A T T T T T T T T T T T T T T T T T
16 chr16_81543200 0 81543200 G G G G G G G G G G G G G G G G C C G G
16 chr16_81575118 0 81575118 C C C C C C C C C C C C A C C C C C C C
16 chr16_81578451 0 81578451 A A A A A A T T A A A A A A A A A A A A
16 chr16_81581514 0 81581514 T T T T A T T T T T T T T T T T T T T T
16 chr16_81584983 0 81584983 T T T T T T T T G G G G T T T T T T T T
16 chr16_81599182 0 81599182 T T A T T T T T T T T T T T T T T T T T
16 chr16_81619205 0 81619205 C C A A C C C C C C C C C C C C C C C C
16 chr16_81627861 0 81627861 T T T T T T T T T T T T T T T T A A T T
16 chr16_81630628 0 81630628 T T T T T T T T T T T T T T T T G G T T
16 chr16_81630629 0 81630629 G G G G G G G G G G G G G G G G C C G G
16 chr16_81635771 0 81635771 A A A A A A A A C C C C A A A A A A A A
16 chr16_81640116 0 81640116 G G G G C G G G G G G G G G G G G G G G
16 chr16_81680378 0 81680378 A A A A A A A A A A A A A A A A C C A A
16 chr16_81680610 0 81680610 T T T T T T T T T T T T T T G T T T T T
16 chr16_81687412 0 81687412 C C C C C C C C C C C C C C C C A A C C
16 chr16_81687769 0 81687769 T T T T T T T T G T G T T T T T T T T T
16 chr16_81693569 0 81693569 A A C C C C A A A A A A A A A A A A A A
16 chr16_81695552 0 81695552 T T T T T T T T G G G G T T T T T T T T
16 chr16_81778626 0 81778626 G G G G G G G G G T G G G G G G G G G G
16 chr16_81787246 0 81787246 A A A A A A A A T T T T A A A A A A A A
16 chr16_81787688 0 81787688 T T T T T T T T T T T T G G T T G G T T
16 chr16_81800580 0 81800580 T T T T T T T T T T T T G T T T T T T T
16 chr16_81803837 0 81803837 C C C C C C C C C C C C C C C C G G C C
16 chr16_81816539 0 81816539 A A A A A A A A A A A A C C A A A A A A
16 chr16_81817008 0 81817008 C C A A A A C C A A A A A A A A A A C C
16 chr16_81820238 0 81820238 C C C C C C C C G G G G C C C C C C C C
16 chr16_81825709 0 81825709 C C A A A A A A A A A A A A A A A A A A
16 chr16_81855377 0 81855377 C C C C C C C C A A A A C C C C C C C C
16 chr16_81867478 0 81867478 A A A A A A A A A A A A T T A A A A A A
16 chr16_81868596 0 81868596 G G T T T T G G T T T T T T T T T T G G
16 chr16_81935282 0 81935282 G G G G G G G G T T T T G G G G G G G G
16 chr16_81959092 0 81959092 G G G G G G G G C C C C G G G G G G G G
16 chr16_82002961 0 82002961 C C A A A A C C A A A A A A A A A A C C
16 chr16_82004467 0 82004467 G G G G G G G G T T T T G G G G G G G G
16 chr16_82011137 0 82011137 A A A A A A A A A A A A A A T T T T A A
16 chr16_82030321 0 82030321 G G G G G G G G C C C C G G G G G G G G
16 chr16_82032848 0 82032848 A A A A A A A A A A A A A A C C C C A A
16 chr16_82041889 0 82041889 G G C G G G G G G G G G G G G G G G G G
16 chr16_82051409 0 82051409 C C A C C C C C C C C C C C C C C C C C
16 chr16_82086262 0 82086262 C C C C C C C C C C C C C G C C C C C C
16 chr16_82092346 0 82092346 A A A A A A A A A T A A A A A A A A A A
16 chr16_82093022 0 82093022 A A A A A A A A A A A A C C A A A A A A
16 chr16_82097891 0 82097891 T T T T T T T T T T T T T T A A T T T T
16 chr16_82137116 0 82137116 C C C C C C C C C C C C C G C C C C C C
16 chr16_82147920 0 82147920 T T T T T T T T T T T T T T T T G T T T
16 chr16_82151856 0 82151856 T T T T T T T T G G G G T T T T T T T T
16 chr16_82159508 0 82159508 C C C C C C C C A A A A C C C C C C C C
16 chr16_82209218 0 82209218 T T T T T T T T T T T T G G T T T T T T
16 chr16_82215417 0 82215417 C C C G C C C C C C C C C C C C C C C C
16 chr16_82222929 0 82222929 C C C C C C C C G G G G C C C C C C C C
16 chr16_82225244 0 82225244 T T T T A T T T T T T T T T T T T T T T
16 chr16_82225284 0 82225284 G G G G G G G G G G G G G G T T G G G G
16 chr16_82235099 0 82235099 A C A A A A A A A A A A A A A A A A A A
16 chr16_82239202 0 82239202 G G G G G G G G G G G G G G C C G G G G
16 chr16_82241657 0 82241657 T T T T G G T T T T T T T T T T T T T T
16 chr16_82248417 0 82248417 C C C C C C C C C C C C C G C C C C C C
16 chr16_82263610 0 82263610 T T T T T T T T T T T T T T G G T T T T
16 chr16_82267240 0 82267240 C C C C C G C C C C C C C C C C C C C C
16 chr16_82268077 0 82268077 A A A A A A A A A A A A A A C C A A A A
16 chr16_82274334 0 82274334 G G C C C C G G C C C C C C C C C C G G
16 chr16_82278989 0 82278989 C C A A A A C C A A A A A A A A A A C C
16 chr16_82299608 0 82299608 G G C C C C G G C C C C C C C C C C G G
16 chr16_82322545 0 82322545 T T T T T T T T A T A A T T T T T T T T
16 chr16_82337116 0 82337116 C C G G C C C C C C C C C C C C C C C C
16 chr16_82356479 0 82356479 A A A A A A A A A A A A C C C C C C A A
16 chr16_82382314 0 82382314 A A A A A A A A A A A A A C A A A A A A
16 chr16_82387683 0 82387683 G T T T T T T T T T T T T T T T T T T T
16 chr16_82419629 0 82419629 G T T T T T G G T T T T T T T T T T T T
16 chr16_82471239 0 82471239 T T A T A T T T T T T T T T T T T T T T
16 chr16_82477677 0 82477677 A A C C A A A A A A A A A A A A A A A A
16 chr16_82479826 0 82479826 T T T T T T T T T T T T G T T T T T T T
16 chr16_82485183 0 82485183 T T T T T T T T T T T T G G G G G G T T
16 chr16_82537674 0 82537674 T T G G G G G G G G G G G G G G G G T T
16 chr16_82578271 0 82578271 C C C C G G C C C C C C C C C C C C C C
16 chr16_82588897 0 82588897 G G G G G G G G C C C C G G G G G G G G
16 chr16_82601041 0 82601041 G G G G G G G G T T T T G G G G G G G G
16 chr16_82607603 0 82607603 A A A T A A A A A A A A A A A A A A A A
16 chr16_82630579 0 82630579 A A A A A A A A A A A A A A A A C C A A
16 chr16_82630693 0 82630693 T T T T T T T T T T T T G T T T T T T T
16 chr16_82633261 0 82633261 C G C C C C C C C C C C C C C C C C C C
16 chr16_82651536 0 82651536 A A A A A A A A T T T T A A A A A A A A
16 chr16_82740095 0 82740095 G G C G G G G G G G G G G G G G G G G G
16 chr16_82758976 0 82758976 T T T T T T T T G G G T T T T T T T T T
16 chr16_82779105 0 82779105 C C C C C C C C A A A A C C C C C C C C
16 chr16_82781964 0 82781964 C C C C C C C C G G G G C C C C C C C C
16 chr16_82787091 0 82787091 T T T T T T T T T T T T T T G G T T T T
16 chr16_82787881 0 82787881 C C C C C C C C C C C C C C C C G G C C
16 chr16_82817215 0 82817215 G G G G G G G G G G G G T T T T T T G G
16 chr16_82840128 0 82840128 G G G G G G G G G G T T G G G G G G G G
16 chr16_82842027 0 82842027 G G G G G G G G C G G G G G G G G G G G
16 chr16_82846444 0 82846444 G G G G G G G G C G G G G G G G G G G G
16 chr16_82875803 0 82875803 A A A A A A A A A A A A A A C C A A A A
16 chr16_82883849 0 82883849 A A C C C C A A C C C C C C C C C C A A
16 chr16_82894939 0 82894939 A A C C C C A A A A A A A A A A A A A A
16 chr16_82901402 0 82901402 G G G G G G G G T T T T G G G G G G G G
16 chr16_82924391 0 82924391 A A A A A A A A T T T T A A A A A A A A
16 chr16_82937168 0 82937168 T T A A A A A A A A A A A A A A A A T T
16 chr16_82939917 0 82939917 A A A A A A A A T T T T A A A A A A A A
16 chr16_83004500 0 83004500 G G C C C C G G G G G G G G G G G G G G
16 chr16_83007565 0 83007565 G T G G G G G G T T T T G G G G G G T T
16 chr16_83008685 0 83008685 T T G T T T T T T T T T T T T T T T T T
16 chr16_83026239 0 83026239 C C C C C C C C C C C C G G G G C C C C
16 chr16_83046220 0 83046220 G G G G G G G G T T T T G G G G G G G G
16 chr16_83055293 0 83055293 A A A A A A A A A A A A A A C C A A A A
16 chr16_83056888 0 83056888 C C C C C C C C C C A C C C C C C C C C
16 chr16_83096689 0 83096689 A A A A A A A A A A A A A A T T A A A A
16 chr16_83097098 0 83097098 A A A A A A A A A A A A A A A A T T A A
16 chr16_83120176 0 83120176 A A A A A A A A C C C C A A A A A A A A
16 chr16_83144489 0 83144489 G G G G G G G G G G G G C G G G G G G G
16 chr16_83155813 0 83155813 C C C C C C C C C C C C C G C C C C C C
16 chr16_83163295 0 83163295 T T T T T T T T A T T T T T T T T T T T
16 chr16_83163653 0 83163653 C C C C C C C C G G G G C C C C C C C C
16 chr16_83175540 0 83175540 A A A A A A C C A A A A A A A A A A A A
16 chr16_83203212 0 83203212 C C C C C C C C C C C C C C C G C C C C
16 chr16_83219365 0 83219365 C C C C C C C C C C C G C C C C C C C C
16 chr16_83262708 0 83262708 G G G G G G G G G G G G C G G G G G G G
16 chr16_83291060 0 83291060 G G G G C C G G G G G G C C C C C C G G
16 chr16_83301505 0 83301505 C C C C C C C C C C C C C C C C G G C C
16 chr16_83380277 0 83380277 G G G G G G G G C C C G G G G G G G G G
16 chr16_83413799 0 83413799 G G G G G T G G G G G G G G G G G G G G
16 chr16_83416469 0 83416469 G G G G G G G G G G G G G G C C G G G G
16 chr16_83454970 0 83454970 A A A A A A A A T T T T T T T T T T A A
16 chr16_83463513 0 83463513 T T T T T T T T T T T T A T T T T T T T
16 chr16_83465585 0 83465585 C C C C C C C C A C C C C C C C C C C C
16 chr16_83468383 0 83468383 G G G T G T G G G G G G G G G G G G G G
16 chr16_83485212 0 83485212 C C C C C C C C A C C C C C C C C C C C
16 chr16_83487936 0 83487936 C C C C C G C C C C C C C C C C C C C C
16 chr16_83490299 0 83490299 A A A A A A A A A A A A A A A A T T A A
16 chr16_83490300 0 83490300 G G G G G G G G G G G G G G G G T T G G
16 chr16_83509481 0 83509481 T T T T T T T T A A A A T T T T T T T T
16 chr16_83564832 0 83564832 A A A A A A A A A A A A A C A A A A A A
16 chr16_83567921 0 83567921 G G G G G G G G T T T T G G G G G G G G
16 chr16_83583843 0 83583843 C C C C C C C C C C C G C C C C C C C C
16 chr16_83605289 0 83605289 G G G G G G G G C C C C G G G G G G G G
16 chr16_83609896 0 83609896 C C C G G G C C C C C C C C C C C C C C
16 chr16_83614005 0 83614005 C C A C C C C C C C C C C C C C C C C C
16 chr16_83637264 0 83637264 A A A A A A A A A C A A A A A A A A A A
16 chr16_83648848 0 83648848 G G G G G G G G G G G T G G G G G G G G
16 chr16_83657412 0 83657412 C C G G C C C C C C C C C C C C C C C C
16 chr16_83667886 0 83667886 G G G G G G G G G G G G G G G G T T G G
16 chr16_83712900 0 83712900 G G G G G G G G G G G G C C G G G G G G
16 chr16_83716757 0 83716757 A A A A A A C C A A A A A A A A A A A A
16 chr16_83730238 0 83730238 A A T T T T A A A A A A A A A A A A A A
16 chr16_83732087 0 83732087 C C C C C C C C C C C C C C C G C C C C
16 chr16_83736871 0 83736871 C C C C C C C C C C C C C C C G C C C C
16 chr16_83748917 0 83748917 G G C C C C G G C C C C C C C C C C G G
16 chr16_83757770 0 83757770 C C C C C C C C C C C C G G G G G G C C
16 chr16_83769683 0 83769683 A A A A A A A A A C A A A A A A A A A A
16 chr16_83774821 0 83774821 A A A A A A A A C C C C A A A A A A A A
16 chr16_83783868 0 83783868 G G G G G G G G C C C C C G G G C C G G
16 chr16_83789848 0 83789848 A A A A A A A A C C C C A A A A A A A A
16 chr16_83799590 0 83799590 A A A A A A A A A A A A A C A A A A A A
16 chr16_83804086 0 83804086 A A A A T T A A A A A A A A A A A A A A
16 chr16_83809659 0 83809659 A A A A A A A A C C C C A A A A A A A A
16 chr16_83813755 0 83813755 A A A A A A A A A C A A A A A A A A A A
16 chr16_83813759 0 83813759 G G G G C C G G G G G G G G G G G G G G
16 chr16_83826577 0 83826577 C C C C C C C C A A A A C C C C C C C C
16 chr16_83840119 0 83840119 G G G G G G G G T T T T G G G G G G G G
16 chr16_83857448 0 83857448 G G G G G G C C G G G G G G G G G G G G
16 chr16_83866929 0 83866929 G G G G G G G G G T G G G G G G G G G G
16 chr16_83872290 0 83872290 T T T T T T T T G G G G T T T T T T T T
16 chr16_83886566 0 83886566 T T G T G T T T T T T T T T T T T T T T
16 chr16_83908439 0 83908439 G G G G G G G G G G G G G G G T G G G G
16 chr16_83932279 0 83932279 T T T T T T T T G G G T T T T T T T T T
16 chr16_83946164 0 83946164 C C C C C C C C A A A A C C C C C C C C
16 chr16_83959617 0 83959617 G G G G G G G G T T T T G G G G G G G G
16 chr16_83960159 0 83960159 C C C C C C C C G G G G C C C C C C C C
16 chr16_83969027 0 83969027 A A A A A A A A C C C C A A A A A A A A
16 chr16_83969170 0 83969170 A A A A A A A A A A A C A A A A A A A A
16 chr16_83983886 0 83983886 C C C C C C C C C C C C C C C C A A C C
16 chr16_83990314 0 83990314 G G T T G G G G G G G G G G G G G G G G
16 chr16_84045740 0 84045740 A A A A A A A A C C C C A A A A A A A A
16 chr16_84050884 0 84050884 C C C C C C C C A A A A C C C C C C C C
16 chr16_84053824 0 84053824 T T T T T T T T T T T T A T T T T T T T
16 chr16_84074943 0 84074943 C C C C C C A A C C C C C C C C C C C C
16 chr16_84082323 0 84082323 G G G G G G G G G G C G G G G G G G G G
16 chr16_84091192 0 84091192 G G G G G G G G T T T T T T G G T T G G
16 chr16_84148667 0 84148667 G G G G G G G G T T T T G G G G G G G G
16 chr16_84208827 0 84208827 A A A A A A A A A A A A A A A C A A A A
16 chr16_84248290 0 84248290 C C C C C C C C C C C C C C C C A A C C
16 chr16_84288163 0 84288163 G G G G G G G G T T T T G G G G G G G G
16 chr16_84308999 0 84308999 C C C C C C C C A A A A C C C C C C C C
16 chr16_84314997 0 84314997 C C C C C C C C A A A A C C C C C C C C
16 chr16_84331162 0 84331162 A A A A A A A A A A A A A A A A C C A A
16 chr16_84339724 0 84339724 A A A A A A A A T T T T A A A A A A A A
16 chr16_84346377 0 84346377 A A A A A A A A A A A C A A A A A A A A
16 chr16_84354035 0 84354035 A C C C C C A A C C C C C C C C C C C C
16 chr16_84357652 0 84357652 A A A A A A A A A A A A A A A T A A A A
16 chr16_84366115 0 84366115 C G C C C C C C C C C C C C C C C C C C
16 chr16_84396159 0 84396159 A A A A A A A A C C C C A A A A A A A A
16 chr16_84430629 0 84430629 G G G G G G G G G G G G G G T T G G G G
16 chr16_84436325 0 84436325 A A A C A A A A A A A A A A A A A A A A
16 chr16_84437179 0 84437179 T T T T T T T T T T T T T T T T G G T T
16 chr16_84447966 0 84447966 C C C C C C C C C C C C A C C C C C C C
16 chr16_84451267 0 84451267 T T T T T T T T T T T T T T T T G G T T
16 chr16_84464123 0 84464123 A A A A A A A A A A A A A A A T A A A A
16 chr16_84475924 0 84475924 A A A A A A A A A A A A A A T T A A A A
16 chr16_84483362 0 84483362 C C C C C C C C A C C C C C C C C C C C
16 chr16_84484603 0 84484603 T T T T T T T T T T T T G T G G G G T T
16 chr16_84496639 0 84496639 A A A A A A A A A A A T A A A A A A A A
16 chr16_84508882 0 84508882 G G G G G T G G G G G G G G G G G G G G
16 chr16_84509019 0 84509019 A A A A A A A A A T A A A A A A A A A A
16 chr16_84512569 0 84512569 G G G G G G G G G G G T G G G G G G G G
16 chr16_84534469 0 84534469 C C C C C C C C A A A A C C C C C C C C
16 chr16_84534860 0 84534860 C C C C C C C C C C A C C C C C C C C C
16 chr16_84560013 0 84560013 A A A A A A A A T T T T A A A A A A A A
16 chr16_84569900 0 84569900 A A C C C C A A A A A A A A A A A A A A
16 chr16_84607060 0 84607060 C C C C C C C C C G C C C C C C C C C C
16 chr16_84609279 0 84609279 C C C C C C C C C G C G C C C C C C C C
16 chr16_84613070 0 84613070 G G G G G G G G T T T T G G G G G G G G
16 chr16_84624883 0 84624883 A A A A A A A A A A A A A T A A A A A A
16 chr16_84632349 0 84632349 T T T T T T T T T T T T A T T T T T T T
16 chr16_84633138 0 84633138 A A A A A A A A A A A A A A A A T T A A
16 chr16_84641703 0 84641703 C C C C C C C C A A A A C C C C C C C C
16 chr16_84668134 0 84668134 C C C C C C C C C C C G C C C C C C C C
16 chr16_84811833 0 84811833 C C C C C C C C G G G G C C C C C C C C
16 chr16_84818821 0 84818821 T T T T T T T T T T T T G T T T T T T T
16 chr16_84829933 0 84829933 T T T T T T T T A A A A T T T T T T T T
16 chr16_84843918 0 84843918 T T T T T T T T G T G T T T T T T T T T
16 chr16_84876908 0 84876908 A A A A A A A A A A A A A A A A C C A A
16 chr16_84882485 0 84882485 A A A A A A A A A A A A A C A A A A A A
16 chr16_84896107 0 84896107 A A A A A A A A A A A A C C A A A A A A
16 chr16_84911224 0 84911224 T T G G T T T T T T T T T T T T T T T T
16 chr16_84931336 0 84931336 T T T T T T T T T T T T A T T T T T T T
16 chr16_84933835 0 84933835 C C C C C C C C C C C G C C C C C C C C
16 chr16_84937335 0 84937335 G G G G G G G G G G C G G G G G G G G G
16 chr16_84967401 0 84967401 G G G G G G G G C C C C G G G G G G G G
16 chr16_84974972 0 84974972 C C C C C C C C G G G G C C C C C C C C
16 chr16_84977689 0 84977689 T T G T T T T T G G G G G G G G G G T T
16 chr16_84989305 0 84989305 G G G G G G G G G G G G G T G G G G G G
16 chr16_85014291 0 85014291 G G G G G G G G G T G T G G G G G G G G
16 chr16_85016146 0 85016146 A A A A A A A A A A A T A A A A A A A A
16 chr16_85027755 0 85027755 C C C C C C C C A A A A C C C C C C C C
16 chr16_85062318 0 85062318 G G G G G G G G T T T T G G G G G G G G
16 chr16_85072311 0 85072311 C C C C A C C C C C C C C C C C C C C C
16 chr16_85091545 0 85091545 T T T T G T T T T T T T T T T T T T T T
16 chr16_85095086 0 85095086 G G C G G G G G G G G G G G G G G G G G
16 chr16_85098292 0 85098292 C C C C C C C C C C C C C C A A C C C C
16 chr16_85101739 0 85101739 T T G T T T T T T T T T T T T T T T T T
16 chr16_85123300 0 85123300 C C C C C C C C C C A C C C C C C C C C
16 chr16_85142952 0 85142952 C C C C C C C C C G C G C C C C C C C C
16 chr16_85180783 0 85180783 G G G G G G T T G G G G G G G G G G G G
16 chr16_85183374 0 85183374 C C C C C C C C G G G G C C C C C C C C
16 chr16_85196902 0 85196902 A A A A A A A A C C C C A A A A A A A A
16 chr16_85234697 0 85234697 G G G G G G G G C C C C G G G G C G G G
16 chr16_85236921 0 85236921 C C C C C C C C C C C C A C C C C C C C
16 chr16_85242450 0 85242450 C C C C C C C C A A A A C C C C C C C C
16 chr16_85281178 0 85281178 T T T T T T T T T T T T G G G G G G T T
16 chr16_85322229 0 85322229 G G G G G G G G G G G G C G G G G G G G
16 chr16_85364132 0 85364132 C C A C C C C C C C C C C C C C C C C C
16 chr16_85368614 0 85368614 T T T T T T T T A A A A T T T T T T T T
16 chr16_85382900 0 85382900 C C C C C C C C C C C C C C C C G G C C
16 chr16_85421162 0 85421162 C C C C C C C C C C C C C G C C C C C C
16 chr16_85442524 0 85442524 G G G G G G G G G G C G G G G G G G G G
16 chr16_85454530 0 85454530 T T T T T T T T T T T T T T T T A A T T
16 chr16_85471556 0 85471556 A C C C C C C C C C C C C C C C C C C C
16 chr16_85477365 0 85477365 A T A A A A A A A A A A A A A A A A A A
16 chr16_85549867 0 85549867 C C C C C C C C C C C G C C C C C C C C
16 chr16_85555799 0 85555799 C C C C C C C C C C A C C C C C C C C C
16 chr16_85558902 0 85558902 C C C C C C C C C C C C C C C G C C C C
16 chr16_85559827 0 85559827 A A C C C C A A A A A A C C C C C C A A
16 chr16_85560037 0 85560037 G G G G G G G G T T T T G G G G G G G G
16 chr16_85563862 0 85563862 G G G G G G G G G G G G G G G T G G G G
16 chr16_85567228 0 85567228 G G G G C G G G G G G G G G G G G G G G
16 chr16_85590406 0 85590406 G G G G C G G G G G G G G G G G G G G G
16 chr16_85590470 0 85590470 C C C C C C C C G G G G C C C C C C C C
16 chr16_85606135 0 85606135 C C C C C C C C C C C C C C A A C C C C
16 chr16_85617267 0 85617267 G G G G G G G G T T T T G G G G G G G G
16 chr16_85638410 0 85638410 G G G G G G G G G G G G C G G G G G G G
16 chr16_85643499 0 85643499 T T T T T T T T G G G G T T T T T T T T
16 chr16_85671062 0 85671062 G G G T G G G G G G G G G G G G G G G G
16 chr16_85675253 0 85675253 G G C G C C G G G G G G C C C C C C G G
16 chr16_85681924 0 85681924 A A A A T T A A A A A A A A A A A A A A
16 chr16_85686065 0 85686065 A A A A A A A A A A A C A A A A A A A A
16 chr16_85687679 0 85687679 C C A A A A C C C C C C C C C C C C C C
16 chr16_85695820 0 85695820 G G G G G G G G G G G G G T G G G G G G
16 chr16_85748945 0 85748945 A C C C C C C C C C C C C C C C C C C C
16 chr16_85759688 0 85759688 A A A A A A A A A A A A A A A C A A A A
16 chr16_85762256 0 85762256 A A A T A A A A A A A A A A A A A A A A
16 chr16_85777643 0 85777643 A A A A A A A A A T T T A A A A A A A A
16 chr16_85823998 0 85823998 A A A A A A A A A A A A C C A A A A A A
16 chr16_85829818 0 85829818 A A A A A A A A A A A A T T A A A A A A
16 chr16_85834095 0 85834095 A A A A A A A A C C C C A A A A A A A A
16 chr16_85843712 0 85843712 A A A A A A A A C C C C A A A A A A A A
16 chr16_85858043 0 85858043 C C C C C G C C C C C C C C C C C C C C
16 chr16_85865148 0 85865148 T T T T T T T T T T T T G G T T T T T T
16 chr16_85870552 0 85870552 A T T T T T T T T T T T T T T T T T T T
16 chr16_85870940 0 85870940 G G G G G G G G G T G G G G G G G G G G
16 chr16_85893660 0 85893660 C C C C C C G G C C C C C C C C C C C C
16 chr16_85922342 0 85922342 G G G G C G G G G G G G G G G G G G G G
16 chr16_85950525 0 85950525 T T T T T T T T T T T T G T T T T T T T
16 chr16_85990295 0 85990295 C C C C C C C C G G G G C C C C C C C C
16 chr16_85995381 0 85995381 A A A A A A A A A A A A C C A A A A A A
16 chr16_86005295 0 86005295 T T T T T T T T T T T T T T T T A T T T
16 chr16_86016925 0 86016925 G G C G C C G G G G G G G G G G G G G G
16 chr16_86022595 0 86022595 A A A A A A A A A A A A A C A A A A A A
16 chr16_86026795 0 86026795 G G G G G G G G G G G G G G T T G G G G
16 chr16_86044986 0 86044986 G G C G G G G G G G G G G G G G G G G G
16 chr16_86048834 0 86048834 T T G G G G T T T T T T T T T T T T T T
16 chr16_86059468 0 86059468 C C C C C C C C C C C C A A C C C C C C
16 chr16_86060714 0 86060714 G G G G G G G G G G G G G T G G G G G G
16 chr16_86073705 0 86073705 A A A A A A A A A C A A A A A A A A A A
16 chr16_86149840 0 86149840 C C C C C C C C G G G G C C C C C C C C
16 chr16_86153430 0 86153430 C C C C C C C C C C C C C C A A C C C C
16 chr16_86192678 0 86192678 G G G G G G G G G G G G C G G G G G G G
16 chr16_86201049 0 86201049 A A A A A A A A A A A A A C A A A A A A
16 chr16_86235580 0 86235580 A A A A A A A A C C C C A A A A A A A A
16 chr16_86253261 0 86253261 A A C C C C A A C C C C C C C C C C A A
16 chr16_86264988 0 86264988 C C C C C C C C C C C C G G C C C C C C
16 chr16_86275977 0 86275977 G G G G T T G G G G G G G G G G G G G G
16 chr16_86276518 0 86276518 A A A T A A A A A A A A A A A A A A A A
16 chr16_86301136 0 86301136 C C C C C C C C A A A A C C C C C C C C
16 chr16_86308687 0 86308687 A A A A A A A A C C C C A A A A A A A A
16 chr16_86316653 0 86316653 G G G G G G G G G G G G C C C C C C G G
16 chr16_86384732 0 86384732 A A A A A A A A A A A A C C C C C C A A
16 chr16_86429796 0 86429796 G G G G G G G G T T T T G G G G G G T T
16 chr16_86444105 0 86444105 G G G G G G G G T T T T G G G G G G G G
16 chr16_86452649 0 86452649 G G T T T T G G G G G G T T T T T T G G
16 chr16_86456831 0 86456831 C C C C C G C C C C C C C C C C C C C C
16 chr16_86461144 0 86461144 C C C C C C C C C C C G C C C C C C C C
16 chr16_86469096 0 86469096 A A A A A A A A C C C C A A A A A A A A
16 chr16_86487534 0 86487534 T T T T T T T T A A A A T T T T T T T T
16 chr16_86493674 0 86493674 C C C C C C C C C C C C A A A A A A C C
16 chr16_86500441 0 86500441 G G G G G G G G T T T T G G G G G G G G
16 chr16_86503164 0 86503164 A A A A A A A A A C C C A A A A A A A A
16 chr16_86516653 0 86516653 T T T T T T T T T T T T G T T T T T T T
16 chr16_86517259 0 86517259 A A A A A A A A A C A C A A A A A A A A
16 chr16_86531449 0 86531449 T T T T T T T T G T G T T T T T T T T T
16 chr16_86546934 0 86546934 T T T T T T T T A A A A T T T T T T T T
16 chr16_86553400 0 86553400 C C G G G G C C C C C C C C C C C C C C
16 chr16_86582215 0 86582215 G G G G G G G G G G G G G G G G C G G G
16 chr16_86583739 0 86583739 G G G G T T G G G G G G T T G T G G G G
16 chr16_86584146 0 86584146 G G G G G G G G C C C C G G G G G G G G
16 chr16_86599492 0 86599492 T T T T T T T T T T T T A A T T T T T T
16 chr16_86612903 0 86612903 A A T T T T T T T T T T T T T T T T A A
16 chr16_86613337 0 86613337 G T T T T T T T T T T T T T T T T T G G
16 chr16_86626012 0 86626012 G G G G G G G G T T T T G G G G G G G G
16 chr16_86638358 0 86638358 T T T T T T T T G G G G T T T T T T T T
16 chr16_86646477 0 86646477 C C A A C C C C C C C C C C C C C C C C
16 chr16_86675769 0 86675769 T T T T T T T T G G G G T T T T T T T T
16 chr16_86688460 0 86688460 G G G G C G G G G G G G G G G G G G G G
16 chr16_86709034 0 86709034 C C C C C C C C C G G G C C C C C C C C
16 chr16_86729068 0 86729068 T T T T T T T T T T T T G T T T T T T T
16 chr16_86796056 0 86796056 A A A A A A A A C C C C A A A A A A A A
16 chr16_86827839 0 86827839 G G G G G G G G T T T T G G G G G G G G
16 chr16_86839676 0 86839676 G G G G G G G G G G G G C G G G G G G G
16 chr16_86851020 0 86851020 A A A A A A A A C C C C A A A A A A A A
16 chr16_86855208 0 86855208 T T G T T T T T T T T T T T T T T T T T
16 chr16_86864098 0 86864098 C C C C C C C C G G G G C C C C C C C C
16 chr16_86878616 0 86878616 G G G G G G G G G G G G G G C C G G G G
16 chr16_86883102 0 86883102 G G G G G G G G G G G G G G G T G G G G
16 chr16_86886552 0 86886552 C C C C C C C C C C C C C C C C G G C C
16 chr16_86892283 0 86892283 C C C C C C C C A A A A C C C C C C A A
16 chr16_86910859 0 86910859 C C C C C C C C C C C G C C C C C C C C
16 chr16_86930453 0 86930453 A A A A A A A A C C A C A A A A A A A A
16 chr16_86934926 0 86934926 A A A A A A A A C C A A A A A A A A A A
16 chr16_86940695 0 86940695 C C C C C G C C C C C C C C C C C C C C
16 chr16_86943883 0 86943883 C C C C A C C C C C C C C C C C C C C C
16 chr16_86950703 0 86950703 C C A A C C C C C C C C C C C C C C C C
16 chr16_86950803 0 86950803 C G C C C C G G C C C C C C C C C C G G
16 chr16_86957904 0 86957904 G G G G G G G G G G G G G G T T G G G G
16 chr16_86965091 0 86965091 G G G G G G G G G G G G G G C C G G G G
16 chr16_86972573 0 86972573 A A A A A A A A A A A A A A C C A A A A
16 chr16_86978742 0 86978742 G G G G G T G G G G G G G G G G G G G G
16 chr16_86988548 0 86988548 T T T T T T T T T T T T A T T T T T T T
16 chr16_86993819 0 86993819 T T T T T T T T T T T T G T T T T T T T
16 chr16_86995152 0 86995152 G G G G G G G G C G G G G G G G G G G G
16 chr16_87048122 0 87048122 C C G G G G C C C C C C C C C C C C C C
16 chr16_87050447 0 87050447 G G C C C C G G G G G G G G G G G G G G
16 chr16_87069079 0 87069079 A A A A A A A A C C C C A A A A A A A A
16 chr16_87093391 0 87093391 C C C C C C C C C C C C C C C C G G C C
16 chr16_87093760 0 87093760 G G C C C C G G G G G G G G G G G G G G
16 chr16_87101428 0 87101428 C C C C C C C C C C C C A C C C C C C C
16 chr16_87124002 0 87124002 C C C C C C C C A A A A C C C C C C C C
16 chr16_87131477 0 87131477 A A A A A A A A A A A A A C A A A A A A
16 chr16_87140586 0 87140586 G G G G G G G G T T T T G G G G G G G G
16 chr16_87197650 0 87197650 T T T T T T T T T T T T T T T T A T T T
16 chr16_87234526 0 87234526 A A A A A C A A A A A A A A A A A A A A
16 chr16_87295331 0 87295331 A A T T A A A A A A A A A A A A A A A A
16 chr16_87303699 0 87303699 T T T T T T T T G G G G T T T T T T T T
16 chr16_87324219 0 87324219 T T T T T T T T A A A A T T T T T T T T
16 chr16_87349956 0 87349956 T T T T T T T T G G G G T T T T T T T T
16 chr16_87350896 0 87350896 T T T T G G T T T T T T T T T T T T T T
16 chr16_87352593 0 87352593 G G G G G G G G G G G G G G C G G G G G
16 chr16_87357318 0 87357318 G G G G G G G G T T T T G G G G G G G G
17 chr17_137841 0 137841 T T T T T T T T T T T T T T T T G G T T
17 chr17_154348 0 154348 C C C C C C C C C C C C A A C C C C C C
17 chr17_165314 0 165314 C C C C C C C C G G G G C C C C C C C C
17 chr17_188325 0 188325 G G C C C C G G G G G G G G G G G G G G
17 chr17_199341 0 199341 A A A A A A A A A A A T A A A A A A A A
17 chr17_205692 0 205692 T T T T T T T T T T T T T T T T G T T T
17 chr17_213209 0 213209 G G G G C C G G G G G G G G G G G G G G
17 chr17_244780 0 244780 A A C C C C A C C C C C C C C C C C C C
17 chr17_252841 0 252841 G G G G G G G G C C C C G G G G G G G G
17 chr17_260629 0 260629 A A A A A A A A A A A A A C A A A A A A
17 chr17_272288 0 272288 A A A A A A A A C C C C A A A A A A A A
17 chr17_330615 0 330615 C C C C G G C C C C C C C C C C C C C C
17 chr17_330844 0 330844 G G G G G G G G C G C G G G G G G G G G
17 chr17_364662 0 364662 G G G G G G G G T T T T G G G G G G G G
17 chr17_408305 0 408305 G G G G G G G G G G G G G G C G G G G G
17 chr17_409310 0 409310 T T T T T T T T T T T T G G G G T T T T
17 chr17_426323 0 426323 C C C C C C C C C C C C C C C G C C C C
17 chr17_524749 0 524749 C C C C C C C C G G G G C C C C C C C C
17 chr17_551796 0 551796 T T A A A A T T T T T T T T T T T T T T
17 chr17_587436 0 587436 G G G G G G G G C G C G G G G G G G G G
17 chr17_594031 0 594031 T T T T G T T T T T T T T T T T T T T T
17 chr17_624190 0 624190 A A A A A A A A A A A A T T A A A A A A
17 chr17_630232 0 630232 A A A A A A A A A A A A A A C C C C A A
17 chr17_679327 0 679327 C C C C C C C C C C C C C C A A C C C C
17 chr17_691639 0 691639 C C C C A A C C C C C C C C C C C C C C
17 chr17_693732 0 693732 A A C C C C A A C C C C C C C C C C A A
17 chr17_719475 0 719475 A A A A A A A A A A A A A A A A T T A A
17 chr17_744477 0 744477 C C C C C C C C C C C C C C C C A C C C
17 chr17_748692 0 748692 G G G G C C G G G G G G G G G G G G G G
17 chr17_762220 0 762220 A C A A A A A A A A A A A A A A A A C C
17 chr17_850050 0 850050 C C C C C C C C C G C C C C C C C C C C
17 chr17_941088 0 941088 T T A A A A T T T T T T T T T T T T T T
17 chr17_944350 0 944350 C C A A A A C C A A A A A A A A A A C C
17 chr17_947919 0 947919 A A C C A A A A A A A A A A A A A A A A
17 chr17_978111 0 978111 G G G G G G G G G G G G G G G T G G G G
17 chr17_999634 0 999634 C C C C C C C C C C C C G G G G C C C C
17 chr17_1001305 0 1001305 G G G G G G G G T T T T G G G G G G G G
17 chr17_1031408 0 1031408 C C C C C C C C G G G G C C C C C C C C
17 chr17_1058928 0 1058928 A A A A A A A A A A A C A A A A A A A A
17 chr17_1063348 0 1063348 A A A A A A A A T T A T A A A A A A A A
17 chr17_1097799 0 1097799 C C C C C C C C C G C C C C C C C C C C
17 chr17_1116654 0 1116654 A A A A A A A A C C C C A A A A A A A A
17 chr17_1124613 0 1124613 C C C C C C C C C C C C G G G G C C C C
17 chr17_1129649 0 1129649 G G G G G G G G T T T T G G G G G G G G
17 chr17_1140730 0 1140730 A A A A A A A A C C C C A A A A A A A A
17 chr17_1144989 0 1144989 C C C C C C C C G G G G C C C C C C C C
17 chr17_1166197 0 1166197 A A A A A A A A A A A A C C A A A A A A
17 chr17_1236177 0 1236177 A A A A A A A A C C A C A A A A A A A A
17 chr17_1238535 0 1238535 C C C C C C C C G G C G C C C C C C C C
17 chr17_1241171 0 1241171 A A A A A A A A T T T T T T T T T T T T
17 chr17_1259106 0 1259106 T T T T T T T T G G G G T T T T T T T T
17 chr17_1283362 0 1283362 A A A A A A A A T T T T A A A A A A A A
17 chr17_1310137 0 1310137 G G G G G G G G C C C C G G G G G G G G
17 chr17_1312988 0 1312988 T T G G G G T T T T T T T T T T T T T T
17 chr17_1322611 0 1322611 T T A A A A A A A A A A A A A A A A T T
17 chr17_1339164 0 1339164 T T T T T T A T T T T T T T T T T T T T
17 chr17_1354271 0 1354271 G G G G G G G G G G G G C C G G G G G G
17 chr17_1372720 0 1372720 A A A A A A A A A A A A T T A A A A A A
17 chr17_1386755 0 1386755 G G G G G G G G G G G G G G C G G G G G
17 chr17_1408445 0 1408445 T T T T T T G T T T T T T T T T T T T T
17 chr17_1412892 0 1412892 C C C C C C C C C G C C C C C C C C C C
17 chr17_1448408 0 1448408 T T T T T T T T T T T T G G T T T T T T
17 chr17_1457807 0 1457807 G G G G G G G G C C C C G G G G G G G G
17 chr17_1499424 0 1499424 A A T T T T A A T T T T T T T T T T A A
17 chr17_1512663 0 1512663 A A A A A A A A T T T T A A A A A A A A
17 chr17_1519003 0 1519003 C C G G C C C C C C C C C C C C C C C C
17 chr17_1525440 0 1525440 T T T T T T T T T T T T G G G T T T T T
17 chr17_1541351 0 1541351 C C C C C C C C A A A A C C C C C C C C
17 chr17_1574178 0 1574178 G G G G G G G G G G G G G T G G G G G G
17 chr17_1579654 0 1579654 C C C C C C C C A A A A C C C C C C C C
17 chr17_1580370 0 1580370 C C C C C C C C A A A A C C C C C C C C
17 chr17_1601000 0 1601000 C G G G G G C G G G G G G G G G G G G G
17 chr17_1606703 0 1606703 C G C C C C C G C C C C C C C C C C C C
17 chr17_1608551 0 1608551 A A A A A A A A C C C C A A A A A A A A
17 chr17_1609698 0 1609698 A A A A A A A A A A A A A A T T A A A A
17 chr17_1614450 0 1614450 A A A A A A A T A A A A A A A A A A A A
17 chr17_1676917 0 1676917 A C A A A A A C A A A A A A A A A A C C
17 chr17_1707876 0 1707876 G T G G G G G T G G G G G G G G G G G G
17 chr17_1735687 0 1735687 G G G G G G G G T T T T G G G G G G G G
17 chr17_1820922 0 1820922 C C C C C C C C C G C C C C C C C C C C
17 chr17_1846356 0 1846356 C C C C C C C G C C C C C C C C C C C C
17 chr17_1859493 0 1859493 C C C C C C C C C C C C C C A A C C C C
17 chr17_1883659 0 1883659 T T T T T T T T G T T T T T T T T T T T
17 chr17_1897178 0 1897178 G G G G G G G G C C C C G G G G G G G G
17 chr17_1952433 0 1952433 C C C C C C C C G G G G C C C C C C C C
17 chr17_1953404 0 1953404 C C C C C C C C C C C C C C C C G G C C
17 chr17_1976319 0 1976319 G G G G G G G G G G G G G G G G C G G G
17 chr17_1976813 0 1976813 C C C C C C C C C C C C C C C C G G C C
17 chr17_1977315 0 1977315 G G T T T T G G T T T T T T T T T T G G
17 chr17_2004676 0 2004676 T T G G G G T T T T T T G G T T G G T T
17 chr17_2016457 0 2016457 A A A A A A A T A A A A A A A A A A A A
17 chr17_2037989 0 2037989 T T T T T T T T T T G T T T T T T T T T
17 chr17_2040838 0 2040838 C C C C C C A C C C C C C C C C C C C C
17 chr17_2052853 0 2052853 A A A A A A A A A C A C A A A A A A A A
17 chr17_2054759 0 2054759 T T T T T T T T T T T T T T T T A A T T
17 chr17_2062205 0 2062205 T T T T T T G T T T T T T T T T T T T T
17 chr17_2070001 0 2070001 C C C C C C C C A A A A C C C C C C C C
17 chr17_2087920 0 2087920 G G G G G G G G G G G G G G G G C C G G
17 chr17_2132572 0 2132572 T T T T T T T T T T T T T T A T T T T T
17 chr17_2227624 0 2227624 C C G G G G C C G G G G G G G G G G C C
17 chr17_2243730 0 2243730 G G G G G G G G G G G G G G G G C C G G
17 chr17_2283750 0 2283750 T T T T T T T T T T T T T T T T G G T T
17 chr17_2314480 0 2314480 A A A A A A A A A A A A A A A C A A A A
17 chr17_2335165 0 2335165 A A A A A A A A A A A A T T A A A A A A
17 chr17_2340444 0 2340444 G G G G G G G G T T T T G G G G G G G G
17 chr17_2342937 0 2342937 C C C C C C C C C C C C C C C C G G C C
17 chr17_2351372 0 2351372 T T T T T T T T A A A A T T T T T T T T
17 chr17_2358515 0 2358515 A A A A A A A A C C C C A A A A A A A A
17 chr17_2423966 0 2423966 A A A A A A A A A A A A A A A A T T A A
17 chr17_2425700 0 2425700 C C C C C C C C C C C C C G C C C C C C
17 chr17_2429818 0 2429818 A A T T T T T T T T T T T T T T T T A A
17 chr17_2459775 0 2459775 C C A A A A C C C C C C C C C C C C C C
17 chr17_2463239 0 2463239 T T T T T T T T T T T T T T G G T T T T
17 chr17_2464798 0 2464798 C C C C C C C G G G G G G G G G G G C C
17 chr17_2489390 0 2489390 G G G G G G G G G G G G C C C C C C G G
17 chr17_2493019 0 2493019 A A A A A A A A C C C C A A A A A A A A
17 chr17_2493524 0 2493524 C C C C C C C C G G G G C C C C C C C C
17 chr17_2541471 0 2541471 T T T T T T T T G G G G T T G G G G T T
17 chr17_2545611 0 2545611 T T T T T T T T G G G G T T T T T T T T
17 chr17_2546593 0 2546593 C C C C C C C C C C C C A A C C C C C C
17 chr17_2557843 0 2557843 C C C C C C C G C C C C C C C C C C C C
17 chr17_2569168 0 2569168 C C C C C C C C G G G G C C C C C C C C
17 chr17_2570887 0 2570887 C C G G G G C C C C C C G G G G G G C C
17 chr17_2575836 0 2575836 G G C C C C G G G G G G G G G G G G G G
17 chr17_2576016 0 2576016 G G C C C C G G G G G G G G G G G G G G
17 chr17_2593121 0 2593121 C C C C C C C C G G G G C C C C C C C C
17 chr17_2593158 0 2593158 G G G G G G G G C C C C G G G G G G G G
17 chr17_2647624 0 2647624 A A A A A A A A C C C C A A A A A A A A
17 chr17_2651579 0 2651579 G G G G G G G G T T T T G G G G G G G G
17 chr17_2661844 0 2661844 G G G G G G G G C G C C G G G G G G G G
17 chr17_2669650 0 2669650 T T T T A A T T T T T T T T T T T T T T
17 chr17_2671811 0 2671811 A A A A A A A A A A A C A A A A A A A A
17 chr17_2681108 0 2681108 G G G G G G G G T T G T G G G G G G G G
17 chr17_2729989 0 2729989 T T T T T T T T A A A A T T T T T T T T
17 chr17_2769045 0 2769045 G G G G G G G G T T T T G G G G G G G G
17 chr17_2793966 0 2793966 G G T T T T G G G G G G G G G G G G G G
17 chr17_2798203 0 2798203 A A A A A A A A C C C C A A A A A A A A
17 chr17_2823508 0 2823508 A A A A A A A A A A A A A A A A A T A A
17 chr17_2854461 0 2854461 G G G G G G G G G G G G G T G G G G G G
17 chr17_2862832 0 2862832 C G G G G G G G G G G G G G G G G G G G
17 chr17_2862868 0 2862868 T T T T T T T T T T T T T T T T G G T T
17 chr17_2868695 0 2868695 C C C C C C C G C C C C C C C C C C C C
17 chr17_2874179 0 2874179 G G C C C C G G C C C C C C C C C C G G
17 chr17_2876985 0 2876985 G G T T T T G G T T T T T T T T T T G G
17 chr17_2901945 0 2901945 C C C C C C C C C C C C A A A A C C C C
17 chr17_2903259 0 2903259 A A A A A A A A T T T T A A A A A A A A
17 chr17_2923724 0 2923724 G G G G G G G G G G G G C G G G G G G G
17 chr17_2933638 0 2933638 T T T T T T T T G G G G T T T T T T T T
17 chr17_2980244 0 2980244 G T T T T T T T T T T T T T T T T T T T
17 chr17_2982019 0 2982019 C C C C G G C C C C C C C C C C C C C C
17 chr17_2982170 0 2982170 G G G G G G G G G G G G G G G G T T G G
17 chr17_2998494 0 2998494 C C C C C C C C C C C C C G C C C C C C
17 chr17_3041159 0 3041159 G G G G G G G G G G G G G G G G T T G G
17 chr17_3050144 0 3050144 C C C C A A C C C C C C C C C C C C C C
17 chr17_3053290 0 3053290 G G G G G G G G G G G G G G G G G T G G
17 chr17_3053359 0 3053359 C C C C C C C C C C C C C C C C A A C C
17 chr17_3058176 0 3058176 C C C C C C C C C C C C C C C G C C C C
17 chr17_3068870 0 3068870 C C C C C C C C G G G G C C C C C C C C
17 chr17_3072548 0 3072548 C C A A A A C C A A A A A A A A A A C C
17 chr17_3126056 0 3126056 A A A A A A A A A A A A A A A T A A A A
17 chr17_3127136 0 3127136 A A C C C C C C C C C C C C C C C C C C
17 chr17_3149362 0 3149362 T T T T T T T T T T T T T T A T T T T T
17 chr17_3161639 0 3161639 C C C C C C C C C C C C C G C C C C C C
17 chr17_3174207 0 3174207 C C C C A C C C C C C C C C C C C C C C
17 chr17_3202313 0 3202313 C C C C C C C C C C C G C C C C C C C C
17 chr17_3225291 0 3225291 G G G G G G G G C C C C G G G G G G G G
17 chr17_3249488 0 3249488 G G G G G G G G G G G G G T G G G G G G
17 chr17_3280657 0 3280657 G G T T T T G G T T T T T T T T T T G G
17 chr17_3310340 0 3310340 T T T T T T A T T T T T T T T T T T T T
17 chr17_3310659 0 3310659 C C A A C C C C C C C C C C C C C C C C
17 chr17_3329249 0 3329249 G G G G G G G G G G G G G G T T G G G G
17 chr17_3345594 0 3345594 A A A A A A A C A A A A A A A A A A A A
17 chr17_3347141 0 3347141 G G G G T T G G G G G G G G G G G G G G
17 chr17_3353283 0 3353283 T T T T T T T T G T T T T T T T T T T T
17 chr17_3359296 0 3359296 G G G G T T G G G G G G G G G G G G G G
17 chr17_3368447 0 3368447 T T T T T T T T T T T T T T G G T T T T
17 chr17_3388393 0 3388393 C C C C C C C C C C C C C C C C A A C C
17 chr17_3418158 0 3418158 C C C C C C C C G G G G C C C C C C C C
17 chr17_3418359 0 3418359 T T T T T T T T T T T T T T T T G T T T
17 chr17_3447961 0 3447961 T T T T T T T T A A A A T T T T T T T T
17 chr17_3467327 0 3467327 C C A A C C C C C C C C C C C C C C C C
17 chr17_3528054 0 3528054 T T T T T T T T G G G G T T T T T T T T
17 chr17_3529904 0 3529904 A A A A A A A A A A A A A A A A T T A A
17 chr17_3553281 0 3553281 A A T T T T A A A A A A A T A A A A A A
17 chr17_3664601 0 3664601 C C C C C G C C C C C C C C C C C C C C
17 chr17_3676871 0 3676871 T T T T T T T T T T T T T T G G T T T T
17 chr17_3716830 0 3716830 C C C C C C C C C C A C C C C C C C C C
17 chr17_3741319 0 3741319 C C C C C C C C C G C C C C C C C C C C
17 chr17_3741614 0 3741614 T T A A T T T T T T T T T T T T T T T T
17 chr17_3749185 0 3749185 T T T T T T T T T T T T T T T T A A T T
17 chr17_3775587 0 3775587 A A A A A A A A A A A A A A A C A A A A
17 chr17_3791289 0 3791289 T T T T T T T T T T A T T T T T T T T T
17 chr17_3809616 0 3809616 T T T T T T T T G G G T T T T T T T T T
17 chr17_3824143 0 3824143 G G G G G G G G G G G G G G G G T T G G
17 chr17_3828059 0 3828059 T T A A A A A A A A A A A A A A A A A A
17 chr17_3835824 0 3835824 G G T T G T G G G G G G G G G G G G G G
17 chr17_3854692 0 3854692 A A A A A A A A T T T T A A A A A A A A
17 chr17_3872097 0 3872097 C C G G C G C C C C C C C C C C C C C C
17 chr17_3880087 0 3880087 C C C C C C C C G G G G C C C C C C C C
17 chr17_3897090 0 3897090 C C C C C C C C G G G G C C C C C C C C
17 chr17_3902270 0 3902270 G G T T T T G T T T T T T T T T T T T T
17 chr17_3902819 0 3902819 A A C C A C A A C C C C A C A A A A A A
17 chr17_3907309 0 3907309 A A A A A T A A A A A A A A A A A A A A
17 chr17_3929582 0 3929582 G G G G G G G G C C C C G G G G G G G G
17 chr17_3933784 0 3933784 C G G G G G G G G G G G G G G G G G G G
17 chr17_3957802 0 3957802 A A A A A A A A T T T T A A A A A A A A
17 chr17_3983845 0 3983845 A A A A A C A A A A A A A A A A A A A A
17 chr17_4006314 0 4006314 A A T T T T A A A A A A T T T T T T A A
17 chr17_4022408 0 4022408 C C C C C C C C C C C C A C C C C C C C
17 chr17_4044325 0 4044325 G G G T G G G G G G G G G G G G G G G G
17 chr17_4062716 0 4062716 G G G G G G G G C C C C G G G G G G G G
17 chr17_4084272 0 4084272 C C A A A A C C A A A A A A A A A A C C
17 chr17_4086735 0 4086735 C C C C C C C C G G C G C C C C C C C C
17 chr17_4113989 0 4113989 G G G G G G G G C C C C G G G G G G G G
17 chr17_4120569 0 4120569 C C C C C C C C A C C C C C C C C C C C
17 chr17_4136501 0 4136501 G G G G G G G G T T T T G G G G G G G G
17 chr17_4154967 0 4154967 A A A A A A A A A A A T A A A A A A A A
17 chr17_4167814 0 4167814 A C C C C C C C C C C C C C C C C C C C
17 chr17_4172005 0 4172005 A A A A A A A A A A A A A A A T A A A A
17 chr17_4174044 0 4174044 A A A A A A A A A A A A A A A C A A A A
17 chr17_4179852 0 4179852 G G G G G G G G G G G G G T G G G G G G
17 chr17_4204898 0 4204898 A C A A A A A A A A A A A A A A A A A A
17 chr17_4216551 0 4216551 G G G G G G G G G G G G G G C G G G G G
17 chr17_4224957 0 4224957 T T T T G T T T T T T T T T T T T T T T
17 chr17_4285877 0 4285877 C C A A C C C C C C C C C C C C C C C C
17 chr17_4301776 0 4301776 G G G G G G G G G G C G G G G G G G G G
17 chr17_4311677 0 4311677 G T G G G G G G G G G G G G G G G G G G
17 chr17_4318145 0 4318145 A A A A A A A A A A A A A A A A T T A A
17 chr17_4327718 0 4327718 G G G G G T G G G G G G G G G G G G G G
17 chr17_4329143 0 4329143 A A A A A A A A C C C C A A A A A A A A
17 chr17_4336736 0 4336736 C C C C C C C C G G G G C C C C C C C C
17 chr17_4338282 0 4338282 A A A A A A A A A A A A A C A A A A A A
17 chr17_4354853 0 4354853 T T T T T T T T T T T T A T T T T T T T
17 chr17_4360716 0 4360716 T T T T T T T T T T G T T T T T T T T T
17 chr17_4361110 0 4361110 C C C C C C C C C C C C C G C C C C C C
17 chr17_4365845 0 4365845 G G C C G G G G G G G G G G G G G G G G
17 chr17_4405289 0 4405289 A A A A A A A A A A A A A A T T A A A A
17 chr17_4424652 0 4424652 G G C C G G G G G G G G G G G G G G G G
17 chr17_4442983 0 4442983 T T T T T T T T T T T T T T T T G T T T
17 chr17_4457815 0 4457815 T T G T T T T T T T T T T T T T T T T T
17 chr17_4477666 0 4477666 G G C C C C G G C C C C C C C C C C G G
17 chr17_4546468 0 4546468 G G G G G G G G C C C C G G G G G G G G
17 chr17_4557693 0 4557693 C C C C C C C C G G G G C C C C C C C C
17 chr17_4562022 0 4562022 A A A A A A A A A A A C A A A A A A A A
17 chr17_4568024 0 4568024 G G G T G G G G G G G G G G G G G G G G
17 chr17_4578065 0 4578065 G G G G G G G G G G G G C G G G G G G G
17 chr17_4582626 0 4582626 A A A A A A A A A A A A C C C C A A A A
17 chr17_4591698 0 4591698 C C C C C C C C C G C C C C C C C C C C
17 chr17_4595922 0 4595922 T T G G G T T T T T T T T T T T T T T T
17 chr17_4631596 0 4631596 C C A A A A C C A A A A A A A A A A C C
17 chr17_4641027 0 4641027 G G C C G G G G G G G G G G G G G G G G
17 chr17_4687422 0 4687422 C C C C C C C C C C C C C G C C C C C C
17 chr17_4726283 0 4726283 T T T T T T T T T T T T G T T T T T T T
17 chr17_4791226 0 4791226 G G C C C C C C C C C C C C C C C C C C
17 chr17_4792848 0 4792848 A A C C A A A A A A A A A A A A A A A A
17 chr17_4814742 0 4814742 C C C C C C C C G G G G C C C C C C C C
17 chr17_4820945 0 4820945 C C C C C C C C A A A A C C C C C C C C
17 chr17_4829923 0 4829923 A A A A A A A A T T T T A A A A A A A A
17 chr17_4837252 0 4837252 C C C C C C C C C C C C C G G G C C C C
17 chr17_4844900 0 4844900 G G G G G G G G C C C C G G G G G G G G
17 chr17_4858591 0 4858591 T T G T T T T T T T T T T T T T T T T T
17 chr17_4879717 0 4879717 C C C C C G C C C C C C C C C C C C C C
17 chr17_4881805 0 4881805 G G C C C G G G G G G G G G G G G G G G
17 chr17_4921708 0 4921708 G G C C C G G G G G G G G G G G G G G G
17 chr17_4923480 0 4923480 A A A A A A A A A A A A C C A A A A A A
17 chr17_4938340 0 4938340 A A A A A A A A A C A A A A A A A A A A
17 chr17_4980803 0 4980803 C C C C C C C C G G G G C C C C C C C C
17 chr17_5051755 0 5051755 C C C C C C C C C C A A C C C C C C C C
17 chr17_5066312 0 5066312 A A A A A C A A A A A A A A A A A A A A
17 chr17_5070441 0 5070441 T T T T T T T T A T A A T T T T T T T T
17 chr17_5072878 0 5072878 C C C C A C C C C C C C C C C C C C C C
17 chr17_5081530 0 5081530 G G G G G G G G C C C C G G G G G G G G
17 chr17_5083554 0 5083554 C C C C A C C C C C C C C C C C C C C C
17 chr17_5089151 0 5089151 T T T T T T T T T T T T G G G G T T T T
17 chr17_5138625 0 5138625 T T T T T T T T T T T T T T G G G G T T
17 chr17_5173141 0 5173141 G G G G G T G G G G G G G G G G G G G G
17 chr17_5175854 0 5175854 C C C C C G C C C C C C C C C C C C C C
17 chr17_5203152 0 5203152 A A A A A A A A C C C C A A A A A A A A
17 chr17_5222099 0 5222099 C C C C C G C C C C C C C C C C C C C C
17 chr17_5236962 0 5236962 G G G G G G G G G G G G G G C G G G G G
17 chr17_5254634 0 5254634 A A A A A A A A C C C C A A A A A A A A
17 chr17_5254778 0 5254778 C C C C A C C C C C C C C C C C C C C C
17 chr17_5255335 0 5255335 C C C C C C C C C C C C C G C C C C C C
17 chr17_5270577 0 5270577 C G G G G G G G G G G G G G G G G G G G
17 chr17_5273049 0 5273049 T T T T T T T T G T G T T T T T T T T T
17 chr17_5274541 0 5274541 C C C C C C C C C C A C C C C C C C C C
17 chr17_5277559 0 5277559 G G G G G G G G T T T T G G G G G G G G
17 chr17_5282295 0 5282295 C C C C C C C C A C C C C C C C C C C C
17 chr17_5320975 0 5320975 A A C C C C A A C C C C C C C C C C A A
17 chr17_5340457 0 5340457 T T T T T T T T T T T T G T G G T T T T
17 chr17_5349217 0 5349217 A A A C A A A A A A A A A A A A A A A A
17 chr17_5349761 0 5349761 A A A A A C A A A A A A A A A A A A A A
17 chr17_5356365 0 5356365 G G G G G G G G C C C C G G G G G G G G
17 chr17_5366811 0 5366811 A A A A A A A A A A A A A A C C A A A A
17 chr17_5374891 0 5374891 G G C C C C G G G G G G G G G G G G G G
17 chr17_5428746 0 5428746 A A A A A A A A A A A A A A A A A C A A
17 chr17_5449202 0 5449202 G G G G G G G G G G G G G G G G C C G G
17 chr17_5451654 0 5451654 G G G G G G G G C C C C G G G G G G G G
17 chr17_5488053 0 5488053 C C C C C C C C G G G G C C C C C C C C
17 chr17_5492488 0 5492488 G G G G G G G G G G G G G G G G C C G G
17 chr17_5513830 0 5513830 G G G T G G G G G G G G G G G G G G G G
17 chr17_5547037 0 5547037 T T T T T T T T G G G G T T T T T T T T
17 chr17_5574727 0 5574727 G G G G G G G G G G G G G G C G G G G G
17 chr17_5588193 0 5588193 C C C C C C C C G G G G C C C C C C C C
17 chr17_5610748 0 5610748 C C C C C C C C G G G G C C C C C C C C
17 chr17_5613251 0 5613251 T T G G G T T T T T T T T T T T T T T T
17 chr17_5618006 0 5618006 G G G G G G G G C C C C G G G G G G G G
17 chr17_5670904 0 5670904 C C C C C C C C C G G G C C C C C C C C
17 chr17_5681551 0 5681551 A A A A A A A A A A A A A A A T A A A A
17 chr17_5702134 0 5702134 A A A A A A A A A A A C A A A A A A A A
17 chr17_5709267 0 5709267 T T T T T T T T T T A T T T T T T T T T
17 chr17_5728148 0 5728148 C C C C C C C C C C C C A C C C C C C C
17 chr17_5751803 0 5751803 A A A A A A A A C C C C A A A A A A A A
17 chr17_5754713 0 5754713 G G G G G G G G G G G G G G C C G G G G
17 chr17_5782638 0 5782638 G G G G G G G G T T G T G G G G G G G G
17 chr17_5793689 0 5793689 A A A A A A A A T T A A A A A A A A A A
17 chr17_5800841 0 5800841 T T T T T T T T T T G T T T T T T T T T
17 chr17_5819115 0 5819115 T T T T T T T T T T T T T T G G T T T T
17 chr17_5830980 0 5830980 G G T T T T G G T T T T T T T T T T G G
17 chr17_5841392 0 5841392 A A A A A A A A A A A A A T A A A A A A
17 chr17_5858435 0 5858435 G G G G G G G G T T T T G G G G G G G G
17 chr17_5873723 0 5873723 G G G G G G G T G G G G G G G G G G G G
17 chr17_5878416 0 5878416 G G G G G G G G G G G G C C G G G G G G
17 chr17_5895380 0 5895380 T T G G G G G T G G G G G G G G G G G G
17 chr17_5902262 0 5902262 C G G G G G C G G G G G G G G G G G G G
17 chr17_5931327 0 5931327 G G G G G G G G C C C G G G G G G G G G
17 chr17_5993090 0 5993090 T T T T T T T T T T T T T T G G T T T T
17 chr17_5999689 0 5999689 G G G G G G G G G G G G C C G G C C G G
17 chr17_6064763 0 6064763 G G G G G G G G G G G G C G G G G G G G
17 chr17_6074005 0 6074005 C C C C C C C C G G G G C C C C C C C C
17 chr17_6090628 0 6090628 C C C C C C C C G G G G C C C C C C C C
17 chr17_6092493 0 6092493 A A A A A A A A A A A A C C A A A A A A
17 chr17_6107990 0 6107990 C C C C A C C C C C C C C C C C C C C C
17 chr17_6123627 0 6123627 A A A A A A A A A A A A A C A A A A A A
17 chr17_6125750 0 6125750 A T A A A A A A A A A A A A A A A A T T
17 chr17_6126816 0 6126816 G G G G G G G G G G G G C G G G G G G G
17 chr17_6130782 0 6130782 C C C C C C C C G G G G C C C C C C C C
17 chr17_6133835 0 6133835 G G G G G G G T G G G G G G G G G G G G
17 chr17_6179624 0 6179624 T T T T T T T T G G G G T T T T T T T T
17 chr17_6180110 0 6180110 A A C C A A A A A A A A A A A A A A A A
17 chr17_6193423 0 6193423 T T T T T T T T T T T T G G T T T T T T
17 chr17_6208158 0 6208158 C C C C C C C C C C C C A C C C C C C C
17 chr17_6213690 0 6213690 T T T T T T T T A A A A T T T T T T T T
17 chr17_6214883 0 6214883 A A A A A A A A A A A A A A A A C C A A
17 chr17_6241073 0 6241073 T T T T T T T T G G G G T T T T T T T T
17 chr17_6295194 0 6295194 A A T T T T A A A A A A A A A A A A A A
17 chr17_6302156 0 6302156 A A A A A A A A A A A A A A C C A A A A
17 chr17_6307387 0 6307387 T T T T T T T T A A A A T T T T T T T T
17 chr17_6320609 0 6320609 G G G G G T G G G G G G G G G G G G G G
17 chr17_6339785 0 6339785 C C C C C C C C A A A A C C C C C C C C
17 chr17_6346629 0 6346629 C C A A C C C C C C C C C C C C C C C C
17 chr17_6350374 0 6350374 G G G G G G G G G G G G G G G G T T G G
17 chr17_6350979 0 6350979 A A A A A A A A A A C C A A A A A A A A
17 chr17_6406907 0 6406907 A A A A A A A A A T A A A A A A A A A A
17 chr17_6420824 0 6420824 A A A A A A A A A A A A A A A C A A A A
17 chr17_6428574 0 6428574 C C C C C C C C C C C C C G C C C C C C
17 chr17_6431123 0 6431123 C C C C C C C C G G G G C C C C C C C C
17 chr17_6436882 0 6436882 G G G G G G G G C G G G G G G G G G G G
17 chr17_6497602 0 6497602 C C C G C C C C C C C C C C C C C C C C
17 chr17_6511983 0 6511983 T T T T T T T T T T T T A T T T T T T T
17 chr17_6521784 0 6521784 C C C C C C C C C C C C A C C C C C C C
17 chr17_6537940 0 6537940 T T T T T T T T T T T T T T A A T T T T
17 chr17_6541203 0 6541203 G T G G G G G G G G G G G G G G G G G G
17 chr17_6544608 0 6544608 T T T T T T T T G G G G T T T T T T T T
17 chr17_6560122 0 6560122 G G G G G G G G G G G G G G C C G G G G
17 chr17_6568775 0 6568775 G G T T G T G G G G G G G G G G G G G G
17 chr17_6599409 0 6599409 A A A A A A A A A A A A C C A A C C A A
17 chr17_6611336 0 6611336 T T T T T T T T G G G G T T T T T T T T
17 chr17_6612571 0 6612571 G G G G G G G G G G G G G T G G G G G G
17 chr17_6623164 0 6623164 C C C C C C C G C C C C C C C C C C C C
17 chr17_6647036 0 6647036 G G G G G G G G C C C C G G G G G G G G
17 chr17_6648758 0 6648758 G G G G G G G G T T T T G G G G G G G G
17 chr17_6655799 0 6655799 G G T T T T T T T T T T T T T T T T T T
17 chr17_6686098 0 6686098 G G G G G G G G C C C C G G G G G G G G
17 chr17_6691311 0 6691311 G G G G G G G G G T G T G G G G G G G G
17 chr17_6699508 0 6699508 A A A A A A A A C C C C A A A A A A A A
17 chr17_6714625 0 6714625 C C C C C C C C C C C G C C C C C C C C
17 chr17_6733591 0 6733591 G G G T G G G G G G G G G G G G G G G G
17 chr17_6743221 0 6743221 T T T T T T T T T T T T G T T T T T T T
17 chr17_6775360 0 6775360 A A A C A A A A A A A A A A A A A A A A
17 chr17_6782702 0 6782702 T T T T T T T T G G G G T T T T T T T T
17 chr17_6785072 0 6785072 G G G G G G G G C C C C G G G G G G G G
17 chr17_6799071 0 6799071 G T G G G G G G G G G G G G G G G G T T
17 chr17_6804390 0 6804390 C C C C C C C C G G G G C C C C C C C C
17 chr17_6850299 0 6850299 G G G G G G G T G G G G G G G G G G G G
17 chr17_6862361 0 6862361 G G G G G G G G G G G T G G G G G G G G
17 chr17_6915638 0 6915638 C C C C C C C C C G C G C C C C C C C C
17 chr17_6923935 0 6923935 G G G G G G G G T T T T G G G G G G G G
17 chr17_6929237 0 6929237 C G C C C C C C C C C C C C C C C C C C
17 chr17_6943492 0 6943492 C C C C C C G G C C C C C C C C C C C C
17 chr17_6954765 0 6954765 C C C C C C C C C C C C C G C C C C C C
17 chr17_6978534 0 6978534 G G G G G G G G G G C G G G G G G G G G
17 chr17_6987319 0 6987319 C C C C C C C C C C C C A C C C C C C C
17 chr17_6990786 0 6990786 G G G G G G G G T T T T G G G G G G G G
17 chr17_7016169 0 7016169 A A A A A A A A A A A A A C A A A A A A
17 chr17_7029755 0 7029755 A A A A A A T T A A A A T T T T T T A A
17 chr17_7062100 0 7062100 C C C C C G C C C C C C C C C C C C C C
17 chr17_7074146 0 7074146 C C C C C C C C G G G G C C C C C C C C
17 chr17_7077132 0 7077132 C C C C C C C C C C C C C C C C A C C C
17 chr17_7078371 0 7078371 A A A A A A A A T T T T A A A A A A A A
17 chr17_7078751 0 7078751 A A A A A A A A A A A A A C A A A A A A
17 chr17_7105781 0 7105781 G G G G G G G G G G G G C G G G G G G G
17 chr17_7108720 0 7108720 G G G G G G C C G G G G G G G G G G G G
17 chr17_7120822 0 7120822 T T T T T T T T A A A A T T T T T T T T
17 chr17_7131770 0 7131770 G G G G G G G G C G G G G G G G G G G G
17 chr17_7144735 0 7144735 A A A A A A A A A A A A A A A C A A A A
17 chr17_7169104 0 7169104 C C C C C C C C G G G G C C C C C C G G
17 chr17_7214167 0 7214167 T T T T G T T T T T T T T T T T T T T T
17 chr17_7220622 0 7220622 A A A A A A A A C C C C A A A A A A A A
17 chr17_7237096 0 7237096 G G G G G G G G G G T T G G G G G G G G
17 chr17_7255162 0 7255162 C C C C C C C C A A A A C C C C C C C C
17 chr17_7259126 0 7259126 A A T T T T A A T T T T T T T T T T A A
17 chr17_7259609 0 7259609 C C C C C C C C A A A A A A A A A A C C
17 chr17_7275637 0 7275637 G G G G G G G G G G G G C G G G G G G G
17 chr17_7276648 0 7276648 A A A A A A A A A A A A A A A A C C A A
17 chr17_7315035 0 7315035 T T T T T T T T T T T T A T T T T T T T
17 chr17_7344211 0 7344211 G G G G G G G G G G G G C G G G G G G G
17 chr17_7344779 0 7344779 A A A A A A A A A A C C A A A A A A A A
17 chr17_7373369 0 7373369 G G G G G G G G G T G G G G G G G G G G
17 chr17_7383221 0 7383221 G G C C C C C C C C C C C C C C C C G G
17 chr17_7390310 0 7390310 T T T T T T T T T T T T T T G T T T T T
17 chr17_7426605 0 7426605 C C C C C C C C C C C C G G C C C C C C
17 chr17_7440583 0 7440583 T T T T T T T T G G G G T T T T T T T T
17 chr17_7450030 0 7450030 G G G G G G G G G G G G G G T T G G G G
17 chr17_7457646 0 7457646 T T G G G G T T G G G G G G G G G G T T
17 chr17_7473412 0 7473412 G G G G G G G G G G G G G G G G G T G G
17 chr17_7509754 0 7509754 C C G G G G C C G G G G C C C C C C C C
17 chr17_7517534 0 7517534 G G G G G T G G G G G G G G G G G G G G
17 chr17_7542597 0 7542597 G G G G G G G G G G C G G G G G G G G G
17 chr17_7557880 0 7557880 A A A A A A A A A A A T A A A A A A A A
17 chr17_7573597 0 7573597 G G G G G G G G G G G G G G T T G G G G
17 chr17_7595513 0 7595513 G G C C C C G G G G G G C C G G C C G G
17 chr17_7603446 0 7603446 C C C C C C C C A A A C C C C C C C C C
17 chr17_7639926 0 7639926 C C C C C C C C A C C C C C C C C C C C
17 chr17_7640300 0 7640300 T T T T T T T T T T T T T T T T A T T T
17 chr17_7645521 0 7645521 C C G G G G C C C C C C G G G G G G C C
17 chr17_7646626 0 7646626 A A A A A A A A T T T T A A A A A A A A
17 chr17_7695478 0 7695478 C C G G G G C C G G G G G G G G G G C C
17 chr17_7699496 0 7699496 G G G G G G G G G G G G G G C C G G G G
17 chr17_7723693 0 7723693 A A C C C C A C C C C C C C C C C C A A
17 chr17_7726226 0 7726226 C C C C C G C C C C C C C C C C C C C C
17 chr17_7739038 0 7739038 A A A A A A A A A A A A A T A A A A A A
17 chr17_7764704 0 7764704 T T T T T T T T A A A A T T T T T T T T
17 chr17_7778486 0 7778486 G G C C C G G G G G G G C C C C G G G G
17 chr17_7789133 0 7789133 C C C C C C C C C C C C C G C C C C C C
17 chr17_7805140 0 7805140 T T T T T T T T G G G G T T T T T T T T
17 chr17_7887274 0 7887274 G G G G G G G G T T T T G G G G G G G G
17 chr17_7888849 0 7888849 C C C C C C C C A A A A C C C C C C C C
17 chr17_7890297 0 7890297 T T T T T T T T T T T T G G T T T T T T
17 chr17_7911360 0 7911360 T T T T A A T T T T T T T T T T T T T T
17 chr17_7928295 0 7928295 C C C C A C C C C C C C C C C C C C C C
17 chr17_7935712 0 7935712 C C C C C C C C C C A C C C C C C C C C
17 chr17_7945111 0 7945111 T T T T T T T T A T A T T T T T T T T T
17 chr17_7971918 0 7971918 T T T T T T T T G G G G T T T T T T T T
17 chr17_7976123 0 7976123 G G G G G G G G G G G G G T G G G G G G
17 chr17_8000783 0 8000783 G G G G G G G G G G G G G G G G T T G G
17 chr17_8034875 0 8034875 C C C C C C C C C G C C C C C C C C C C
17 chr17_8041303 0 8041303 C G G G G G G G G G G G G G G G G G G G
17 chr17_8103217 0 8103217 G G T T T T G G T T T T T T T T T T G G
17 chr17_8105986 0 8105986 A A A A A A A A A C A A A A A A A A A A
17 chr17_8107353 0 8107353 C G G G G G G G G G G G G G G G G G G G
17 chr17_8121013 0 8121013 G T G G G G G G G G G G G G G G G G G G
17 chr17_8156435 0 8156435 A A A A A A A A A A A T A A A A A A A A
17 chr17_8186392 0 8186392 T T T T G T T T T T T T T T T T T T T T
17 chr17_8192445 0 8192445 G G C G C G G G G G G G G G G G G G G G
17 chr17_8194461 0 8194461 A A A T A A A A A A A A A A A A A A A A
17 chr17_8200866 0 8200866 C C C C C C C C G G G G C C C C C C C C
17 chr17_8232307 0 8232307 G G G G G G G G G G G T G G G G G G G G
17 chr17_8248840 0 8248840 A A A A A A A A A A A A A A C C A A A A
17 chr17_8250678 0 8250678 G G G G G G G G C C C C G G G G G G G G
17 chr17_8269781 0 8269781 G G G G G G G G T T T T G G G G G G G G
17 chr17_8271412 0 8271412 C C C C C C C C C C C C C C C C G G C C
17 chr17_8279824 0 8279824 A A A A A A A A A A A A A A A A C C A A
17 chr17_8296325 0 8296325 A A A A A A A A C C C C A A A A A A A A
17 chr17_8298347 0 8298347 T T A A A T T T T T T T T T T T T T T T
17 chr17_8299352 0 8299352 G G T T G T G G G G G G G G G G G G G G
17 chr17_8313518 0 8313518 C C C C C C C C G G G G C C C C C C C C
17 chr17_8318622 0 8318622 A A A A A A A A C C C C A A A A A A A A
17 chr17_8335130 0 8335130 G G G G C G G G G G G G G G G G C C G G
17 chr17_8347486 0 8347486 G G G G G G G G G G T T G G G G G G G G
17 chr17_8355595 0 8355595 T T T T T T T T G T T T T T T T T T T T
17 chr17_8404774 0 8404774 T T T T T T T T T T T T T T G G T T T T
17 chr17_8421929 0 8421929 G G G G G G G G G G G G C G G G G G G G
17 chr17_8439705 0 8439705 C C C C A C C C C C C C C C C C C C C C
17 chr17_8464743 0 8464743 G G T T T T T T T T T T T T T T T T T T
17 chr17_8464994 0 8464994 T T G G G G T T G G G G G G G G G G G G
17 chr17_8515548 0 8515548 A A T T T T A A T T T T T T T T T T A A
17 chr17_8541092 0 8541092 C C C C C C C C C C C C A C C C C C C C
17 chr17_8575599 0 8575599 G G C C C C G G C C C C C C C C C C G G
17 chr17_8596350 0 8596350 G G G G G G G G C G G G G G G G G G G G
17 chr17_8609892 0 8609892 A A A A A A A A C C C C A A A A A A A A
17 chr17_8625422 0 8625422 T T A A A A T T T T T T T T T T T T T T
17 chr17_8674650 0 8674650 C C G G G G G G G G G G G G G G G G G G
17 chr17_8693297 0 8693297 A A A A A C A A A A A A A A A A A A A A
17 chr17_8698230 0 8698230 C C C C C C C C C C C C C C C C G G C C
17 chr17_8699713 0 8699713 A A A A A A A C A A A A A A A A A A A A
17 chr17_8795525 0 8795525 A A A A A A A A C C C C A A A A A A A A
17 chr17_8798044 0 8798044 C C C G C C C C C C C C C C C C C C C C
17 chr17_8803828 0 8803828 C G C C C C C C C C C C C C C C C C C C
17 chr17_8805646 0 8805646 G G C G G G G G G G G G G G G G G G G G
17 chr17_8828066 0 8828066 A A A A A T A A A A A A A A A A A A A A
17 chr17_8829046 0 8829046 T T T T T T T T G G G G T T T T T T T T
17 chr17_8835130 0 8835130 G T T T T T T T T T T T T T T T T T T T
17 chr17_8843058 0 8843058 A A C C C C A A C C C C A C A A A A A A
17 chr17_8894598 0 8894598 G G G G G G G G G G G G G G C C G G G G
17 chr17_8930897 0 8930897 C C C C C C C C C C C C C G C C C C C C
17 chr17_8941872 0 8941872 C C C C C C C C C C C C C C C C A A C C
17 chr17_8946299 0 8946299 A A A A A A A A A A A A A A C C A A A A
17 chr17_8946382 0 8946382 A A A A A A A A A A A A A C A A A A A A
17 chr17_8975863 0 8975863 A A A A A C A A A A A A A A A A A A A A
17 chr17_8982792 0 8982792 G G G G G G G G G G G G G T G G G G G G
17 chr17_8983992 0 8983992 C C A A A A C C A A A A A A A A A A C C
17 chr17_8985476 0 8985476 A A A A A C A A A A A A A A A A A A A A
17 chr17_8986943 0 8986943 A A A A A A A A C C C C A A A A A A A A
17 chr17_8992453 0 8992453 T T T T T T T T T T T T T T G G T T T T
17 chr17_8996440 0 8996440 A A A A A A A A T T T T A A A A A A A A
17 chr17_9054860 0 9054860 C C C C C C C C G G G G C C C C C C C C
17 chr17_9097767 0 9097767 G G G G G G G G C C C C G G G G G G G G
17 chr17_9099915 0 9099915 A A A A T T A A A A A A A A A A A A A A
17 chr17_9115641 0 9115641 G G G G G G G G G G G G G G G G T T G G
17 chr17_9133333 0 9133333 G G G G G G G G C C C C G G G G G G G G
17 chr17_9149496 0 9149496 G G G G G G G G G G C G G G G G G G G G
17 chr17_9149499 0 9149499 G G G G G G G G G G G G G G C G G G G G
17 chr17_9150056 0 9150056 C C C C G G C C C C C C G G G G G G C C
17 chr17_9161417 0 9161417 A A A A A A A A A A C C A A A A A A A A
17 chr17_9178370 0 9178370 C G G G G G G G G G G G G G G G G G G G
17 chr17_9181446 0 9181446 A A A A A A A A T T T T A A A A A A A A
17 chr17_9187321 0 9187321 C C C C C C C C G G G G C C C C C C C C
17 chr17_9216273 0 9216273 G G G G G G G G G G G G G G T T G G G G
17 chr17_9229309 0 9229309 G G T T T T G G G G G G G G G G G G G G
17 chr17_9260672 0 9260672 T T T T T T T T A A A A T T T T T T T T
17 chr17_9274411 0 9274411 G G G G G G G G C G G G G G G G G G G G
17 chr17_9301600 0 9301600 G G G G G G G G G G G G G G C C G G G G
17 chr17_9304124 0 9304124 C C C C C C C C C C C C A C C C C C C C
17 chr17_9323876 0 9323876 G G G G G G G G T T T T G G G G G G G G
17 chr17_9373312 0 9373312 G T T T T T T T T T T T T T T T T T G G
17 chr17_9374610 0 9374610 C C C G C C C C C C C C C C C C C C C C
17 chr17_9405059 0 9405059 G G G G G G G G G G G G C C G G G G G G
17 chr17_9419325 0 9419325 G G G G G G G G C C C C G G G G G G G G
17 chr17_9423013 0 9423013 T T T T T T T T T T T T G T T T T T T T
17 chr17_9426226 0 9426226 G G G G G G G T G G G G G G G G G G G G
17 chr17_9470288 0 9470288 C C C C C C C C C C C C C C C C G G C C
17 chr17_9499747 0 9499747 G G C C G G G G G G G G G G G G G G G G
17 chr17_9515971 0 9515971 G G G G G G G G G G G G C C G G G G G G
17 chr17_9520990 0 9520990 T T T T T T T T A A A A T T T T T T T T
17 chr17_9529994 0 9529994 C C C C C C C C A C A C C C C C C C C C
17 chr17_9542718 0 9542718 C C C C C C C C C C C C C C C C A C C C
17 chr17_9553558 0 9553558 T T T T T T T T G G G G T T T T T T T T
17 chr17_9553937 0 9553937 C C C C C C C C G G G G C C C C C C C C
17 chr17_9554589 0 9554589 A A A A A A A A A A A A A A C C A A A A
17 chr17_9564603 0 9564603 C C C C C C C C C C C C C C C G C C C C
17 chr17_9601456 0 9601456 T T T T T T T T A T T T T T T T T T T T
17 chr17_9639784 0 9639784 G G C C C C G G C C C C C C C C C C G G
17 chr17_9641067 0 9641067 G G G G G G G G C G G G G G G G G G G G
17 chr17_9681308 0 9681308 T T T T T T T T T T T T T T T T A A T T
17 chr17_9685346 0 9685346 T T G G T T T T T T T T T T T T T T T T
17 chr17_9697424 0 9697424 A C C C C C A C C C C C C C C C C C C C
17 chr17_9724413 0 9724413 C C C C C C C C C C C C C C G G C C C C
17 chr17_9740480 0 9740480 A A A A A A A A A A A C A A A A A A A A
17 chr17_9762590 0 9762590 T T T T T T T T T T T T T T T T G G T T
17 chr17_9775005 0 9775005 T T A A T T T T T T T T T T T T T T T T
17 chr17_9797163 0 9797163 G G G G G G G G G G G G T T G G G G G G
17 chr17_9810585 0 9810585 A A A A A A A A A A A A C C A A C C A A
17 chr17_9829674 0 9829674 C C C C C C C C C C C C A A C C C C C C
17 chr17_9841718 0 9841718 G G G G G G G G G G G G G G T T G G G G
17 chr17_9861297 0 9861297 A A C C C C A A A A A A A A A A A A A A
17 chr17_9866121 0 9866121 G G T T T T G G G G G G G G G G G G G G
17 chr17_9874114 0 9874114 G G G G G G G G G G G G G G G G C C G G
17 chr17_9896650 0 9896650 A A A A A A A A A A A C A A A A A A A A
17 chr17_9901115 0 9901115 G G G G G G G G C C C C G G G G G G G G
17 chr17_9912850 0 9912850 C C C C A A C C C C C C C C C C C C C C
17 chr17_9936977 0 9936977 G G G G G G G G G G G G T T G G G G G G
17 chr17_9937782 0 9937782 A A A A A A A A A A A A T T A A A A A A
17 chr17_9979048 0 9979048 G G G G G G G G C G G G G G G G G G G G
17 chr17_9981550 0 9981550 C C C C C C C C G G G G C C C C C C C C
17 chr17_9987410 0 9987410 C C A A C C C C C C C C C C C C C C C C
17 chr17_9997075 0 9997075 C C C C C C C C G G G G C C C C C C C C
17 chr17_9997417 0 9997417 G G G G G G G G C G G G G G G G G G G G
17 chr17_10005665 0 10005665 G G G G G G G G G G G G C C G G G G G G
17 chr17_10014209 0 10014209 G G T T G G G G G G G G G G G G G G G G
17 chr17_10027711 0 10027711 G G T T T T G G G G G G G G G G G G G G
17 chr17_10040317 0 10040317 G G G G G G G G C C C C G G G G G G G G
17 chr17_10061853 0 10061853 C G G G G G C C G G G G G G G G G G G G
17 chr17_10072486 0 10072486 A A A A A A A A A A A A A A A A A T A A
17 chr17_10080971 0 10080971 T T T T T T T T T T A T T T T T T T T T
17 chr17_10084479 0 10084479 G G G G G G G G T T T T G G G G G G G G
17 chr17_10087358 0 10087358 C C C C C C C C G G G G C C C C C C C C
17 chr17_10103706 0 10103706 T T G G G G T T G G G G T T G G T T T T
17 chr17_10112308 0 10112308 C C C C C C C C A A A A C C C C C C C C
17 chr17_10132968 0 10132968 A A C C C C C C C C C C C C C C C C C C
17 chr17_10146112 0 10146112 C C C C C C C C G G G G C C C C C C C C
17 chr17_10174271 0 10174271 A A A A A A A A A A A T A A A A A A A A
17 chr17_10178464 0 10178464 T T T T T T T T T T G T T T T T T T T T
17 chr17_10194322 0 10194322 A A C C C C A A A A A A A A A A A A A A
17 chr17_10195283 0 10195283 G G C C C C G G G G G G G G G G G G G G
17 chr17_10205861 0 10205861 G G G G G G G G G G G G G G G G T T G G
17 chr17_10226904 0 10226904 G G G G G G G G G G G G G T G G G G G G
17 chr17_10241805 0 10241805 G G G G G G G G G G G T G G G G G G G G
17 chr17_10246862 0 10246862 T T T T T T G G T T T T T T T T T T T T
17 chr17_10264344 0 10264344 A A A A A A A A T T T T A A A A A A A A
17 chr17_10286699 0 10286699 G G G G G G G G G G G G C G G G G G G G
17 chr17_10299877 0 10299877 A A A A A A T T A A A A A A A A A A A A
17 chr17_10302536 0 10302536 G G G G G G G G C C C C G G G G G G G G
17 chr17_10308723 0 10308723 C C C C A C C C C C C C C C C C C C C C
17 chr17_10314825 0 10314825 T T T T T T T T A A A A T T T T T T T T
17 chr17_10348276 0 10348276 G G G G G G G G C C C C G G G G G G G G
17 chr17_10350902 0 10350902 T T T T T T T T T T T T A T T T T T T T
17 chr17_10355193 0 10355193 T T T T T T T T T T T T G T T T T T T T
17 chr17_10355637 0 10355637 C C C C C C C C C C C C A C C C C C C C
17 chr17_10380769 0 10380769 G G G G G G G G G G C G G G G G G G G G
17 chr17_10387825 0 10387825 T T T T T T T T T T T T G T T T T T T T
17 chr17_10406512 0 10406512 T T T T T T T T G G G G T T T T T T T T
17 chr17_10415336 0 10415336 G G G G G G G G T T T T G G G G G G G G
17 chr17_10422113 0 10422113 A A A A A A A A A A A A A C A A A A A A
17 chr17_10445072 0 10445072 C C A C A A C C C C C C C C C C C C C C
17 chr17_10455683 0 10455683 G G G G G G G G G G G G G G G G G T G G
17 chr17_10460679 0 10460679 G G G G G G G G T T T T G G G G G G G G
17 chr17_10484685 0 10484685 C C C C C C C C A A A A C C C C C C C C
17 chr17_10484713 0 10484713 G G G G G G G G G G G G G G T T G G G G
17 chr17_10487519 0 10487519 G G G G G G G G G G G G G G G T G G G G
17 chr17_10491317 0 10491317 A A A A A A A A C C C C A A A A A A A A
17 chr17_10491576 0 10491576 A A A A A A A A C C C C A A A A A A A A
17 chr17_10523660 0 10523660 C C C C C C C C C C C C C C A C C C C C
17 chr17_10528945 0 10528945 G G G G G G G G G G G G G G G T G G G G
17 chr17_10532016 0 10532016 G G T T G T G G G G G G G G G G G G G G
17 chr17_10538866 0 10538866 G G T T T T G G T T T T T T T T T T G G
17 chr17_10558705 0 10558705 C C C C A C C C C C C C C C C C C C C C
17 chr17_10568320 0 10568320 A A A A A A A A A A A A A A A C A A A A
17 chr17_10571193 0 10571193 A A A A A A A A T T T T A A A A A A A A
17 chr17_10572760 0 10572760 G G G G G G G G T T T T G G G G G G G G
17 chr17_10583609 0 10583609 C C C C C C C C C C C C A C C C C C C C
17 chr17_10585383 0 10585383 G G G G G G G G G T G G G G G G G G G G
17 chr17_10589072 0 10589072 C C C C C C C C G G G G C C C C C C C C
17 chr17_10589835 0 10589835 A A A A A A T T A A A A A A A A A A A A
17 chr17_10590609 0 10590609 C C C C C C C C A A A A C C C C C C C C
17 chr17_10611910 0 10611910 G G T T T T G G G G G G G G G G G G G G
17 chr17_10613119 0 10613119 G G T T T T G T T T T T G T T T T T G G
17 chr17_10650890 0 10650890 G G G G C C G G G G G G G G G G G G G G
17 chr17_10655305 0 10655305 G G G G G G G G G G G G G T G G G G G G
17 chr17_10662203 0 10662203 C C C C C C C C C C C C A A A A A A C C
17 chr17_10675716 0 10675716 G G G G G T G G G G G G T T T T T T G G
17 chr17_10704871 0 10704871 T T A A A A T T A A A A A A A A A A T T
17 chr17_10708034 0 10708034 A C C C C C C C C C C C C C C C C C C C
17 chr17_10711255 0 10711255 C C C C C C C C G G G G C C C C C C C C
17 chr17_10728074 0 10728074 G G G G G G G G C C C C G G G G G G G G
17 chr17_10772449 0 10772449 G G G G G G G G G G G G G G G G C C G G
17 chr17_10777427 0 10777427 A A A A A A A A A A A A A C A A A A A A
17 chr17_10778282 0 10778282 C C C C C C C C C C C C C G C C C C C C
17 chr17_10796474 0 10796474 A A C C A C A A A A A A C C A A A A A A
17 chr17_10797444 0 10797444 A A A A A A A A A A C C A A A A A A A A
17 chr17_10803123 0 10803123 G G G G G G G G T T T T G G G G G G G G
17 chr17_10804807 0 10804807 C C C C C C C C C C C C C G C C C C C C
17 chr17_10819209 0 10819209 C C C C C C C C A A A A C C C C C C C C
17 chr17_10819345 0 10819345 T T T T T T T T G G G G T T G G T T T T
17 chr17_10822602 0 10822602 A A A A A A A A A A A A A T A A A A A A
17 chr17_10836819 0 10836819 T T T T T T T T T T T T G T T T T T T T
17 chr17_10837346 0 10837346 A A A A A A A A A A A A A A A A T T A A
17 chr17_10860565 0 10860565 C C C C C C C C A A C C C C C C C C C C
17 chr17_10888776 0 10888776 C C C C A A C C C C C C C C C C C C C C
17 chr17_10889424 0 10889424 A A A A A A A A T T T T A A A A A A A A
17 chr17_10895326 0 10895326 A A A A C C A A C C C C A A A A A A A A
17 chr17_10913345 0 10913345 G G G G G G G G G G G G G T G G G G G G
17 chr17_10922557 0 10922557 A A A A A A A A T T T T A A A A A A A A
17 chr17_10923304 0 10923304 A A A A A A A A T T T T A A A A A A A A
17 chr17_10940484 0 10940484 C C G G G G C C G G G G G G G G G G C C
17 chr17_10960065 0 10960065 A A A A A A A A A A A A A C A A A A A A
17 chr17_10971972 0 10971972 C C C C A C C C C C C C C C C C C C C C
17 chr17_10974345 0 10974345 A A A A A A A A A A A A A A A C A A A A
17 chr17_10976358 0 10976358 G G G G G G G G C C C C G G G G G G G G
17 chr17_11000287 0 11000287 C C C C C C C C A A A A C C C C C C C C
17 chr17_11007219 0 11007219 T T T T T T T T T T T T G T T T T T T T
17 chr17_11016814 0 11016814 C C C C C C A A C C C C C C C C C C C C
17 chr17_11025807 0 11025807 C C C C C C C C G G G G C C C C C C C C
17 chr17_11106807 0 11106807 A A A A A A A A A C C C A A A A A A A A
17 chr17_11109892 0 11109892 T T T T T T T T G G G G T T T T T T T T
17 chr17_11117711 0 11117711 T T T T T T T T T T T T G G T T T T T T
17 chr17_11118558 0 11118558 G G G G C G G G G G G G G G G G G G G G
17 chr17_11119497 0 11119497 G G G G G T G G G G G G G G G G G G G G
17 chr17_11179533 0 11179533 G G G G G G G G G T G G G G G G G G G G
17 chr17_11180387 0 11180387 C C C C A C C C C C C C C C C C C C C C
17 chr17_11197852 0 11197852 A A A A A T A A A A A A A A A A A A A A
17 chr17_11212109 0 11212109 G G G G G G C G G G G G G G G G G G G G
17 chr17_11213881 0 11213881 C C C C C C C C G G G G C C C C C C C C
17 chr17_11257055 0 11257055 T T T T T T T T T T T T G G T T T T T T
17 chr17_11258040 0 11258040 C C C C C C C C C C A A C C C C C C C C
17 chr17_11296841 0 11296841 A A A A A A A A A A A A A C A A A A A A
17 chr17_11311530 0 11311530 C C C C C C C C G G G G C C C C C C C C
17 chr17_11314606 0 11314606 C C C C G G C C C C C C C C C C C C C C
17 chr17_11316237 0 11316237 C C C C C C C C C C C C C C C C G G C C
17 chr17_11331832 0 11331832 C C C C C C C C A C A A C C C C C C C C
17 chr17_11340671 0 11340671 G G G G G G G G T T T T G G G G G G G G
17 chr17_11349847 0 11349847 A A A A A A A A C C C C A A A A A A A A
17 chr17_11379320 0 11379320 G G G G G G G G G G G G G G T T G G G G
17 chr17_11400495 0 11400495 G G G G G G G G T T T T G G G G G G G G
17 chr17_11411370 0 11411370 G G T T T T G G G G G G G G G G G G G G
17 chr17_11415586 0 11415586 G G G G G G G G G G G G G G G G C G G G
17 chr17_11421519 0 11421519 G G G G C G G G G G G G G G G G G G G G
17 chr17_11452429 0 11452429 G G G G G G G G G G G G G G G G C G G G
17 chr17_11452909 0 11452909 A A A A A A A A A A A A A C A A A A A A
17 chr17_11551599 0 11551599 A A T T A A A A A A A A A A A A A A A A
17 chr17_11552859 0 11552859 C C C C C C C C C C C C C G C C C C C C
17 chr17_11564375 0 11564375 G G G G G G G G G G G G G G G G C C G G
17 chr17_11565172 0 11565172 G G G G G G G G G G G G C G G G G G G G
17 chr17_11571909 0 11571909 G G G G G G G G T T T T G G G G G G G G
17 chr17_11583313 0 11583313 A C A A A A A C A A A A A A A A A A C C
17 chr17_11633316 0 11633316 C C C C C C C C G G G G C C C C C C C C
17 chr17_11634510 0 11634510 T T A A T T T T T T T T T T T T T T T T
17 chr17_11695999 0 11695999 A A A A A A A A A A A A A A A C A A A A
17 chr17_11697730 0 11697730 C C C C C C C C C C C C C G C C C C C C
17 chr17_11703624 0 11703624 A A C C C C A A C C C C C C C C C C A A
17 chr17_11712976 0 11712976 C C C C C C C C A A A A C C C C C C C C
17 chr17_11746815 0 11746815 T T T T T T T T T T T T T T T T G T T T
17 chr17_11748361 0 11748361 C C C C C C C C C C G G C C C C C C C C
17 chr17_11772552 0 11772552 T T T T T T T T T T T T T T T T G T T T
17 chr17_11776998 0 11776998 C C A A A A C C A A A A A A A A A A C C
17 chr17_11855527 0 11855527 G G G G G T G G G G G G G G G G G G G G
17 chr17_11903956 0 11903956 G G G G G G G G G G G G G G G G C C G G
17 chr17_11928273 0 11928273 T T T T T T T T T T T T G T T T T T T T
17 chr17_11930979 0 11930979 G G G G C C G G C C C C G G G G G G G G
17 chr17_11945725 0 11945725 G G G G G G G G G G G G C C G G G G G G
17 chr17_11970428 0 11970428 T T T T T T T T T T T T T T T T A T T T
17 chr17_11990505 0 11990505 G G G G G T G G G G G G G G G G G G G G
17 chr17_11999146 0 11999146 G G G G G G G G G G G G G T G G G G G G
17 chr17_12005314 0 12005314 G G G G G G G G T T T T G G G G G G G G
17 chr17_12005983 0 12005983 C C C C C C C C C C C C C C C C G G C C
17 chr17_12005999 0 12005999 G G G G G G G G G G G G G G G G T T G G
17 chr17_12015307 0 12015307 C C C C C C C C A A A A C C C C C C C C
17 chr17_12041056 0 12041056 C C C C C C C C C C C C C C C C G G C C
17 chr17_12041346 0 12041346 A A A A A A A A A A A A A A A T A A A A
17 chr17_12071722 0 12071722 A A A A A A A A T T T T A A A A A A A A
17 chr17_12081338 0 12081338 G G G G G G G T G G G G G G G G G G G G
17 chr17_12145606 0 12145606 T T A A A A T T A A A A A A A A A A T T
17 chr17_12153232 0 12153232 A A A A A A A A A A A A A A A A C C A A
17 chr17_12162209 0 12162209 G G G G G G G G G G G G C C G G C C G G
17 chr17_12182297 0 12182297 T T T T T T T T A T T T T T T T T T T T
17 chr17_12237654 0 12237654 C C C C C C C C C C C C C C C C C G C C
17 chr17_12271258 0 12271258 A A A A A A A A A C A A A A A A A A A A
17 chr17_12274698 0 12274698 C C A C C C C C C C C C A A C C A A C C
17 chr17_12278093 0 12278093 C C G G G G G G G G G G G G G G G G G G
17 chr17_12286675 0 12286675 C C C G C C C C C C C C C C C C C C C C
17 chr17_12307597 0 12307597 G G G G G G G G T T T T G G G G G G G G
17 chr17_12328856 0 12328856 G G G G G G G G G G G G T T G G G G G G
17 chr17_12338167 0 12338167 A A A A A C A A A A A A A A A A A A A A
17 chr17_12372503 0 12372503 G G G G G G G G G G G G G G C G G G G G
17 chr17_12384683 0 12384683 C C G G C G C C C C C C C C C C C C C C
17 chr17_12391019 0 12391019 A A C C A A A A A A A A A A A A A A A A
17 chr17_12438539 0 12438539 A A T T A T A A A A A A A A A A A A A A
17 chr17_12484250 0 12484250 G G G G G G G G T T T T G G G G G G G G
17 chr17_12486943 0 12486943 A A A A A A A A C C C C A A A A A A A A
17 chr17_12498027 0 12498027 T T T T T T T T T T T T T T T T G G T T
17 chr17_12516685 0 12516685 A A C C A A A A A A A A A A A A C C A A
17 chr17_12522253 0 12522253 G G G G G G G G G G G G G G G G G T G G
17 chr17_12527890 0 12527890 T T T T T T T T T T T T T T G T T T T T
17 chr17_12545220 0 12545220 G G C G C C G G G G G G C C C C C C G G
17 chr17_12575819 0 12575819 G G G G T T G G G G G G G G G G G G G G
17 chr17_12603467 0 12603467 T T T T T T G T T T T T T T T T T T G G
17 chr17_12613931 0 12613931 G G G G C G G G G G G G G G G G G G G G
17 chr17_12625913 0 12625913 T T T T A T T T T T T T T T T T T T T T
17 chr17_12687589 0 12687589 C C C G C C C C C C C C C C C C C C C C
17 chr17_12695256 0 12695256 C C C C C C C C A A A A C C C C C C C C
17 chr17_12700030 0 12700030 C C C C C C C C G G G G C C C C C C C C
17 chr17_12700089 0 12700089 T T T T T T T T T T T T G T T T T T T T
17 chr17_12722911 0 12722911 G G G G G G G G C C C C C C C C C C G G
17 chr17_12725275 0 12725275 C C C C C C C C C G G G C C C C C C C C
17 chr17_12727401 0 12727401 C C C C C C C C C C C C C C A A C C C C
17 chr17_12755831 0 12755831 G G G G G G G T G G G G G G G G G G G G
17 chr17_12762977 0 12762977 T T T T T T T T A A A A T T T T T T T T
17 chr17_12771033 0 12771033 C C C C C C C C A A A A C C C C C C C C
17 chr17_12784840 0 12784840 G G G G G G G G C C C C G G G G G G G G
17 chr17_12787416 0 12787416 G G G G G G G G C C C C G G G G G G G G
17 chr17_12795193 0 12795193 G G G G C G G G G G G G G G G G G G G G
17 chr17_12798714 0 12798714 G G C C C C C G C C C C C C C C C C C C
17 chr17_12801233 0 12801233 A A C C A C A C C C C C C C C C C C A A
17 chr17_12812170 0 12812170 T T T T T T T T T T T T G T T T T T T T
17 chr17_12823145 0 12823145 C C C C C C C C C C C C C C G G C C C C
17 chr17_12831380 0 12831380 C C G G G G C C G G G G G G G G G G C C
17 chr17_12841511 0 12841511 G G G G G G C C G G G G G G G G G G G G
17 chr17_12859593 0 12859593 A A A A A A A A A A A A A A A A A C A A
17 chr17_12920357 0 12920357 A A A A A A A A A A C C A A A A A A A A
17 chr17_12921251 0 12921251 A A C C C C A A C C C C A A A A A A A A
17 chr17_12954386 0 12954386 A A A C A A A A A A A A A A A A A A A A
17 chr17_12976878 0 12976878 C C C C C C C C A A A A C C C C C C C C
17 chr17_12982259 0 12982259 C C C C C G C C C C C C C C C C C C C C
17 chr17_12982715 0 12982715 A A A A A A A T A A A A A A A A A A A A
17 chr17_12995803 0 12995803 C C C C C C C C A A A A C C C C C C C C
17 chr17_12998432 0 12998432 C C C C C C C C A C A A C C C C C C C C
17 chr17_12999247 0 12999247 C G C C C C C C C C C C C C C C C C C C
17 chr17_13002944 0 13002944 G G G G G T G G G G G G G G G G G G G G
17 chr17_13007254 0 13007254 T T T T T T T T T T T T G T T T T T T T
17 chr17_13027773 0 13027773 A A A A A A A A A A A A A A C C A A A A
17 chr17_13038697 0 13038697 T T T T T T A A T T T T T T T T T T T T
17 chr17_13041404 0 13041404 C C A C A A C C C C C C C C C C C C C C
17 chr17_13060524 0 13060524 A A A A A A A A C C C C A A A A A A A A
17 chr17_13091059 0 13091059 C C C C C C C C C C C C C G C C C C C C
17 chr17_13094132 0 13094132 G G G G G G G G G G C G G G G G G G G G
17 chr17_13104768 0 13104768 T T T T T T T T G G G G T T T T T T T T
17 chr17_13112274 0 13112274 C C C C C C A C C C C C C C C C C C C C
17 chr17_13130449 0 13130449 A A T T A A A A A A A A A A A A A A A A
17 chr17_13132137 0 13132137 G G G G G G G G T T T T G G G G G G G G
17 chr17_13132505 0 13132505 G G G G G G G G G G G G G T G G G G G G
17 chr17_13144832 0 13144832 C C C C C C C C C C C C G G C C C C C C
17 chr17_13145574 0 13145574 A A A A A A A A C C C C A A A A A A A A
17 chr17_13150131 0 13150131 G G G G G G G G G G G G C G G G G G G G
17 chr17_13156814 0 13156814 C C C C C C C C C C C C C G C C C C C C
17 chr17_13161154 0 13161154 A A C C C C A A A A A A A A A A A A A A
17 chr17_13193460 0 13193460 C C C C C C C C A A A A C C C C C C C C
17 chr17_13241686 0 13241686 C C C C C G C C C C C C C C C C C C C C
17 chr17_13243198 0 13243198 T T G G G T T T T T T T T T T T T T T T
17 chr17_13246728 0 13246728 T T T T T T T T G G G G T T T T T T T T
17 chr17_13277794 0 13277794 C C C C C G C C C C C C C C C C C C C C
17 chr17_13286674 0 13286674 C C C C C C C C C C A C C C C C C C C C
17 chr17_13321178 0 13321178 G G G G T T G G G G G G G G G G G G G G
17 chr17_13361323 0 13361323 T T T T T T T T T T T T A T T T T T T T
17 chr17_13417765 0 13417765 G G G G G G G G G G G G C G G G G G G G
17 chr17_13432308 0 13432308 A A A A A C A A A A A A A A A A A A A A
17 chr17_13436477 0 13436477 A A A A A A A A A A A A A A A A A T A A
17 chr17_13440032 0 13440032 G G T T G G G G G G G G G G G G G G G G
17 chr17_13472581 0 13472581 A A A A A A A A A A C C A A A A A A A A
17 chr17_13483419 0 13483419 A C A A A A A A A A A A A A A A A A A A
17 chr17_13491483 0 13491483 G G G G G G G G G G G G C G G G G G G G
17 chr17_13534743 0 13534743 G G G G G G G G T T T T G T G G G G G G
17 chr17_13544112 0 13544112 C C C C C C A A C C C C C C C C C C C C
17 chr17_13556624 0 13556624 G G G G G G G G G G G G G G G G C G G G
17 chr17_13558883 0 13558883 C C C C C C G G C C C C C C C C C C C C
17 chr17_13589638 0 13589638 T T T T T T T T T T T T T T T T A A T T
17 chr17_13608172 0 13608172 G G G T G T G G G G G G G G G G G G G G
17 chr17_13613082 0 13613082 C C C C C C C C C C C C C C G G C C C C
17 chr17_13666507 0 13666507 C C C C C C A C C C C C C C C C C C C C
17 chr17_13688509 0 13688509 C C A A A A C C A A A A A A A A A A C C
17 chr17_13697997 0 13697997 T T T T T T T T A T T T T T T T T T T T
17 chr17_13706169 0 13706169 G G G G G G G G G G G G G G G G C C G G
17 chr17_13709498 0 13709498 C C C C C C C C A A A A C C C C C C C C
17 chr17_13715868 0 13715868 C C A A A A A A A A A A A A A A A A A A
17 chr17_13729454 0 13729454 T T T T T T T T T T T T A A T T T T T T
17 chr17_13798572 0 13798572 A A T T A T A A A A A A A A A A A A A A
17 chr17_13803648 0 13803648 T T T T T T T T T T T T G T T T T T T T
17 chr17_13821270 0 13821270 C C A A A A A A A A A A A A A A A A C C
17 chr17_13832971 0 13832971 A A C C A A A A A A A A A A A A A A A A
17 chr17_13869019 0 13869019 C C C C C G C C C C C C C C C C C C C C
17 chr17_13878538 0 13878538 T T T T T T T T G G G G T T T T T T T T
17 chr17_13890938 0 13890938 G G G G G G G G C C C C G G G G G G G G
17 chr17_13909568 0 13909568 T T T T T T T T T T T T T T G G T T T T
17 chr17_13912491 0 13912491 G G T T T T G G T T T T T T T T T T T T
17 chr17_13919708 0 13919708 C C C C C C C C A A A A C C C C C C C C
17 chr17_13938187 0 13938187 A A C C C C A A A A A A A A A A A A A A
17 chr17_13939828 0 13939828 T T T T T T G T T T T T T T T T T T T T
17 chr17_13994002 0 13994002 A A A A A A T T A A A A A A A A A A A A
17 chr17_14022862 0 14022862 G G G G G G G G C C C C G G G G G G G G
17 chr17_14037434 0 14037434 G G G G G G G G G G C G G G G G G G G G
17 chr17_14080117 0 14080117 C G G G G G G G G G G G G G G G G G C C
17 chr17_14088324 0 14088324 A A A A A A C C A A A A A A A A A A A A
17 chr17_14108126 0 14108126 G G G G G T G G G G G G G G G G G G G G
17 chr17_14115573 0 14115573 G G G G G G G G G G G G C C G G G G G G
17 chr17_14138455 0 14138455 C C A A A A A A A A A A A A A A A A C C
17 chr17_14164997 0 14164997 A A A A A A A A T T T T A A A A A A A A
17 chr17_14166143 0 14166143 T T T T T T T T T T T T T T G G T T T T
17 chr17_14169592 0 14169592 C C C C C C A A C C C C C C C C C C C C
17 chr17_14237042 0 14237042 C C C C C C C C A C C C C C C C C C C C
17 chr17_14279599 0 14279599 T T T T T T T T G G G G T T T T T T T T
17 chr17_14303858 0 14303858 G G T T T T T T T T T T T T T T T T G G
17 chr17_14305630 0 14305630 C C C C C C C C C C C C A C C C C C C C
17 chr17_14319896 0 14319896 G G G G G T G G G G G G G G G G G G G G
17 chr17_14359195 0 14359195 A A A A A A A A A A A A A C A A A A A A
17 chr17_14379898 0 14379898 C C C C C C C C G G G G C C C C C C C C
17 chr17_14401692 0 14401692 G G G G G G G G G G G G G G G G C C G G
17 chr17_14419036 0 14419036 C C C C C C C C G G G G C C C C C C C C
17 chr17_14421948 0 14421948 G G G G G G G G G G G G G G G G T T G G
17 chr17_14438265 0 14438265 C C G G C C C C C C C C C C C C C C C C
17 chr17_14447430 0 14447430 T T T T T T T T G G G G T T T T T T T T
17 chr17_14460021 0 14460021 C C C C C C A C C C C C C C C C C C C C
17 chr17_14473729 0 14473729 T T T T T T T T G G G G T T T T T T T T
17 chr17_14489898 0 14489898 C C C C C C C C C G C C C C C C C C C C
17 chr17_14522515 0 14522515 G G T T T T G T T T T T T T T T T T G G
17 chr17_14530881 0 14530881 C C C C C C C C G G G G C C C C C C C C
17 chr17_14543389 0 14543389 A A C C A A A A A A A A A A A A A A A A
17 chr17_14578600 0 14578600 A C C C C C C C C C C C C C C C C C C C
17 chr17_14585454 0 14585454 A A A A A A A A A A A A T T A A A A A A
17 chr17_14586795 0 14586795 C C A C A A C C C C C C C C C C C C C C
17 chr17_14607702 0 14607702 C C C C C G C C C C C C C C C C C C C C
17 chr17_14618349 0 14618349 C C C C C C C C C C C C C C C C A A C C
17 chr17_14618947 0 14618947 C G G G G G G G G G G G G G G G G G G G
17 chr17_14625593 0 14625593 C C G G G G C C G G G G G G G G G G C C
17 chr17_14640502 0 14640502 A A A A A A A A C C C C A A A A A A A A
17 chr17_14641126 0 14641126 G G G G G G G G G G G G G G G G T T G G
17 chr17_14662441 0 14662441 T T T T T T A T T T T T T T T T T T T T
17 chr17_14675934 0 14675934 A A A A A T A A A A A A A A A A A A A A
17 chr17_14695222 0 14695222 G G G G G G G G T T T T G G G G G G G G
17 chr17_14707404 0 14707404 C C C C C C A A C C C C C C C C C C C C
17 chr17_14708284 0 14708284 T T T T T T T T G G G G T T T T T T T T
17 chr17_14715752 0 14715752 C C C C C C C C C C C C C C C C G G C C
17 chr17_14721272 0 14721272 G T G G G G G G G G G G G G G G G G G G
17 chr17_14724048 0 14724048 G G C C C C C C C C C C C C C C C C G G
17 chr17_14743845 0 14743845 T T T T T T T T T T T T T T A A T T T T
17 chr17_14758076 0 14758076 C C G G C G C C C C C C C C C C C C C C
17 chr17_14761550 0 14761550 C C C C C C A C C C C C C C C C C C C C
17 chr17_14762711 0 14762711 C C A A A A C C A A A A A A A A A A C C
17 chr17_14781663 0 14781663 A A C C C C C C C C C C C C C C C C C C
17 chr17_14791053 0 14791053 G G C G G G G G G G G G G G G G G G G G
17 chr17_14797232 0 14797232 C C C C C C C C C C C C A A C C C C C C
17 chr17_14804698 0 14804698 C C C C C C C C G G G G C C C C C C C C
17 chr17_14805725 0 14805725 C C C C C C C C G G G G C C C C C C C C
17 chr17_14811570 0 14811570 A A A A A A A A C C C C C C C C C C A A
17 chr17_14829029 0 14829029 C C C C C C C C C G C C C C C C C C C C
17 chr17_14871425 0 14871425 G G G G G G G G C C C C G G G G G G G G
17 chr17_14879119 0 14879119 G G G G G G G G G G G G G G G G T T G G
17 chr17_14888408 0 14888408 C C G G C C C C C C C C C C C C C C C C
17 chr17_14888657 0 14888657 G G G G G G G G G G G G G G T T G G G G
17 chr17_14911476 0 14911476 C C A A C C C C C C C C C C C C C C C C
17 chr17_14912658 0 14912658 A A A A A A A A C C A A A A A A A A A A
17 chr17_14928029 0 14928029 C C C C C C C C C C C C C C A A C C C C
17 chr17_14940845 0 14940845 T T T T T T T T G T T T T T T T T T T T
17 chr17_14941026 0 14941026 A A A A A A A A A A A A A A T T A A A A
17 chr17_14986433 0 14986433 A A A A A A A A A A A T A A A A A A A A
17 chr17_14988007 0 14988007 A A C C C C A A A A A A A A A A A A A A
17 chr17_14995383 0 14995383 C C C C C C C C G G G G C C C C C C C C
17 chr17_15000492 0 15000492 C C C C C C C C C C C C G G C C C C C C
17 chr17_15008475 0 15008475 A A A A A A A A A A A A A A A A T T A A
17 chr17_15013303 0 15013303 T T T T T T T T T T T T T T T T A A T T
17 chr17_15014933 0 15014933 A A A A A A A A A A A A A A A A C C A A
17 chr17_15044783 0 15044783 A A T T T T A A T T T T A A A A A A A A
17 chr17_15090052 0 15090052 C C C C C C A A C C C C C C C C C C C C
17 chr17_15109385 0 15109385 G G G G G G G G G G G G G G T T G G G G
17 chr17_15135922 0 15135922 C C C C C C C C C C C C A C C C C C C C
17 chr17_15151371 0 15151371 G G G G G G G G T T T T G G G G G G G G
17 chr17_15153413 0 15153413 T T T T T T T T A A A A T T T T T T T T
17 chr17_15167527 0 15167527 G G G G G G G G G G G G G T G G G G G G
17 chr17_15186468 0 15186468 T T T T T T T T T T T T G T T T T T T T
17 chr17_15192149 0 15192149 A A A A A A A A C C C C A A A A A A A A
17 chr17_15194425 0 15194425 T T T T T T T T T T T T G T G G T T T T
17 chr17_15195547 0 15195547 G T G G G G G G G G G G G G G G G G G G
17 chr17_15204348 0 15204348 C C C C C C C C G G C C C C C C C C C C
17 chr17_15213176 0 15213176 C C C C C C C C C C C C C C G G C C C C
17 chr17_15230207 0 15230207 A A T T A A A A A A A A A A A A A A A A
17 chr17_15238385 0 15238385 A A A A A A A A A T A A A A A A A A A A
17 chr17_15254837 0 15254837 C C C C C C C C C C C C C C G G G G C C
17 chr17_15288387 0 15288387 G G G G G G G G C G G G G G G G G G G G
17 chr17_15297772 0 15297772 G G G G G G G G C G G G G G G G G G G G
17 chr17_15330841 0 15330841 A A A A A A A A A C A A A A A A A A A A
17 chr17_15363447 0 15363447 T T T T G T T T T T T T T T T T T T T T
17 chr17_15364598 0 15364598 C C C C C C C C C C C C A C C C C C C C
17 chr17_15379657 0 15379657 C C C C C C C C G G G G C C C C C C C C
17 chr17_15388283 0 15388283 C C C C C C C C G G G G C C C C C C C C
17 chr17_15390196 0 15390196 C C C C C C C C G G G G C C C C C C C C
17 chr17_15419180 0 15419180 A A C C C C A A C C C C A A A A C C A A
17 chr17_15462367 0 15462367 G G G G G G G G C C C C G G G G G G G G
17 chr17_15468129 0 15468129 G G G G G G G G T T T T G G G G G G G G
17 chr17_15472371 0 15472371 C C C C C C C C C C C C C C G G C C C C
17 chr17_15514532 0 15514532 A A A A A A A A C C C C A A A A A A A A
17 chr17_15542930 0 15542930 G G T T T T T T T T T T T T T T T T G G
17 chr17_15548458 0 15548458 C C C C C C C C A A A A C C C C C C C C
17 chr17_15553168 0 15553168 G G C C C C G G G G G G G G G G C C G G
17 chr17_15580096 0 15580096 C C A A A A C C A A A A A A A A A A C C
17 chr17_15580181 0 15580181 G G G G G G G G G G G G G G G G C G G G
17 chr17_15658126 0 15658126 T T T T T T T T T T T T T T G G T T T T
17 chr17_15665497 0 15665497 T T T T T T T T G G G T T T T T T T T T
17 chr17_15673042 0 15673042 G G G G G G G G T T T T G G G G G G G G
17 chr17_15688482 0 15688482 A A A A A A A A A A A A A A A A A C A A
17 chr17_15695957 0 15695957 G G G G G G G G G G G G G G G G C C G G
17 chr17_15720919 0 15720919 G T G G G G T T G G G G G G G G G G G G
17 chr17_15756931 0 15756931 A A A A A A A A C C C C A A A A A A A A
17 chr17_15758185 0 15758185 A T A A A A T T A A A A A A A A A A T T
17 chr17_15759713 0 15759713 T T T T T T T T T T T T T T T T G T T T
17 chr17_15774652 0 15774652 T T T T T T T T G G G G T T T T T T T T
17 chr17_15820583 0 15820583 G G G G G G G G G G G G G G G G T T G G
17 chr17_15833187 0 15833187 A A A A A A A A A A A A A T A A A A A A
17 chr17_15850945 0 15850945 C C C C C C C C C G C C C C C C C C C C
17 chr17_15851108 0 15851108 T T T T T T A A T T T T T T T T T T T T
17 chr17_15858440 0 15858440 C C C C C C C C C C C C C C C C G G C C
17 chr17_15904180 0 15904180 C C C C C C C C C C C C C C G G C C C C
17 chr17_15912911 0 15912911 C C C C C C C C C C C C C C C C A C C C
17 chr17_15945827 0 15945827 A A A A A A A A A A A A A A C C A A A A
17 chr17_15963622 0 15963622 A C A A A A A A A A A A A A A A A A C C
17 chr17_16017178 0 16017178 C C C C C C C C C C C C A A C C C C C C
17 chr17_16029715 0 16029715 G G G G G G G G G G G G G G C C G G G G
17 chr17_16031934 0 16031934 T T T T T T T T A T T T T T T T T T T T
17 chr17_16059955 0 16059955 G G G G G G G G G G G G G G G G G T G G
17 chr17_16067599 0 16067599 A A A A A A A A T T T T A A A A A A A A
17 chr17_16067813 0 16067813 G G G T G G G G G G G G G G G G G G G G
17 chr17_16071311 0 16071311 A A A A A A T T A A A A A A A A A A A A
17 chr17_16153371 0 16153371 A A A A A A A A A A C C A A A A A A A A
17 chr17_16167762 0 16167762 T T T T A T T T T T T T T T T T T T T T
17 chr17_16184326 0 16184326 G G G G G G G G T T T T G G G G G G G G
17 chr17_16194637 0 16194637 G G G G G G G G G G G G G G T T G G G G
17 chr17_16205246 0 16205246 A T T T T T T T T T T T T T T T T T T T
17 chr17_16233304 0 16233304 T T T T G T T T T T T T T T T T T T T T
17 chr17_16239249 0 16239249 G G G G G G G T G G G G G G G G G G G G
17 chr17_16241509 0 16241509 T T T T T T T T T T T T G T T T T T T T
17 chr17_16241547 0 16241547 G G G G G G G G G G G G G G G G G T G G
17 chr17_16249664 0 16249664 T T G G G G T T G G G G G G G G G G T T
17 chr17_16269172 0 16269172 A A A A A A A A C C C C A A A A A A A A
17 chr17_16273819 0 16273819 C C C C C C C C C C C C C C G G C C C C
17 chr17_16285804 0 16285804 T T G G G G T T T T T T G G G G G G T T
17 chr17_16328455 0 16328455 A A T T T T T T T T T T T T T T T T A A
17 chr17_16344790 0 16344790 T T T T T T T T T T A T T T T T T T T T
17 chr17_16349011 0 16349011 C C C C C C C C A A A A C C C C C C C C
17 chr17_16373150 0 16373150 T T T T T T T T T T T T T T A A T T T T
17 chr17_16390347 0 16390347 C C C C C C C C A A A A C C C C C C C C
17 chr17_16420225 0 16420225 T T T T T T T T G G G G T T T T T T T T
17 chr17_16420754 0 16420754 A A A A A A A A T T T T A A A A A A A A
17 chr17_16478510 0 16478510 C C C C C C C C C C C C C G C C C C C C
17 chr17_16487042 0 16487042 T T T T T T T T T T A T T T T T T T T T
17 chr17_16517624 0 16517624 C C C C C C C C A A A A C C C C C C C C
17 chr17_16570727 0 16570727 G T G G G G G G G G G G G G G G G G G G
17 chr17_16574692 0 16574692 G G T T G G G G G G G G G G G G G G G G
17 chr17_16581698 0 16581698 G G G G G T G G G G G G G G G G G G G G
17 chr17_16588550 0 16588550 C C C C C C C C A A A A C C C C C C C C
17 chr17_16612379 0 16612379 A A A A A A A A A C A A A A A A A A A A
17 chr17_16620580 0 16620580 A A A A A A A A A T T T A A A A A A A A
17 chr17_16640825 0 16640825 C C C C C C C C C C C C C G C C C C C C
17 chr17_16653281 0 16653281 C C C C C C C C G G G G C C C C C C C C
17 chr17_16659135 0 16659135 T T T T T T T T A A A A T T T T T T T T
17 chr17_16665688 0 16665688 T T T T G T T T T T T T T T T T T T T T
17 chr17_16680088 0 16680088 C C C C C C C C C C C C A C C C C C C C
17 chr17_16692823 0 16692823 T T T T T T T T G G G G T T T T T T T T
17 chr17_16700804 0 16700804 G G G G G G G G G G G G G G G G G T G G
17 chr17_16701099 0 16701099 C C C C C C C C G G C G C G C C C C C C
17 chr17_16711017 0 16711017 C C A A A A C C A A A A A A A A A A C C
17 chr17_16733351 0 16733351 C C C C C C A A C C C C C C C C C C C C
17 chr17_16735303 0 16735303 A A A A A A A A A A A C A A A A A A A A
17 chr17_16739064 0 16739064 T T G G G G T T T T T T T T T T T T T T
17 chr17_16747702 0 16747702 T T T T T T T T A A A A T T T T T T T T
17 chr17_16784093 0 16784093 A T T T T T T T T T T T T T T T T T T T
17 chr17_16797482 0 16797482 A C C C C C C C C C C C C C C C C C A A
17 chr17_16806461 0 16806461 G G G G C G G G G G G G G G G G G G G G
17 chr17_16816335 0 16816335 T T A A T T T T T T T T T T T T T T T T
17 chr17_16822256 0 16822256 A C A A A A C C A A A A A A A A A A A A
17 chr17_16848736 0 16848736 C C C C C C C G C C C C C C C C C C C C
17 chr17_16856635 0 16856635 C C G G C C C C C C C C C C C C C C C C
17 chr17_16862247 0 16862247 A A A A A A A A T T T T A A A A A A A A
17 chr17_16879262 0 16879262 G G G G G G G G T T T T G G G G G G G G
17 chr17_16923182 0 16923182 G G G G G G G G T T T T G G G G G G G G
17 chr17_16936820 0 16936820 G G G G G G G G G G G G G G G G C C G G
17 chr17_16942751 0 16942751 C C C C C C C C A A A A C C C C C C C C
17 chr17_16972926 0 16972926 G G T T G T G G G G G G G G G G G G G G
17 chr17_17003677 0 17003677 T T T T T T T T T T T T G G G G G G T T
17 chr17_17006707 0 17006707 C C C C C C C C A A A A C C C C C C C C
17 chr17_17012665 0 17012665 A A A A A A A T A A A A A A A A A A A A
17 chr17_17020652 0 17020652 A A A A A A A A A A A A C C C C C C A A
17 chr17_17024818 0 17024818 A A A A A A A A A A A T A A A A A A A A
17 chr17_17039509 0 17039509 T T T T T T T T T T T T A A T T A A T T
17 chr17_17039607 0 17039607 T T T T T T T T T T T T G G G G G G T T
17 chr17_17045301 0 17045301 G G C C C C G G C C C C C C C C C C G G
17 chr17_17045716 0 17045716 A A A A A A A A A A A A T T A A A A A A
17 chr17_17050272 0 17050272 A A A A A A A A A A A A A A T T A A A A
17 chr17_17056230 0 17056230 C C C C C C C C C C C C C C A A C C C C
17 chr17_17083353 0 17083353 G G G G G G G G C C C C G G G G G G G G
17 chr17_17126380 0 17126380 C C C C C C C C C C C C C C G G C C C C
17 chr17_17174743 0 17174743 C C C C A C C C C C C C C C C C C C C C
17 chr17_17176987 0 17176987 T T A A T T T T T T T T T T T T T T T T
17 chr17_17181111 0 17181111 T T T T T T T T G G G G T T T T T T T T
17 chr17_17210505 0 17210505 G G C C C C G G C C C C C C C C C C G G
17 chr17_17225504 0 17225504 A A A A A A A A T T T T A A A A A A A A
17 chr17_17233311 0 17233311 G G G G G G G G G G G G G G G G C G G G
17 chr17_17234626 0 17234626 C C C C C C C C A C C C C C C C C C C C
17 chr17_17234911 0 17234911 T T T T T T T T G G G G T T T T T T T T
17 chr17_17284492 0 17284492 T T T T T T T T G T G T T T T T T T T T
17 chr17_17291223 0 17291223 T T T T T T T T T T T T A T T T T T T T
17 chr17_17305223 0 17305223 G G G G G G G G G G G T G G G G G G G G
17 chr17_17319273 0 17319273 C C C C C C C C G G G G C C C C C C C C
17 chr17_17339787 0 17339787 T T T T T T T T G G G G T T T T T T T T
17 chr17_17343109 0 17343109 A A A A A A A A A A A A A A A A C C A A
17 chr17_17359266 0 17359266 A A A A A A A A T T A T A A A A A A A A
17 chr17_17365974 0 17365974 A A A A A C A A A A A A A A A A A A A A
17 chr17_17371375 0 17371375 T T T T T T T T A T T T T T T T T T T T
17 chr17_17380246 0 17380246 C C A A C C C C C C C C A A C C A A C C
17 chr17_17380790 0 17380790 C C C C C C C C C C C C A C C C C C C C
17 chr17_17389642 0 17389642 G G G G G G G G C C C C C C G G C C G G
17 chr17_17400624 0 17400624 A A A A T T A A A A A A A A A A A A A A
17 chr17_17403173 0 17403173 T T T T T T T T A T A T T T T T T T T T
17 chr17_17426363 0 17426363 A A A A A A A A C C C C A A A A A A A A
17 chr17_17432027 0 17432027 G G G G G G G G T T T T G G G G G G G G
17 chr17_17433827 0 17433827 C C C C C C C C C C C C C G C C C C C C
17 chr17_17490675 0 17490675 T T T T T T T T T T T T T T G G T T T T
17 chr17_17506425 0 17506425 T T G G T T T T T T T T T T T T T T T T
17 chr17_17575816 0 17575816 G G G G G G G G T T T T G G G G G G G G
17 chr17_17596582 0 17596582 G G G G G G G G C C C C C C C C C C G G
17 chr17_17603589 0 17603589 C C C C C C C C A A A A C C C C C C C C
17 chr17_17606081 0 17606081 T T T T T T T T A T A A T T T T T T T T
17 chr17_17610368 0 17610368 G G G G G G G G G G C G G G G G G G G G
17 chr17_17618653 0 17618653 T T T T T T T T T T T T A T T T T T T T
17 chr17_17653695 0 17653695 C C C C C C C C C G C G C C C C C C C C
17 chr17_17665566 0 17665566 C C C C C C C C A C A A C C C C C C C C
17 chr17_17674281 0 17674281 A A A A A A A A A A A A C C A A A A A A
17 chr17_17680703 0 17680703 A A A A A A A A A T A T A A A A A A A A
17 chr17_17692724 0 17692724 G G G G G G G G G G G G G G G G C C G G
17 chr17_17701274 0 17701274 G G G G G G G G T T G T G G G G G G G G
17 chr17_17724809 0 17724809 C C C C C C C C A A A A C C C C C C C C
17 chr17_17737823 0 17737823 G G G G G G G G C C C C C C C C C C G G
17 chr17_17859468 0 17859468 C C C C C C C C C C C C C C C C G G C C
17 chr17_17861232 0 17861232 T T T T T T T T T T T T A T T T T T T T
17 chr17_17876670 0 17876670 A A A A A A A A A A A A A A A A C C A A
17 chr17_17889249 0 17889249 G G G G G G G G G G G G C C C C G G G G
17 chr17_17945730 0 17945730 C C C C C G C C C C C C C C C C C C C C
17 chr17_17970574 0 17970574 C C C C C C C C A A A A C C C C C C C C
17 chr17_17973469 0 17973469 A A A A A A A A A A A A A A A A C C A A
17 chr17_18000476 0 18000476 G G G G G G G G G G G T G G G G G G G G
17 chr17_18016987 0 18016987 C C C C C C C C C C C C C C C C A A C C
17 chr17_18046119 0 18046119 C C G G G G C C C C C C C C C C C C C C
17 chr17_18052297 0 18052297 A A A A A A A A A A A A A A A A C C A A
17 chr17_18067125 0 18067125 C C C C C C C C C C C C A A A A A A C C
17 chr17_18084248 0 18084248 C C C C C C C C G G G G C C C C C C C C
17 chr17_18086115 0 18086115 A A A A A A A A A A A A A A T T A A A A
17 chr17_18087737 0 18087737 C C C C C C C C C C C C C C C C A C C C
17 chr17_18119144 0 18119144 A A A A A A A A A A A A A A C C A A A A
17 chr17_18127702 0 18127702 A A T T T T A A T T T T T T T T T T A A
17 chr17_18138061 0 18138061 C C C C C C C C C C C C A C C C C C C C
17 chr17_18172579 0 18172579 C C C C C C C C C C C C C C C C A A C C
17 chr17_18193572 0 18193572 A A A A A A A T A A A A A A A A A A A A
17 chr17_18212851 0 18212851 C C C C C C C C C C C C C C C C G G C C
17 chr17_18215497 0 18215497 G G G G G G G G G G G G T T G G G G G G
17 chr17_18217806 0 18217806 C C C C C C C C C C C C C C C C A C C C
17 chr17_18228956 0 18228956 C C A A A A C C A A A A A A A A A A C C
17 chr17_18230737 0 18230737 A A C C C C A A C C C C C C C C C C A A
17 chr17_18232331 0 18232331 T T T T T T T T G G G G T T T T T T T T
17 chr17_18244962 0 18244962 C C C C C C C C C C C C G G C C C C C C
17 chr17_18258044 0 18258044 T T T T T T T T G G G G T T T T T T T T
17 chr17_18297306 0 18297306 A A C C C C A A C C C C C C C C C C A A
17 chr17_18301663 0 18301663 A A A A A C A A A A A A A A A A A A A A
17 chr17_18327107 0 18327107 G G G G G G G G C C C C G G G G G G G G
17 chr17_18331685 0 18331685 T T T T T T T T T T T T T T T T A A T T
17 chr17_18340413 0 18340413 A A T T T T A A A A A A A A A A A A A A
17 chr17_18347673 0 18347673 C C C C C C C C C C C C G G G G G G C C
17 chr17_18362023 0 18362023 G G G G G G G G C G G G G G G G G G G G
17 chr17_18366502 0 18366502 A A A A A A A A A T A A A A A A A A A A
17 chr17_18385524 0 18385524 T T G T T T T T T T T T T T T T T T T T
17 chr17_18415736 0 18415736 G G G G G G G G C C C C G G G G G G G G
17 chr17_18445519 0 18445519 T T T T T T T T G G G G T T T T T T T T
17 chr17_18454793 0 18454793 C C C C C C C C C C C C C C C C A A C C
17 chr17_18460457 0 18460457 T T G G G G T T G G G G G G G G G G T T
17 chr17_18472641 0 18472641 A A A T A A A A A A A A A A A A A A A A
17 chr17_18488186 0 18488186 G G C G G G G G G G G G G G G G G G G G
17 chr17_18549005 0 18549005 C C G G G G C C G G G G G G G G G G C C
17 chr17_18552709 0 18552709 G G G G G G G G T T T T G G G G G G G G
17 chr17_18557419 0 18557419 C C G G C C C C C C C C C C C C C C C C
17 chr17_18574653 0 18574653 A A A A A A A A C C C C A A A A A A A A
17 chr17_18580181 0 18580181 T T G G G T T T T T T T T T T T T T T T
17 chr17_18580915 0 18580915 C C C C C C C C C C C C C C G G C C C C
17 chr17_18612180 0 18612180 G G G G G G G G G G G G G G G G C G G G
17 chr17_18645579 0 18645579 C C C C C C C C C C C C C C C C G G C C
17 chr17_18676589 0 18676589 C C A A A A C C C C C C C C C C C C C C
17 chr17_18680038 0 18680038 A A A A T T A A A A A A A A A A A A A A
17 chr17_18682641 0 18682641 A A C C C C A A A A A A A A A A A A A A
17 chr17_18687193 0 18687193 G G G G G G G G G T G G G G G G G G G G
17 chr17_18688594 0 18688594 G G G G G G G G G G G G C C C C G G G G
17 chr17_18750336 0 18750336 A A A A A A A A A A A A A A A A A C A A
17 chr17_19072003 0 19072003 A A A A A A A A A A A A A C A A A A A A
17 chr17_19099424 0 19099424 T T T T G T T T T T T T T T T T T T T T
17 chr17_19121297 0 19121297 T T T T T T T T A A A A T T T T T T T T
17 chr17_19122747 0 19122747 T T T T T T T T T T T T A A T T T T T T
17 chr17_19134922 0 19134922 A A A A A A A A T T T T A A A A A A A A
17 chr17_19135950 0 19135950 T T T T T T T T T T T T G T T T T T T T
17 chr17_19139193 0 19139193 T T G G T T T T T T T T T T T T T T T T
17 chr17_19145734 0 19145734 T T T T T T T T G G G G T T T T T T T T
17 chr17_19156552 0 19156552 G G G G G G G G C C C C G G G G G G G G
17 chr17_19195559 0 19195559 C C A A A C C C C C C C C C C C C C C C
17 chr17_19195804 0 19195804 T T T T T T T T T T T T G T T T T T T T
17 chr17_19200667 0 19200667 G G G G G G G G G G G G G G C C G G G G
17 chr17_19218842 0 19218842 A A A A A A A A A A A A C C A A A A A A
17 chr17_19232986 0 19232986 G G G G G G G G G G G G G G C C G G G G
17 chr17_19274516 0 19274516 G G G G G G G G G G G G G G G G C G G G
17 chr17_19292136 0 19292136 G G G G G G G G G G G G T T G G G G G G
17 chr17_19295201 0 19295201 C C C C C C C C A A A A C C C C C C C C
17 chr17_19365240 0 19365240 C C C C A C C C C C C C C C C C C C C C
17 chr17_19395469 0 19395469 G G C C C C G G G G G G G G G G G G G G
17 chr17_19440050 0 19440050 G G G G G G G G G G C C G G G G G G G G
17 chr17_19458445 0 19458445 C C C C C C C C G G G G C C C C C C C C
17 chr17_19495411 0 19495411 T T T T T T T T A A A A T T T T T T T T
17 chr17_19496557 0 19496557 G G G G G G G G G G G G C G G G G G G G
17 chr17_19531784 0 19531784 T T G T T T T T T T T T T T T T T T T T
17 chr17_19538605 0 19538605 A A A A A A A A C C C C A A A A A A A A
17 chr17_19540306 0 19540306 C C C C C C C C C C C C C C C C G G C C
17 chr17_19543932 0 19543932 A A A A A A A A A A C C A A A A A A A A
17 chr17_19565968 0 19565968 C C C C C C C C G G G G C C C C C C C C
17 chr17_19624543 0 19624543 T T G G G G T T T T T T T T T T T T T T
17 chr17_19632125 0 19632125 C C C C C G C C C C C C C C C C C C C C
17 chr17_19648206 0 19648206 C C C C C C C C C C C C C G C C C C C C
17 chr17_19657843 0 19657843 C C C C C G C C C C C C C C C C C C C C
17 chr17_19658819 0 19658819 C C C C C G C C C C C C C C C C C C C C
17 chr17_19662468 0 19662468 C C C C C G C C C C C C C C C C C C C C
17 chr17_19666744 0 19666744 A A A A A A A A A A A A A A C C A A A A
17 chr17_19681472 0 19681472 G G G G G G G G G G G G C C G G G G G G
17 chr17_19718433 0 19718433 A A A A A T A A A A A A A A A A A A A A
17 chr17_19739815 0 19739815 C G C C C C C C C C C C C C C C C C C C
17 chr17_19759380 0 19759380 C C A A A A C C A A A A A A A A A A C C
17 chr17_19759851 0 19759851 T T T T T T T T G G G G T T T T T T T T
17 chr17_19802877 0 19802877 G G G G G G G G C C C C G G G G G G G G
17 chr17_19839055 0 19839055 G G G G G G G T G G G G G G G G G G G G
17 chr17_19862361 0 19862361 T T T T T T T T G G G G T T T T T T T T
17 chr17_19885851 0 19885851 G G G G G G T T G G G G G G G G G G G G
17 chr17_19896015 0 19896015 G G G G G G G G G G G G G T G G G G G G
17 chr17_19909843 0 19909843 A A A A A A A A C C C C A A A A A A A A
17 chr17_19913110 0 19913110 C C G G G G C C C C C C C C C C C C C C
17 chr17_19916466 0 19916466 T T T T T T T T A A A A T T T T T T T T
17 chr17_19925126 0 19925126 A A A A A A A A A A A A A A A A C C A A
17 chr17_19930729 0 19930729 G G G G G G G G G G G G G G C C G G G G
17 chr17_19931081 0 19931081 C C C C C C C C C C C C A A C C C C C C
17 chr17_19950241 0 19950241 C C C C C C C C G G G G C C C C C C C C
17 chr17_19950317 0 19950317 G G G G G G G G C G C C G G G G G G G G
17 chr17_19959193 0 19959193 C C G G G G G G G G G G G G G G G G C C
17 chr17_19990961 0 19990961 C C C C C C C C C C C C C C C C A A C C
17 chr17_19999796 0 19999796 C C C C C C C C G G C G C C C C C C C C
17 chr17_20026095 0 20026095 G G G G G G G G G G G G C G G G G G G G
17 chr17_20041148 0 20041148 T T G G G T T T T T T T T T T T T T T T
17 chr17_20052462 0 20052462 A A A A A A A A C C C C A A A A A A A A
17 chr17_20052581 0 20052581 G G G G G G G G G G G G G G G G T T G G
17 chr17_20063897 0 20063897 G G T T T T G G T T T T T T T T T T G G
17 chr17_20076156 0 20076156 G G G G C G G G G G G G G G G G G G G G
17 chr17_20094776 0 20094776 T T A T T T T T T T T T T T T T T T T T
17 chr17_20113482 0 20113482 C C C C C C C C C C A C C C C C C C C C
17 chr17_20117091 0 20117091 C C C C C C C C A A A C C C C C C C C C
17 chr17_20166439 0 20166439 C C A C C C C C C C C C C C C C C C C C
17 chr17_20169054 0 20169054 A A A A A A A A A A A A T T A A A A A A
17 chr17_20169494 0 20169494 A A A A A A A A A A A A A A A A C C A A
17 chr17_20184476 0 20184476 C C C C C C C C C G C C C C C C C C C C
17 chr17_20208142 0 20208142 G G G G G G G G G G G G G G G G C C G G
17 chr17_20218301 0 20218301 C C C C C C C C A C C C C C C C C C C C
17 chr17_20234504 0 20234504 A A C C C C A A C C C C C C C C C C A A
17 chr17_20240122 0 20240122 T T T T G T T T T T T T T T T T T T T T
17 chr17_20257022 0 20257022 G G G G G G G G C G G G G G G G G G G G
17 chr17_20258079 0 20258079 G G G G G G C C G G G G G G G G G G G G
17 chr17_20258294 0 20258294 C C C C C C C C A A A A C C C C C C C C
17 chr17_20259080 0 20259080 C C C C C C C C C C C C C C A A C C C C
17 chr17_20297960 0 20297960 G G G G G G G G C C C C G G G G G G G G
17 chr17_20305724 0 20305724 C C C C C C C C C C C C C C C C A A C C
17 chr17_20332385 0 20332385 C C C C C C C C G G G G C C C C C C C C
17 chr17_20347148 0 20347148 A A A A A T A A A A A A A A A A A A A A
17 chr17_20351029 0 20351029 A A A A A A A A A T A A A A A A A A A A
17 chr17_20364977 0 20364977 G G G G G G G G T T T T G G G G G G G G
17 chr17_20370898 0 20370898 T T T T T T T T G T G G T T T T T T T T
17 chr17_20376338 0 20376338 T T T T T T T T T T T T G T T T T T T T
17 chr17_20392737 0 20392737 G G G G T T G G G G G G G G G G G G G G
17 chr17_20414123 0 20414123 C C C C C C C C C C C C C G C C C C C C
17 chr17_20448097 0 20448097 G G G G G G G G C C C C G G G G G G G G
17 chr17_20461991 0 20461991 T T T T T T T T T T A T T T T T T T T T
17 chr17_20466366 0 20466366 A A C C C C A A C C C C C C C C C C A A
17 chr17_20469322 0 20469322 A A A A A A A A A A A A A A A A A C A A
17 chr17_20485302 0 20485302 A A A A A A A A A C A C A A A A A A A A
17 chr17_20487163 0 20487163 G G G G G G G G G G G G G T G G G G G G
17 chr17_20513908 0 20513908 G G G G G G G G T T G T G G G G G G G G
17 chr17_20547962 0 20547962 C C A A A A C C C C C C C C C C C C C C
17 chr17_20551589 0 20551589 C C A A A A C C A A A A A A A A A A C C
17 chr17_20560356 0 20560356 G G G G C G G G G G G G G G G G G G G G
17 chr17_20601508 0 20601508 T T T T T T T T T T T T T T G G T T T T
17 chr17_20609492 0 20609492 G G G G G G G G G G G G G G G G C G G G
17 chr17_20611422 0 20611422 A A A A A A A A A A A A A T A A A A A A
17 chr17_20614334 0 20614334 C C C C C C A C C C C C C C C C C C C C
17 chr17_20615679 0 20615679 T T T T T T T T G G G G T T T T T T T T
17 chr17_20622283 0 20622283 A A A A A A A A A A A A A A C C A A A A
17 chr17_20625160 0 20625160 C C C C C C C C G G G G C C C C C C C C
17 chr17_20630983 0 20630983 A A A A A A A A A A A A A C A A A A A A
17 chr17_20640407 0 20640407 T T T T T T T T G G G G T T T T T T T T
17 chr17_20643859 0 20643859 C C C C C C C C A A A A C C C C C C C C
17 chr17_20649278 0 20649278 C C C C C C C C A A C C C C C C C C C C
17 chr17_20656512 0 20656512 C C C C C C C C A A A A C C C C C C C C
17 chr17_20657802 0 20657802 A A A A A A A A C C C C A A A A A A A A
17 chr17_20668328 0 20668328 G G G G G G C G G G G G G G G G G G G G
17 chr17_20692065 0 20692065 C C G G G G C C C C C C C C C C C C C C
17 chr17_20721622 0 20721622 G G G G G G G G T T T T G G G G G G G G
17 chr17_20752096 0 20752096 A A A A A A A A A A A A C C C C A A A A
17 chr17_20765073 0 20765073 T T G G T T T T T T T T T T T T T T T T
17 chr17_20792578 0 20792578 G G G G G G G G G G C C G G G G G G G G
17 chr17_20800671 0 20800671 T T T T T T G G T T T T T T T T T T T T
17 chr17_20852230 0 20852230 G G T T G G G G G G G G G G G G G G G G
17 chr17_20864075 0 20864075 G G G G G G T T G G G G G G G G G G G G
17 chr17_20871204 0 20871204 G G G G G G G G G G G T G G G G G G G G
17 chr17_20891079 0 20891079 T T T T A A T T T T T T T T T T T T T T
17 chr17_20901977 0 20901977 G G G G G G G G G G G G G G G G G T G G
17 chr17_20931048 0 20931048 G G C C G G G G G G G G G G G G G G G G
17 chr17_20977207 0 20977207 T T T T T T T T T T T T T T T T A A T T
17 chr17_20978618 0 20978618 T T T T T T G T T T T T T T T T T T T T
17 chr17_20987945 0 20987945 T T T T T T T T T T T T T T G G T T T T
17 chr17_21001726 0 21001726 T T T T T T T T G G G G T T T T T T T T
17 chr17_21002648 0 21002648 T T T T T T T T G G G G T T T T T T T T
17 chr17_21011819 0 21011819 A A A A A A A A A A A A A C A A A A A A
17 chr17_21017188 0 21017188 A A A A A A A A C C C C A A A A A A A A
17 chr17_21033504 0 21033504 T T T T T T T T T T T T G T T T T T T T
17 chr17_21040342 0 21040342 C C C C C C A C C C C C C C C C C C C C
17 chr17_21065845 0 21065845 C C G G G G C C C C C C C C C C C C C C
17 chr17_21067583 0 21067583 C C C C C C C C C C C C C C A A C C C C
17 chr17_21079733 0 21079733 G G G G G G G G C G G G G G G G G G G G
17 chr17_21134885 0 21134885 T T T T T T T T T T T T G G T T T T T T
17 chr17_21146551 0 21146551 C C C C C C C C G G G G C C C C C C C C
17 chr17_21180072 0 21180072 C C C C C C C C C C C C C C C C A C C C
17 chr17_21198073 0 21198073 A A A A A A A A A A A A A A T T A A A A
17 chr17_21199781 0 21199781 C C C C C C C C G G G G C C C C C C C C
17 chr17_21202918 0 21202918 G G G G G G G G C C C C G G G G G G G G
17 chr17_21238287 0 21238287 A A A A A C A A A A A A A A A A A A A A
17 chr17_21267021 0 21267021 G G G G G G G G G G G G G G G G G T G G
17 chr17_21267130 0 21267130 A A A A A T A A A A A A A A A A A A A A
17 chr17_21268279 0 21268279 G G G G C G G G G G G G G G G G G G G G
17 chr17_21274787 0 21274787 A A A A A A A A T T T T A T T T T T A A
17 chr17_21298517 0 21298517 A A A A A A A A A A A T A A A A A A A A
17 chr17_21334247 0 21334247 T T T T G T T T T T T T T T T T T T T T
17 chr17_21337049 0 21337049 C C C C C C C C A A A A C C C C C C C C
17 chr17_21337596 0 21337596 G G G G G G G G G G C C G G G G G G G G
17 chr17_21341703 0 21341703 T T T T T T T T G G G G T T T T T T T T
17 chr17_21350723 0 21350723 A A A A A A A A T T T T A A A A A A A A
17 chr17_21439334 0 21439334 G G G G G G C C G G G G G G G G G G G G
17 chr17_21470901 0 21470901 C C C C C C C C G G C C C C C C C C C C
17 chr17_21493363 0 21493363 C C C C C C C C C G C C C C C C C C C C
17 chr17_21503594 0 21503594 G G T T G G G G G G G G G G G G G G G G
17 chr17_21528347 0 21528347 A A A A A A A A T T T T A A A A A A A A
17 chr17_21541199 0 21541199 A A A A A A A A A A A A A A A A C C A A
17 chr17_21567869 0 21567869 A A A A A A A A A T A A A A A A A A A A
17 chr17_21596627 0 21596627 G G G G G G G G G G C C G G G G G G G G
17 chr17_21607843 0 21607843 C C C C C C C C C C C C C C C C G G C C
17 chr17_21626900 0 21626900 G G G G G G G G C C C C G G G G G G G G
17 chr17_21640847 0 21640847 C C C C C C C C C C C C C C A A C C C C
17 chr17_21649139 0 21649139 A C A A A A A A A A A A A A A A A A C C
17 chr17_21662814 0 21662814 A A A A A A C C A A A A A A A A A A A A
17 chr17_21770641 0 21770641 T T T T T T T T T T T T G T G G T T T T
17 chr17_21787692 0 21787692 C C C C A A C C C C C C C C C C C C C C
17 chr17_21808684 0 21808684 T T T T T T T T G G G G T T T T T T T T
17 chr17_21865117 0 21865117 A A A A A A A A C C C C A A A A A A A A
17 chr17_21893119 0 21893119 G G G G G T G G G G G G G G G G G G G G
17 chr17_21911376 0 21911376 G G G G G T G G G G G G G G G G G G G G
17 chr17_21923739 0 21923739 C C G G C G C C C C C C C C C C C C C C
17 chr17_21950950 0 21950950 A A C C A A A A A A A A A A A A A A A A
17 chr17_21985865 0 21985865 T T T T T T T T T T T T T T T T G G T T
17 chr17_21987512 0 21987512 C G G G G G G G G G G G G G G G G G G G
17 chr17_22045046 0 22045046 G G G G G G G G G G C C G G G G G G G G
17 chr17_22045406 0 22045406 A A A A A A C C A A A A A A A A A A A A
17 chr17_22072343 0 22072343 A A C C C C A A C C C C C C C C C C A A
17 chr17_22081590 0 22081590 G G G G G T G G G G G G G G G G G G G G
17 chr17_22175277 0 22175277 C C C C C C C C C C C C C C G G C C C C
17 chr17_22185281 0 22185281 G G G G G G G G T T T T G G G G G G G G
17 chr17_22188010 0 22188010 A A A A A A A A C C C C A A A A A A A A
17 chr17_22192259 0 22192259 A A A A A A A A A A A A A A C C A A A A
17 chr17_22201781 0 22201781 C C A A A A C C C C C C C C C C C C C C
17 chr17_22202371 0 22202371 T T T T T T T T T T T T T T T T A T T T
17 chr17_22203750 0 22203750 T T T T T T T T T T T T T T A A T T T T
17 chr17_22204419 0 22204419 A T T T T T T T T T T T T T T T T T T T
17 chr17_22240407 0 22240407 C C C C C C C C C C C C A A A A C C C C
17 chr17_22250767 0 22250767 A A A A A A A A T T A A A A A A A A A A
17 chr17_22264804 0 22264804 G G G G G G G G T T T T G G G G G G G G
17 chr17_22266188 0 22266188 G G G G G G G G G G G G G T G G G G G G
17 chr17_22286381 0 22286381 T T T T T T T T T T T T G T T T T T T T
17 chr17_22296186 0 22296186 A A A A A C A A A A A A A A A A A A A A
17 chr17_22303833 0 22303833 C C C C C C C C G G G G C C C C C C C C
17 chr17_22324634 0 22324634 A A A A A A A A A T A A A A A A A A A A
17 chr17_22325254 0 22325254 A A A A A A A A C C C C C C C C C C A A
17 chr17_22337406 0 22337406 G G G G G G G G G G G G T T G G G G G G
17 chr17_22339374 0 22339374 A A T T T T T T T T T T T T T T T T A A
17 chr17_22358900 0 22358900 G G T T G G G G G G G G G G G G G G G G
17 chr17_22364943 0 22364943 C C C C C C C C C C C C C G C C C C C C
17 chr17_22423110 0 22423110 C C C C C C C C A A A A C C C C C C C C
17 chr17_22426853 0 22426853 G G G G C G G G G G G G G G G G G G G G
17 chr17_22446564 0 22446564 T T T T T T T T G G G G T T T T T T T T
17 chr17_22448393 0 22448393 G G G G G G G G C C C C G G G G G G G G
17 chr17_22462278 0 22462278 C C C C C C C C A A A A C C C C C C C C
17 chr17_22471516 0 22471516 G G G G G G G G C G C G G G G G G G G G
17 chr17_22544026 0 22544026 T T T T T T T T T T T T A T T T T T T T
17 chr17_22577495 0 22577495 T T G G T T T T T T T T T T T T T T T T
17 chr17_22598931 0 22598931 T T T T T T T T T T T T A T T T T T T T
17 chr17_22606944 0 22606944 C C C C C C C C C C C C A A A A C C C C
17 chr17_22618793 0 22618793 C C C C C C C C C C C C A C C C C C C C
17 chr17_22628435 0 22628435 C C A A A A C C C C C C C C C C C C C C
17 chr17_22701274 0 22701274 A A A A A A A A A A A A A A A A A T A A
17 chr17_22705963 0 22705963 C C C C C C C C A A A A C C C C C C C C
17 chr17_22707403 0 22707403 C C C C C C C C C C C C C C G G C C C C
17 chr17_22712242 0 22712242 A A A A A A A A T T T T A A A A A A A A
17 chr17_22716274 0 22716274 G G G G G G G G G G G G T T G G G G G G
17 chr17_22723811 0 22723811 A A A A A A A A T T T T A A A A A A A A
17 chr17_22740147 0 22740147 C C C C C C C C C C C C A A C C C C C C
17 chr17_22753187 0 22753187 A A C C C C A A A A A A A A A A A A A A
17 chr17_22793786 0 22793786 G G C C C G G G G G G G G G G G G G G G
17 chr17_22836317 0 22836317 A A T T A T A A A A A A A A A A A A A A
17 chr17_22851386 0 22851386 C C G G G G C C G G G G G G G G G G C C
17 chr17_22859302 0 22859302 T T A T T T T T T T T T T T T T T T T T
17 chr17_22871162 0 22871162 A A A A A A A A C C C C A A A A A A A A
17 chr17_22895832 0 22895832 T T A A T T T T T T T T T T T T T T T T
17 chr17_22901675 0 22901675 T T T T T T T T T T T T T T T T G G T T
17 chr17_22906643 0 22906643 A A A A A A A A A A A A A C C C A A A A
17 chr17_22921845 0 22921845 A A A A A A A A A A A T A A A A A A A A
17 chr17_22941273 0 22941273 A A A A A A A A T T A A A A A A A A A A
17 chr17_22947440 0 22947440 A A A A A A A A A A A A A C A A A A A A
17 chr17_23013412 0 23013412 T T T T T T T T A A A A T T T T T T T T
17 chr17_23062491 0 23062491 T T T T T T T T T T T T A T T T T T T T
17 chr17_23108678 0 23108678 T T T T T T T T T T T T A T T T T T T T
17 chr17_23110820 0 23110820 A A A A A A A A C C A C A A A A A A A A
17 chr17_23110986 0 23110986 C C C C C C C C A A A C C C C C C C C C
17 chr17_23154788 0 23154788 A T A A A A A A A A A A A A A A A A A A
17 chr17_23164897 0 23164897 A A A A A A A A A A A A A C A A A A A A
17 chr17_23170258 0 23170258 G G G G G G G G T T T T G G G G G G G G
17 chr17_23173858 0 23173858 T T T T T T T T T T A T T T T T T T T T
17 chr17_23178394 0 23178394 T T T T T T T T T T T T A T T T T T T T
17 chr17_23191115 0 23191115 C C C C G G C C C C C C C C C C C C C C
17 chr17_23267863 0 23267863 G G G G G G G G G G G G G T G G G G G G
17 chr17_23288190 0 23288190 G G G G G G G G G G G G T T G G G G G G
17 chr17_23331432 0 23331432 G G G G G G G G G G G G G G G G G T G G
17 chr17_23361804 0 23361804 A A A A A A A A A A A A A A A A A T A A
17 chr17_23370085 0 23370085 C C A C A C C C C C C C C C C C C C C C
17 chr17_23377964 0 23377964 A T T T T T T T T T T T T T T T T T T T
17 chr17_23410778 0 23410778 T T T T T T T T G G G G T T T T T T T T
17 chr17_23438205 0 23438205 C C C C C C C C C C C C C C A A C C C C
17 chr17_23457487 0 23457487 C G G G G G G G G G G G G G G G G G G G
17 chr17_23471512 0 23471512 C C C C C C C C C C C C C C C C A C C C
17 chr17_23498819 0 23498819 T T T T T T G G T T T T T T T T T T T T
17 chr17_23499902 0 23499902 A A A A A A A A A A A T A A A A A A A A
17 chr17_23537553 0 23537553 C G C C C C C C C C C C C C C C C C C C
17 chr17_23548685 0 23548685 C C C C C C C C C C A C C C C C C C C C
17 chr17_23549748 0 23549748 A A A T T T A A A A A A T T T T A A A A
17 chr17_23551538 0 23551538 T T T T T T T T T T G T T T T T T T T T
17 chr17_23585510 0 23585510 G G G T G G G G G G G G G G G G G G G G
17 chr17_23586741 0 23586741 C C G G G G C C C C C C C C C C C C C C
17 chr17_23609411 0 23609411 C C C C C C C C C G C G C C C C C C C C
17 chr17_23641539 0 23641539 G G G G G G G G C C C C G G G G G G G G
17 chr17_23648070 0 23648070 A A A A A A A A C C C C A A A A A A A A
17 chr17_23674234 0 23674234 G G T T G G G G G G G G G G G G G G G G
17 chr17_23785953 0 23785953 C C C C C C C C C C C C A A C C C C C C
17 chr17_23805347 0 23805347 T T A A A A A A A A A A A A A A A A T T
17 chr17_23805717 0 23805717 G G T T T T G G G G G G G G G G G G G G
17 chr17_23826179 0 23826179 T T T T T T T T G G G G T T T T T T T T
17 chr17_23836403 0 23836403 C C C C C C C C A C A C C C C C C C C C
17 chr17_23837725 0 23837725 C C C C C C C C C C C C C C C C A C C C
17 chr17_23875545 0 23875545 G G G G T T G G G G G G G G G G G G G G
17 chr17_23901371 0 23901371 G G G T G G G G G G G G G G G G G G G G
17 chr17_23918880 0 23918880 G G C G C C G G G G G G G G G G G G G G
17 chr17_23930342 0 23930342 G G T T G G G G G G G G G G G G G G G G
17 chr17_23933128 0 23933128 C C C C C C C C C C C C C C G G C C C C
17 chr17_23939452 0 23939452 T T G G T T T T T T T T T T T T T T T T
17 chr17_23941532 0 23941532 G G G G G G T T G G G G G G G G G G G G
17 chr17_23962261 0 23962261 A A A A A A A A T T T T A A A A A A A A
17 chr17_23977245 0 23977245 T T T T T T T T G G G G T T T T T T T T
17 chr17_24016008 0 24016008 C C C C C C C C C C C C A C C C C C C C
17 chr17_24020990 0 24020990 A A C C C C A A A A A A C C C C C C A A
17 chr17_24039949 0 24039949 A A A A A A A A A A A A A A C C A A A A
17 chr17_24046317 0 24046317 A A A A A A A A A C A C A A A A A A A A
17 chr17_24053727 0 24053727 G G G G G G G G C C C C G G G G G G G G
17 chr17_24073065 0 24073065 A A A A A A A A A A A A A T A A A A A A
17 chr17_24101666 0 24101666 C C C C C G C C C C C C C C C C C C C C
17 chr17_24107964 0 24107964 A T A A A A A A A A A A A A A A A A A A
17 chr17_24111332 0 24111332 T T G G G G T T T T T T T T T T T T T T
17 chr17_24113684 0 24113684 A A A A A C A A A A A A A A A A A A A A
17 chr17_24159078 0 24159078 G G T T T T G G G G G G T T T T T T G G
17 chr17_24176828 0 24176828 C C C C C C C C C C C C A A C C A A C C
17 chr17_24189244 0 24189244 T T A A A A T T T T T T T T T T T T T T
17 chr17_24194862 0 24194862 T T G T T T T T T T T T T T T T T T T T
17 chr17_24217460 0 24217460 C C C C C C C C A A A A C C C C C C C C
17 chr17_24229202 0 24229202 G G G G G G G G G G G G G G G G G T G G
17 chr17_24252061 0 24252061 T T T T T T T T T T G G T T T T T T T T
17 chr17_24255679 0 24255679 T T T T T T T T T T A A T T T T T T T T
17 chr17_24267282 0 24267282 C C C C C G C C C C C C C C C C C C C C
17 chr17_24281346 0 24281346 A A A A A A A A T T T T A A A A A A A A
17 chr17_24285043 0 24285043 C C C C C C C C G G G G C C C C C C C C
17 chr17_24299990 0 24299990 G G G G G G G G T T G T G G G G G G G G
17 chr17_24308300 0 24308300 A A C C A A A A A A A A A A A A A A A A
17 chr17_24318168 0 24318168 G G C C G G G G G G G G G G G G G G G G
17 chr17_24337261 0 24337261 C C C C C C C C C C C C C G C C C C C C
17 chr17_24366192 0 24366192 C C C C C C C C C G C C C C C C C C C C
17 chr17_24367952 0 24367952 C C C C C C C C C C C G C C C C C C C C
17 chr17_24381470 0 24381470 C G G G G G G G G G G G G G G G G G C C
17 chr17_24390454 0 24390454 A A A A A A A A C C C C A A A A A A A A
17 chr17_24430334 0 24430334 A A A A A A A A T T T T A A A A A A A A
17 chr17_24438406 0 24438406 T T T T T T T T A A T T T T T T T T T T
17 chr17_24440550 0 24440550 C C C C C C C C A A C C C C C C C C C C
17 chr17_24452815 0 24452815 C C C C C C C C G G G G C C C C C C C C
17 chr17_24460300 0 24460300 G G G G G G G G G G G G G G G G T T G G
17 chr17_24465290 0 24465290 A A T T T T T T T T T T T T T T T T T T
17 chr17_24512111 0 24512111 A A A A A A A A A A A A A C A A A A A A
17 chr17_24529911 0 24529911 G G G G G G G G T T T T G G G G G G G G
17 chr17_24536910 0 24536910 G G C C C G G G G G G G G G G G G G G G
17 chr17_24551891 0 24551891 A A C C A C A A A A A A A A A A A A A A
17 chr17_24566282 0 24566282 A A A A A A A A A A A A A T A A A A A A
17 chr17_24574519 0 24574519 C C G G C C C C C C C C C C C C C C C C
17 chr17_24603915 0 24603915 C C C C C C C C G G G G G G G G G G C C
17 chr17_24644051 0 24644051 A A A A A C A A A A A A A A A A A A A A
17 chr17_24713879 0 24713879 G G G G G G G G T T T T G G G G G G G G
17 chr17_24725811 0 24725811 G G C C C C G G G G G G C G C C C C G G
17 chr17_24727768 0 24727768 G G G G G T G G G G G G G G G G G G G G
17 chr17_24733006 0 24733006 C C C C A C C C C C C C C C C C C C C C
17 chr17_24733494 0 24733494 G G G G G G G G G G C C G G G G G G G G
17 chr17_24743402 0 24743402 T T T T T T T T G G G G T T T T T T T T
17 chr17_24766627 0 24766627 A A A A A A A A T T T T A A A A A A A A
17 chr17_24781209 0 24781209 C C C C C G C C C C C C C C C C C C C C
17 chr17_24787711 0 24787711 G G G G G G G G G G G G G T G G G G G G
17 chr17_24798449 0 24798449 C C C C C C C C G G G G C C C C C C C C
17 chr17_24801726 0 24801726 T T T T T T T T T T T T T T T T A A T T
17 chr17_24802494 0 24802494 C C C C C C C G C C C C C C C C C C C C
17 chr17_24806597 0 24806597 C C C C C C C C C C C C C C G G C C C C
17 chr17_24809333 0 24809333 G G C C C C C C C C C C C C C C C C G G
17 chr17_24814601 0 24814601 T T T T T T T T A T T T T T T T T T T T
17 chr17_24832851 0 24832851 A A A A A A A A A A A A A A C C C C A A
17 chr17_24865734 0 24865734 G G G G G G C G G G G G G G G G G G G G
17 chr17_24874489 0 24874489 C C C C C C C C C C C C A C C C C C C C
17 chr17_24878657 0 24878657 T T T T G T T T T T T T T T T T T T T T
17 chr17_24881187 0 24881187 T T A A T T T T T T T T T T T T T T T T
17 chr17_24918547 0 24918547 C C C C C C C C G G G G C C C C C C C C
17 chr17_24921709 0 24921709 C C C C C C C C C C C C C C C C C G C C
17 chr17_24928935 0 24928935 G G T T G T G G G G G G G G G G G G G G
17 chr17_24936172 0 24936172 C C C C C C C C C C A C C C C C C C C C
17 chr17_24940463 0 24940463 A A T T T T A A T T T T T T T T T T A A
17 chr17_24959733 0 24959733 A A A A A A A A A A A A A T A A A A A A
17 chr17_24973725 0 24973725 T T T T T T T T G G G G T T T T T T T T
17 chr17_24977744 0 24977744 C C C C C C C C G G G G C C C C C C C C
17 chr17_24980736 0 24980736 A A A A A A A A A A A C A A A A A A A A
17 chr17_25006052 0 25006052 G T G G G G G G T T T T G G G G G G G G
17 chr17_25038968 0 25038968 A A A A A A A A A A A A A T A A A A A A
17 chr17_25040891 0 25040891 T T T T T T T T T T T T G G G G G G T T
17 chr17_25055560 0 25055560 C C C C C C C C C C C C C C C C G G C C
17 chr17_25082335 0 25082335 C C C C C C C C G G C C C C C C C C C C
17 chr17_25086553 0 25086553 C C A A A C C C C C C C C C C C C C C C
17 chr17_25095660 0 25095660 A A A A A A A A A A A A A A A A A C A A
17 chr17_25117866 0 25117866 C C C C C C C C C C C C C C C C G G C C
17 chr17_25118604 0 25118604 C C C C C C C C C C C C C C C C G G C C
17 chr17_25132432 0 25132432 T T T T T T T T A A A A T T T T T T T T
17 chr17_25151067 0 25151067 C G G G G G C G G G G G G G G G G G G G
17 chr17_25161264 0 25161264 G G C C C C G G G G G G G G G G G G G G
17 chr17_25190691 0 25190691 C C C C C C C C A C C C C C C C C C C C
17 chr17_25196057 0 25196057 A A A A A A A A A A A A A A A A C C A A
17 chr17_25205139 0 25205139 G G G G G T G G G G G G G G G G G G G G
17 chr17_25218688 0 25218688 T T T T T T T T T T T T A T T T T T T T
17 chr17_25243746 0 25243746 T T T T T T T T T T G G T T T T T T T T
17 chr17_25294219 0 25294219 T T T T T T T T G G G G T T T T T T T T
17 chr17_25320592 0 25320592 T T T T T T T T T T T T G T T T T T T T
17 chr17_25339757 0 25339757 A A A A A A A A A A C C A A A A A A A A
17 chr17_25357342 0 25357342 C C C C A C C C C C C C C C C C C C C C
17 chr17_25369635 0 25369635 A A T T T T A A T T T T T T T T T T A A
17 chr17_25376471 0 25376471 C C C C C C C C C C C C G G C C G G C C
17 chr17_25395162 0 25395162 A A A A A A A A A A T T A A A A A A A A
17 chr17_25408844 0 25408844 G G G G G G G G C C G G G G G G G G G G
17 chr17_25420905 0 25420905 C C C C A C C C C C C C C C C C C C C C
17 chr17_25430793 0 25430793 C C G G C C C C C C C C C C C C C C C C
17 chr17_25434287 0 25434287 G G G G G G G G T T T T G G G G G G G G
17 chr17_25440947 0 25440947 A A A A A A A A C C C C A A A A A A A A
17 chr17_25454979 0 25454979 T T T T T T G G T T T T T T T T T T T T
17 chr17_25478594 0 25478594 A A A A A A A A C C C C A A A A A A A A
17 chr17_25511378 0 25511378 T T T T T T T T T T T T A T T T T T T T
17 chr17_25537387 0 25537387 G G T T T T T T T T T T T T T T T T G G
17 chr17_25554419 0 25554419 C C C C C C C C C C C C C C C C G G C C
17 chr17_25565735 0 25565735 T T T T T T T T G G G G T T T T T T T T
17 chr17_25594537 0 25594537 T T T T T T T T A A A A T T T T T T T T
17 chr17_25596883 0 25596883 T T T T T T T T A A A A T T T T T T T T
17 chr17_25641382 0 25641382 C C C C C C C C G G G G C C C C C C C C
17 chr17_25644517 0 25644517 C C C C C C C C A A A A C C C C C C C C
17 chr17_25650599 0 25650599 C C C C C G C C C C C C C C C C C C C C
17 chr17_25651052 0 25651052 C C C C C C C C C C C C C C A A C C C C
17 chr17_25735753 0 25735753 C C C C C C C C C C C C C G C C C C C C
17 chr17_25744009 0 25744009 G G G G G G G G C C C C G G G G G G G G
17 chr17_25753003 0 25753003 A A A A A A A A A C A A A A A A A A A A
17 chr17_25762858 0 25762858 G G G G G G G G G T G G G G G G G G G G
17 chr17_25786850 0 25786850 G G G G G G G G G G G G C G G G G G G G
17 chr17_25788430 0 25788430 C C C G G G C C G G G G G G G G G G C C
17 chr17_25805968 0 25805968 G G G G G G G G G G G G G G C G G G G G
17 chr17_25843238 0 25843238 G G G G G G G G C C C G G G G G G G G G
17 chr17_25845259 0 25845259 C C C C C C C C C C C C C C C C A C C C
17 chr17_25846294 0 25846294 C C C C C C C C A C A C C C C C C C C C
17 chr17_25851459 0 25851459 T T T T T T T T T T T T T T T T A A T T
17 chr17_25856971 0 25856971 T T T T T T T T T T T T T T T T G T T T
17 chr17_25864294 0 25864294 G G T T G G G G G G G G G G G G G G G G
17 chr17_25871897 0 25871897 A A C C A A A A A A A A A A A A A A A A
17 chr17_25929743 0 25929743 C C C C C C C C G G G G C C C C C C C C
17 chr17_25949491 0 25949491 G G T T G T G G G G G G G G G G G G G G
17 chr17_25952867 0 25952867 G G G G G G G G T T T T G G G G G G G G
17 chr17_25955256 0 25955256 T T T T T T T T G G G G T T T T T T T T
17 chr17_26004247 0 26004247 C C A A A C C C C C C C C C C C C C C C
17 chr17_26017527 0 26017527 C C C C C C C C A A A A C C A A A A C C
17 chr17_26027196 0 26027196 G G G G G G G G G G G G G T G G G G G G
17 chr17_26034514 0 26034514 A A A A A C A A A A A A A A A A A A A A
17 chr17_26049990 0 26049990 A A T T T T A A T T T T T T T T T T A A
17 chr17_26058978 0 26058978 T T T T T T T T A A A A T T T T T T T T
17 chr17_26073905 0 26073905 T T T T G T T T T T T T T T T T T T T T
17 chr17_26080877 0 26080877 A A A A A A A A A A A A A A A A A C A A
17 chr17_26092354 0 26092354 G G G G G G G G G G G G C G G G G G G G
17 chr17_26093414 0 26093414 A A A A A A A A C C C C A A A A A A A A
17 chr17_26114779 0 26114779 G G G G G G G G G G G G G G T T G G G G
17 chr17_26118881 0 26118881 A A A A A A A A A A A A A A T T A A A A
17 chr17_26167013 0 26167013 T T T T T T T T G G G G T T T T T T T T
17 chr17_26170292 0 26170292 A A A C A A A A A A A A A A A A A A A A
17 chr17_26172322 0 26172322 C C C C C C C C G G G G C C C C C C C C
17 chr17_26218646 0 26218646 C C C C C C C C A A A A C C C C C C C C
17 chr17_26250995 0 26250995 T T T T T T T T G T T T T T T T T T T T
17 chr17_26269752 0 26269752 G G G G G G G G C C C C G G G G G G G G
17 chr17_26284121 0 26284121 T T T T T T T T T T T T T T T T A A T T
17 chr17_26301335 0 26301335 C C C C C C C C C C C C C C C C G G C C
17 chr17_26303412 0 26303412 A A A A A A A T A A A A A A A A A A A A
17 chr17_26310090 0 26310090 C C A C C C C C C C C C C C C C C C C C
17 chr17_26360566 0 26360566 G G C G G G G G G G G G G G G G G G G G
17 chr17_26369347 0 26369347 G G G G G G G G C G G G G G G G G G G G
17 chr17_26379202 0 26379202 G G G G G G G G T T T T G G G G G G G G
17 chr17_26383491 0 26383491 G G G G G G G G C C C C G G G G G G G G
17 chr17_26422129 0 26422129 T T G G G G T T T T T T T T T T T T T T
17 chr17_26422392 0 26422392 T T G T T T T T T T T T T T T T T T T T
17 chr17_26455925 0 26455925 A A A A A A A T A A A A A A A A A A A A
17 chr17_26460949 0 26460949 A A A A A A A A T T T T A A A A A A A A
17 chr17_26467415 0 26467415 T T T T T T T T A A A A T T T T T T T T
17 chr17_26470769 0 26470769 A A A A A A A A A A A A A A A A C C A A
17 chr17_26476212 0 26476212 T T A T T T T T T T T T T T T T T T T T
17 chr17_26480201 0 26480201 A A A A A A A A A A A A A T A A A A A A
17 chr17_26554474 0 26554474 T T T T T T T T A T A T T T T T T T T T
17 chr17_26559675 0 26559675 G G G G G G G G G G G G G G C G G G G G
17 chr17_26609539 0 26609539 A T T T T T A T T T T T T T T T T T A A
17 chr17_26633266 0 26633266 C C A A A A C C A A A A A A A A A A C C
17 chr17_26638834 0 26638834 C C C C C C C C C C C C C C G G C C C C
17 chr17_26665804 0 26665804 T T T T T T T T T T A T T T T T T T T T
17 chr17_26675526 0 26675526 G G G G C G G G G G G G G G G G G G G G
17 chr17_26691358 0 26691358 T T A A A A T T A A A A A A A A A A T T
17 chr17_26695096 0 26695096 G G T T G G G G G G G G G G G G G G G G
17 chr17_26708336 0 26708336 G G G G G G G G C G C C G G G G G G G G
17 chr17_26733169 0 26733169 G G G G G G G G G G G T G G G G G G G G
17 chr17_26797837 0 26797837 T T T T T T T T G G G G T T T T T T T T
17 chr17_26808459 0 26808459 T T T T T T T T T T T T T T G G T T T T
17 chr17_26821760 0 26821760 C C C C C C C C C G C C C C C C C C C C
17 chr17_26827552 0 26827552 G G G G G G G G G G G G C G G G G G G G
17 chr17_26836882 0 26836882 G G G G G G G G G T G G G G G G G G G G
17 chr17_26865057 0 26865057 T T T T T T T T T T T T T T G G T T T T
17 chr17_26884117 0 26884117 G G G G G T G G G G G G G G G G G G G G
17 chr17_26901782 0 26901782 G G T T G T G G G G G G G G G G G G G G
17 chr17_26909710 0 26909710 A A A A A A A A A A A A A A T T A A A A
17 chr17_26911468 0 26911468 C C C C C C C C C G G G C C C C C C C C
17 chr17_26965683 0 26965683 C C C C C C C G C C C C C C C C C C C C
17 chr17_26966173 0 26966173 G G G G G G G G C C C C G G G G G G G G
17 chr17_26967195 0 26967195 G G G G G G G G G G G G C C G G G G G G
17 chr17_26983569 0 26983569 C C A A A A A C A A A A A A A A A A C C
17 chr17_26994457 0 26994457 C C C C G G C C C C C C C C C C C C C C
17 chr17_27013405 0 27013405 T T T T T T T T T T T T G G T T T T T T
17 chr17_27013580 0 27013580 A A A A A A A C A A A A A A A A A A A A
17 chr17_27032912 0 27032912 C C C C C C C C C C C C C C C C A C C C
17 chr17_27052883 0 27052883 G G G G G G G G T T T T G G G G G G G G
17 chr17_27053217 0 27053217 C C C C C G C C C C C C C C C C C C C C
17 chr17_27115149 0 27115149 G G G G G G G G C C C C G G G G G G G G
17 chr17_27116078 0 27116078 A A A A A A A A A A A A A A A T A A A A
17 chr17_27116421 0 27116421 A A A A A A A A A A A A A C A A A A A A
17 chr17_27121795 0 27121795 A A A A A A A A T T T T A A A A A A A A
17 chr17_27170114 0 27170114 T T A A T T T T T T T T T T T T T T T T
17 chr17_27170671 0 27170671 A A A A A A A A A A A A A A A A T T A A
17 chr17_27176135 0 27176135 A A A A A A A A A A A A A A C C A A A A
17 chr17_27184206 0 27184206 C C C C C C C C A A A A C C C C C C C C
17 chr17_27195405 0 27195405 A A A A A A A A A A A A A C A A A A A A
17 chr17_27198817 0 27198817 G G G G G G G G G G C G G G G G G G G G
17 chr17_27200586 0 27200586 G G G G G G G G C C C C G G G G G G G G
17 chr17_27227147 0 27227147 G G G G G G G G G G C G G G G G G G G G
17 chr17_27264369 0 27264369 T T A A A A A A A A A A A A A A A A T T
17 chr17_27279067 0 27279067 T T T T T T T T G G G G T T T T T T T T
17 chr17_27287731 0 27287731 C C C C C C C C C C C C A C C C C C C C
17 chr17_27316297 0 27316297 G G G G G G G G C C C C G G G G G G G G
17 chr17_27393744 0 27393744 T T T T T T T T T T T T T T T T G T T T
17 chr17_27417521 0 27417521 G G G G G G G G T T T T G G G G G G G G
17 chr17_27421309 0 27421309 T T T T T T T T T T G T T T T T T T T T
17 chr17_27424560 0 27424560 A A A A A A A C A A A A A A A A A A A A
17 chr17_27431513 0 27431513 T T T T G T T T T T T T T T T T T T T T
17 chr17_27486335 0 27486335 A A A T A A A A A A A A A A A A A A A A
17 chr17_27512486 0 27512486 C C C C C C C C C G C C C C C C C C C C
17 chr17_27514301 0 27514301 G G G G G G G G C G C C G G G G G G G G
17 chr17_27516222 0 27516222 G G G G G G G G T T T T G G G G G G G G
17 chr17_27566493 0 27566493 C C C C C C C C C C C C A C C C C C C C
17 chr17_27590071 0 27590071 G G G G G G G G C G G G G G G G G G G G
17 chr17_27614263 0 27614263 C C C C C C C C C C C C C C C C A A C C
17 chr17_27642804 0 27642804 A C C C C C A C C C C C A A A A A A C C
17 chr17_27646147 0 27646147 G G G G G G G G C G G G G G G G G G G G
17 chr17_27646747 0 27646747 G G G G G G G G G G G G C G G G G G G G
17 chr17_27647740 0 27647740 C C C C C C C C A A A A C C C C C C C C
17 chr17_27649601 0 27649601 G G C C G G G G G G G G G G G G G G G G
17 chr17_27653058 0 27653058 G G G G G G G G T T T T G G G G G G G G
17 chr17_27655167 0 27655167 C C C C C C C C C C C C C C C C A A A A
17 chr17_27655671 0 27655671 A A A A A A A T A A A A A A A A A A A A
17 chr17_27659664 0 27659664 G G G G G G G T G G G G G G G G G G G G
17 chr17_27663714 0 27663714 A A A A A A A A A A A A C C A A A A A A
17 chr17_27697995 0 27697995 C C C C C C C C G G G G C C C C C C C C
17 chr17_27704228 0 27704228 T T T T T T G G T T T T T T T T T T T T
17 chr17_27724535 0 27724535 G G G G G G G G G G G G C G G G G G G G
17 chr17_27726649 0 27726649 C C G G G G C C C C C C G G G G G G C C
17 chr17_27744037 0 27744037 G G G G G G G G C G C G G G G G G G G G
17 chr17_27744435 0 27744435 A A T T T T T T T T T T T T T T T T A A
17 chr17_27865923 0 27865923 C C C C C C C C C C C C C C C C G G C C
17 chr17_27868077 0 27868077 T T T T T T T T T T T T T T A A T T T T
17 chr17_27878477 0 27878477 T T T T T T T T G G G G T T T T T T T T
17 chr17_27880204 0 27880204 A A A A A A A A A A A A A A A A A C A A
17 chr17_27889254 0 27889254 C C C C C G C C C C C C C C C C C C C C
17 chr17_27932606 0 27932606 G G G G G G G G T T T T G G G G G G G G
17 chr17_27935127 0 27935127 C C C C C C C C A A A A C C C C C C C C
17 chr17_27964224 0 27964224 T T T T T T T T G G G G T T T T T T T T
17 chr17_27973076 0 27973076 C C C C C C C C C G C G C C C C C C C C
17 chr17_27978837 0 27978837 A A T T T T A A A A A A A A A A A A A A
17 chr17_28000012 0 28000012 T T T T T T T T G G G G T T T T T T T T
17 chr17_28095835 0 28095835 C C C C C C C C A A A A C C C C C C C C
17 chr17_28095982 0 28095982 T T T T T T T T G G G G T T T T T T T T
17 chr17_28099808 0 28099808 C C C C C C C C C C C C C G C C C C C C
17 chr17_28138561 0 28138561 G G G G G G G G G G G G G G G G T T G G
17 chr17_28187887 0 28187887 G G G G G G G G C C C C G G G G G G G G
17 chr17_28188883 0 28188883 G G G G G G G G C C C C G G G G G G G G
17 chr17_28221229 0 28221229 C C C C C C C C A A A A C C C C C C C C
17 chr17_28224510 0 28224510 A T A A A A A A A A A A A A A A A A A A
17 chr17_28243332 0 28243332 A A A A A A A A A A A T A A A A A A A A
17 chr17_28275538 0 28275538 A A A A A A A A A A A A A C C C A A A A
17 chr17_28275643 0 28275643 T T T T T T T T T T T T G G T T T T T T
17 chr17_28313045 0 28313045 T T G G G G T T T T T T T T T T T T T T
17 chr17_28338866 0 28338866 T T T T T T T T T T T T T T T T G T T T
17 chr17_28356344 0 28356344 G G G G G G G G G G G G G G G G T T G G
17 chr17_28360145 0 28360145 G G G G G G G G G G G G G G G G C G G G
17 chr17_28377069 0 28377069 C C C C C C C C C C C C A C C C C C C C
17 chr17_28397503 0 28397503 A A A A A C A A A A A A A A A A A A A A
17 chr17_28420106 0 28420106 G G G G G G G G G G G G T T T T T T G G
17 chr17_28475900 0 28475900 G G G G G G G G T T T T G G G G G G G G
17 chr17_28489223 0 28489223 G G G G G G G G G G G G G T G G G G G G
17 chr17_28523511 0 28523511 T T A A A T T T T T T T T T T T T T T T
17 chr17_28528832 0 28528832 A A A A A A A A A A A C A A A A A A A A
17 chr17_28554304 0 28554304 T T G T G T T T T T T T T T T T T T T T
17 chr17_28557536 0 28557536 T T T T T T T T T T T T A T T T T T T T
17 chr17_28651246 0 28651246 C C C C C C C C C C C C A C C C C C C C
17 chr17_28651937 0 28651937 A A A A A A A A A A A A A A A A A C A A
17 chr17_28710276 0 28710276 C C G G G G C C G G G G G G G G G G C C
17 chr17_28723617 0 28723617 T T T T G T T T T T T T T T T T T T T T
17 chr17_28797176 0 28797176 A A A A A A A A A A A A A A C C A A A A
17 chr17_28803580 0 28803580 C C G G C C C C C C C C C C C C C C C C
17 chr17_28820128 0 28820128 T T T T T T T T G G G G T T T T T T T T
17 chr17_28824117 0 28824117 C C C C C C C C C C C C C C G G C C C C
17 chr17_28872553 0 28872553 T T T T T T T T T T T T G T T T T T T T
17 chr17_28911130 0 28911130 C C C C C C A C C C C C C C C C C C C C
17 chr17_28962581 0 28962581 T T T T T T T T T T T T G T T T T T T T
17 chr17_29022178 0 29022178 C C C C C C C C C C C C A C C C C C C C
17 chr17_29121631 0 29121631 T T T T T T T T A A A A T T T T T T T T
17 chr17_29124641 0 29124641 A A A A A A A A A A A A A C A A A A A A
17 chr17_29132812 0 29132812 A A A A A A A A C C C C A A A A A A A A
17 chr17_29151487 0 29151487 T T T T T T T T T T T T T T G G T T T T
17 chr17_29166716 0 29166716 C C G G G G C C C C C C C C C C C C C C
17 chr17_29182419 0 29182419 T T A A A T T T T T T T T T T T T T T T
17 chr17_29188736 0 29188736 T T T T T T T T A A A A T T T T T T T T
17 chr17_29204523 0 29204523 C C C C C C C C C C C C C C C C G G C C
17 chr17_29211110 0 29211110 A C C C C C C C C C C C C C C C C C C C
17 chr17_29212289 0 29212289 C G G G G G C C G G G G C C C C C C G G
17 chr17_29216445 0 29216445 A A A A A A T T A A A A A A A A A A A A
17 chr17_29225687 0 29225687 A A C C C C C C C C C C C C C C C C A A
17 chr17_29229997 0 29229997 A A A A A A C C A A A A A A A A A A A A
17 chr17_29230199 0 29230199 C C C C C C C C C C C C C C C C A A C C
17 chr17_29235897 0 29235897 G G G G G G G G G G G G C G G G G G G G
17 chr17_29237263 0 29237263 C C C C C C C C C C C C C C G G G G C C
17 chr17_29238922 0 29238922 G G G G G G G G T T T T G G G G G G G G
17 chr17_29244303 0 29244303 G G G G G G G G C C C C G G G G G G G G
17 chr17_29265922 0 29265922 C C C C A C C C C C C C C C C C C C C C
17 chr17_29268007 0 29268007 G G G G G G G G G T G G G G G G G G G G
17 chr17_29268594 0 29268594 G G G G G G G G C G G G G G G G G G G G
17 chr17_29285704 0 29285704 C C C C C C C C C C A C C C C C C C C C
17 chr17_29289064 0 29289064 T T T T T T T T T T A T T T T T T T T T
17 chr17_29313583 0 29313583 T T T T T T A A T T T T T T T T T T T T
17 chr17_29319336 0 29319336 A A A A A A A A C C C C A A A A A A A A
17 chr17_29324067 0 29324067 G G G G C G G G G G G G G G G G G G G G
17 chr17_29328032 0 29328032 C C A A C C C C C C C C C C C C C C C C
17 chr17_29336159 0 29336159 G G G G G G G G C C C C G G G G G G G G
17 chr17_29342298 0 29342298 G T T T T T T T T T T T T T T T T T T T
17 chr17_29362249 0 29362249 T T T T T T T T T T T T T T T T G T T T
17 chr17_29363811 0 29363811 G G G G G G G G G G G T G G G G G G G G
17 chr17_29373658 0 29373658 A A A A A A A A A A A A A C A A A A A A
17 chr17_29375407 0 29375407 C C C C C C C C C C C C C C A A C C C C
17 chr17_29397625 0 29397625 C C C C C C C C C C C C A A C C C C C C
17 chr17_29421076 0 29421076 A A A A A A A A A C A A A A A A A A A A
17 chr17_29422911 0 29422911 T T G G G G T T T T T T T T T T T T T T
17 chr17_29475186 0 29475186 T T A A A A T T T T T T T T T T T T T T
17 chr17_29475324 0 29475324 T T T T T T T T G G G G T T T T T T T T
17 chr17_29475903 0 29475903 G G G G G G G G G G G G C G G G G G G G
17 chr17_29487550 0 29487550 A A C C C C A A C C C C C C C C C C A A
17 chr17_29494145 0 29494145 A A A A A A A A C C C C A A A A A A A A
17 chr17_29499064 0 29499064 C C C C C C C C A C C C C C C C C C C C
17 chr17_29508656 0 29508656 G G G G G G G G T T T T G G G G T T G G
17 chr17_29551474 0 29551474 G G G G G G G G T T T T G G G G G G G G
17 chr17_29551967 0 29551967 G G G G G T G G G G G G G G G G G G G G
17 chr17_29566561 0 29566561 C C C C C C C C C C C C C C G G C C C C
17 chr17_29594036 0 29594036 C C C C A A C C C C C C C C C C C C C C
17 chr17_29636352 0 29636352 G G G G G G G G T T T T G G G G G G G G
17 chr17_29641535 0 29641535 A A A A A A A A A A A A A A A A A C A A
17 chr17_29657218 0 29657218 G G G G G G G G C C C C G G G G G G G G
17 chr17_29670733 0 29670733 C C A A C C C C C C C C C C C C C C C C
17 chr17_29681336 0 29681336 G G G G G G G G T T T T G G G G G G G G
17 chr17_29686093 0 29686093 T T T T T T T T T T T T A T T T T T T T
17 chr17_29692877 0 29692877 C C C C C C C C G G G G C C C C C C C C
17 chr17_29708037 0 29708037 G G G G G G G G C C C C G G G G G G G G
17 chr17_29747435 0 29747435 A A A A A A A A A C A C A A A A A A A A
17 chr17_29760341 0 29760341 T T G G G G G G G G G G G G G G G G G G
17 chr17_29784261 0 29784261 G G G G G T G G G G G G G G G G G G G G
17 chr17_29785924 0 29785924 A A A A A A A A A A A A A T A A A A A A
17 chr17_29786052 0 29786052 C C C C A C C C C C C C C C C C C C C C
17 chr17_29817208 0 29817208 G G G G G G G G T T T T G G G G G G G G
17 chr17_29818833 0 29818833 A A A A A A A A C C C C A A A A A A A A
17 chr17_29837634 0 29837634 C C C C C C C C C C C C C C A A C C C C
17 chr17_29839134 0 29839134 C C C G C C C C C C C C C C C C C C C C
17 chr17_29856808 0 29856808 T T T T T T T T T T T T G T T T G G T T
17 chr17_29864729 0 29864729 T T T T T T T T T T A T T T T T T T T T
17 chr17_29876023 0 29876023 G G T T G G G G G G G G G G G G G G G G
17 chr17_29880594 0 29880594 G G G G C C G G G G G G G G G G G G G G
17 chr17_29887429 0 29887429 T T T T T T T T T T T T T T A A T T T T
17 chr17_29902869 0 29902869 C C A A C C C C C C C C C C C C C C C C
17 chr17_29981545 0 29981545 A A A A A A A A A A A C A A A A A A A A
17 chr17_29984127 0 29984127 T T T T T T T T G G G T T T T T T T T T
17 chr17_30028357 0 30028357 G G G G G G G G G G G G G G G G G T G G
17 chr17_30028496 0 30028496 C C C C G G C C G G G G G G G G G G C C
17 chr17_30049127 0 30049127 A A T T T T A A T T T T T T T T T T A A
17 chr17_30055126 0 30055126 T T T T T T T T T T T T G T T T T T T T
17 chr17_30059718 0 30059718 A A A A A A A A T T T T A A A A A A A A
17 chr17_30077782 0 30077782 G G G G G G G G G G G G G G G G C C G G
17 chr17_30121677 0 30121677 A A A C C C A A A A A A A A A A A A A A
17 chr17_30131305 0 30131305 A A A A A A A A C C C C A A A A A A A A
17 chr17_30154299 0 30154299 A A A A A A A T A A A A A A A A A A A A
17 chr17_30169936 0 30169936 C C C C C C C C C C C C C C C C A A C C
17 chr17_30187013 0 30187013 T T T T T T T T T T T T T T T T A A T T
17 chr17_30188097 0 30188097 C C C C C C C C C C C C A C C C C C C C
17 chr17_30193582 0 30193582 C G G G G G C G G G G G G G G G G G G G
17 chr17_30199533 0 30199533 A A A A A A A T A A A A A A A A A A A A
17 chr17_30213090 0 30213090 C C C C C C C C C C C C C C A C C C C C
17 chr17_30219879 0 30219879 T T T T G G T T T T T T T T T T T T T T
17 chr17_30240417 0 30240417 G G G G G G G G G G G G G G C C G G G G
17 chr17_30241768 0 30241768 A A A A C C A A A A A A A A A A A A A A
17 chr17_30266756 0 30266756 A A A A A A A A A A A A A C A A A A A A
17 chr17_30281628 0 30281628 C C C C C C C C C C A C C C C C C C C C
17 chr17_30290076 0 30290076 T T T T T T T T G T T T T T T T T T T T
17 chr17_30299560 0 30299560 G G G G C G G G G G G G G G G G G G G G
17 chr17_30300101 0 30300101 G G G G G G G G G G C G G G G G G G G G
17 chr17_30303162 0 30303162 T T T T T T T T T T T T G T T T T T T T
17 chr17_30305964 0 30305964 C C A A A C C C C C C C C C C C C C C C
17 chr17_30330527 0 30330527 C C C C C C C C A A A A C C C C C C C C
17 chr17_30348846 0 30348846 T T A A A A T T T T T T A A A A A A T T
17 chr17_30359808 0 30359808 C C A C A A C C C C C C A A A A A A C C
17 chr17_30362352 0 30362352 G G G G G G G G G G G G G G C C G G G G
17 chr17_30392937 0 30392937 A A A A A C A A A A A A A A A A A A A A
17 chr17_30403306 0 30403306 T T G G G T T T T T T T T T T T T T T T
17 chr17_30408876 0 30408876 A A T T T T A T T T T T T T T T T T T T
17 chr17_30409167 0 30409167 T T T T T T T T T T T T G T T T T T T T
17 chr17_30461575 0 30461575 T T T T T T T T A A A A T T T T T T T T
17 chr17_30490125 0 30490125 C C C C C C C C G G G G C C C C C C C C
17 chr17_30500461 0 30500461 A A A A A A A A C C C C A A A A A A A A
17 chr17_30511440 0 30511440 C C C C C C C C G G G G C C C C C C C C
17 chr17_30544152 0 30544152 A A A A A A A A C C C C A A A A A A A A
17 chr17_30545389 0 30545389 T T T T T T T T T T T T T T G G T T T T
17 chr17_30546509 0 30546509 A A A A A A A A A A A A A A A A T T A A
17 chr17_30562747 0 30562747 G G G G G G G G G G G G G G T T G G G G
17 chr17_30591422 0 30591422 C C G G C C C C C C C C C C C C C C C C
17 chr17_30633245 0 30633245 C C C C C C C C C C C C C G C C C C C C
17 chr17_30638831 0 30638831 C C C C C C C C C C C C C C A A C C C C
17 chr17_30646096 0 30646096 A A T T T T A A A A A A A A A A A A A A
17 chr17_30647149 0 30647149 T T T T T T T T T T T T T T A T T T T T
17 chr17_30657452 0 30657452 G G G G G G G G C C C C G G G G G G G G
17 chr17_30661764 0 30661764 T T T T T T T T G G G G T T T T T T T T
17 chr17_30693564 0 30693564 T T T T T T T T T T T T T T G G T T T T
17 chr17_30702753 0 30702753 C C C C C C C C C G C C C C C C C C C C
17 chr17_30737143 0 30737143 G G G G G G G G G G G G G T G G G G G G
17 chr17_30745514 0 30745514 G G G G G G G G G G C G G G G G G G G G
17 chr17_30767078 0 30767078 A A A A A A A A A A A A A A A C A A A A
17 chr17_30777385 0 30777385 C C C C C C C C C C C C A C C C C C C C
17 chr17_30808178 0 30808178 A A T T A T A A A A A A A A A A A A A A
17 chr17_30832924 0 30832924 A A A A A A A A T T T T A A A A A A A A
17 chr17_30864293 0 30864293 C C C C C C A A C C C C C C C C C C C C
17 chr17_30865645 0 30865645 C C C C C C C C C C C C C G C C C C C C
17 chr17_30900357 0 30900357 C C G G C G C C C C C C C C C C C C C C
17 chr17_30943624 0 30943624 G G G G G G G G G G G G G G G G C C G G
17 chr17_30955874 0 30955874 T T A A A A T T T T T T A A T T A A T T
17 chr17_31009393 0 31009393 A A A A A A A A C C C C A A A A A A A A
17 chr17_31025286 0 31025286 T T T T A T T T T T T T T T T T T T T T
17 chr17_31038263 0 31038263 G G G G G G G G G G G G C G G G G G G G
17 chr17_31066571 0 31066571 A A A A A A A A A T A A A A A A A A A A
17 chr17_31077287 0 31077287 T T T T A T T T T T T T T T T T T T T T
17 chr17_31101512 0 31101512 C C C C C C C C C C C C C C A C C C C C
17 chr17_31117048 0 31117048 T T T T T T T T G G G G T T T T T T T T
17 chr17_31155285 0 31155285 T T T T G G T T T T T T G G G G G G T T
17 chr17_31169352 0 31169352 T T T T T T T T T T T T A T T T T T T T
17 chr17_31176148 0 31176148 G G G G G G G T G G G G G G G G G G G G
17 chr17_31220510 0 31220510 G G G T G G G G G G G G G G G G G G G G
17 chr17_31239695 0 31239695 C C G G G G C C C C C C C C C C C C C C
17 chr17_31240057 0 31240057 T T T T T T T T T T T T T T A A T T T T
17 chr17_31253106 0 31253106 G G G G G G G G G G G G G T G G G G G G
17 chr17_31263706 0 31263706 T T T T A T T T T T T T T T T T T T T T
17 chr17_31264121 0 31264121 G G G T G G G G G G G G G G G G G G G G
17 chr17_31264708 0 31264708 C C C C C C C C A C C C C C C C C C C C
17 chr17_31318492 0 31318492 C C C C C G C C C C C C C C C C C C C C
17 chr17_31339113 0 31339113 C C A C A A C C C C C C C C C C C C C C
17 chr17_31340090 0 31340090 C C C C C C C C C C C C C C C C C G C C
17 chr17_31368908 0 31368908 C C C C C C C C C C C C C G C C C C C C
17 chr17_31385812 0 31385812 C C C C C C C C C C C C C C C C G G C C
17 chr17_31453789 0 31453789 A A A A A A A A A A A A T T A A A A A A
17 chr17_31474172 0 31474172 A A A A A A A A C C C C A A A A A A A A
17 chr17_31476700 0 31476700 C C C C C C A C C C C C C C C C C C C C
17 chr17_31478355 0 31478355 A A A A A A A A A T A A A A A A A A A A
17 chr17_31478486 0 31478486 G G G G G G G G G G G G G G T T G G G G
17 chr17_31542723 0 31542723 G G G G G G G G G G G G G G T T T T G G
17 chr17_31564535 0 31564535 G G G G G G G G C C C C G G G G G G G G
17 chr17_31591926 0 31591926 G G G G G G G G G G G G G G C G G G G G
17 chr17_31594798 0 31594798 T T T T T T T T T T T T T T G T T T T T
17 chr17_31598390 0 31598390 G G G G G G G G C G C C G G G G G G G G
17 chr17_31616779 0 31616779 C C C C C C C C A C A A C C C C C C C C
17 chr17_31645088 0 31645088 G G G T G T G G G G G G G G G G G G G G
17 chr17_31654248 0 31654248 C C C C C C C C C C C C C C A A C C C C
17 chr17_31655298 0 31655298 G G C C C C G G C C C C C C C C C C G G
17 chr17_31666386 0 31666386 G G G G G G G T G G G G G G G G G G T T
17 chr17_31669239 0 31669239 A A A A A A A T A A A A A A A A A A A A
17 chr17_31681130 0 31681130 T T G G G G T T T T T T T T T T T T T T
17 chr17_31682650 0 31682650 C C C C C C C C C C C C C C C C G G C C
17 chr17_31695306 0 31695306 C C C C C C C C C C C C C C C C G G C C
17 chr17_31695637 0 31695637 G G T T G G G G G G G G G G G G G G G G
17 chr17_31702946 0 31702946 T T T T T T T T A A A A T T T T T T T T
17 chr17_31732637 0 31732637 T T G G G G T T T T T T T T T T T T T T
17 chr17_31741231 0 31741231 G G G G G G G G G G G G C G G G G G G G
17 chr17_31751253 0 31751253 G G G G G G G G G G G G C C G G G G G G
17 chr17_31758439 0 31758439 A A A A A A A A T T T T A A A A A A A A
17 chr17_31773380 0 31773380 A A A A A A A A A A A A C C A A A A A A
17 chr17_31794955 0 31794955 G G G G G T G G G G G G G G G G G G G G
17 chr17_31813527 0 31813527 T T T T T T A T T T T T T T T T T T T T
17 chr17_31833446 0 31833446 A A A A A T A A A A A A A A A A A A A A
17 chr17_31854080 0 31854080 G G G G C G G G G G G G G G G G G G G G
17 chr17_31860930 0 31860930 G G G G G G G G G G C G G G G G G G G G
17 chr17_31867005 0 31867005 A A A A A A A A C C C C A A A A A A A A
17 chr17_31872731 0 31872731 C C G G C G C C C C C C G G G G G G C C
17 chr17_31907260 0 31907260 C C C C C C C C G G G G C C C C C C C C
17 chr17_31914279 0 31914279 A A C C A A A A A A A A A A A A A A A A
17 chr17_31916168 0 31916168 C C C C C C C C G G G G C C C C C C C C
17 chr17_31953168 0 31953168 G G G G G G G G G G G G G T G G G G G G
17 chr17_31963830 0 31963830 T T T T T T T T G G G G T T T T T T T T
17 chr17_31977470 0 31977470 G G C C C G G G G G G G G G G G G G G G
17 chr17_31997287 0 31997287 T T T T T T A T T T T T T T T T T T T T
17 chr17_32016540 0 32016540 C C C C C C C C C C C C C C A A C C C C
17 chr17_32017038 0 32017038 A T T T T T T T T T T T T T T T T T T T
17 chr17_32072632 0 32072632 T T T T T T T T T T G G T T T T T T T T
17 chr17_32079261 0 32079261 C C C C C C C C C C G G C C C C C C C C
17 chr17_32079972 0 32079972 A A A A A A A A A A A A A T A A A A A A
17 chr17_32081434 0 32081434 C C C C C C C C G G G G C C C C C C C C
17 chr17_32087124 0 32087124 G G G G G G G G C G G G G G G G G G G G
17 chr17_32111564 0 32111564 C C C C C C C C A C C C C C C C C C C C
17 chr17_32127056 0 32127056 T T T T T T A T T T T T T T T T T T T T
17 chr17_32208562 0 32208562 G G G G G G C G G G G G G G G G G G G G
17 chr17_32209156 0 32209156 G G G G G G G G G G G G G G C C G G G G
17 chr17_32209724 0 32209724 A A A A A C A A A A A A A A A A A A A A
17 chr17_32217627 0 32217627 T T T T T T A T T T T T T T T T T T T T
17 chr17_32237990 0 32237990 C C C C C C C C G G G G C C C C C C C C
17 chr17_32239959 0 32239959 G G G G G G G G G G G G T T G G G G G G
17 chr17_32303534 0 32303534 T T T T T T T T A A A A T T T T T T T T
17 chr17_32313220 0 32313220 T T T T T T T T A A A A T T T T T T T T
17 chr17_32349116 0 32349116 G G G G G G G G G G G G G G G G C C G G
17 chr17_32437412 0 32437412 C C C C C C C C A A A A C C C C C C C C
17 chr17_32443874 0 32443874 T T T T T T T T G G G G T T T T T T T T
17 chr17_32444854 0 32444854 T T T T T T T T T T T T G T T T T T T T
17 chr17_32454144 0 32454144 G G G G G G G G T T T T G G G G G G G G
17 chr17_32454245 0 32454245 G G G G G G G G G G T T G G G G G G G G
17 chr17_32454352 0 32454352 G G G G G G G G C C C C G G G G G G G G
17 chr17_32491510 0 32491510 T T T T T T T T A A A T T T T T T T T T
17 chr17_32510263 0 32510263 G G G G G G G G G G T T G G G G G G G G
17 chr17_32563411 0 32563411 C C A A C C C C C C C C C C C C C C C C
17 chr17_32565001 0 32565001 G G C C G G G G G G G G G G G G G G G G
17 chr17_32565097 0 32565097 A C C C C C C C C C C C A A A A A A C C
17 chr17_32577044 0 32577044 G G G G G G G G G G G G T T G G G G G G
17 chr17_32605828 0 32605828 A A A A A A A A A A A A A A A T A A A A
17 chr17_32661743 0 32661743 C C C C C C C C G G G G C C C C C C C C
17 chr17_32738792 0 32738792 A A A A A A A A T T T T A A A A A A A A
17 chr17_32752493 0 32752493 C C C C C C A C C C C C C C C C C C C C
17 chr17_32794819 0 32794819 G G G G G G G G C C C C G G G G G G G G
17 chr17_32806798 0 32806798 A A A A T T A A A A A A A A A A A A A A
17 chr17_32859493 0 32859493 A A A C A A A A A A A A A A A A A A A A
17 chr17_32885013 0 32885013 A A A A A A A A A A A A C C A A A A A A
17 chr17_32897062 0 32897062 T T T T T T T T T T T T G T T T T T T T
17 chr17_32900542 0 32900542 A A A A A A A A T T T T A A A A A A A A
17 chr17_32927383 0 32927383 G G T T T T G G T T T T T T T T T T G G
17 chr17_32935544 0 32935544 T T A A T T T T T T T T T T T T T T T T
17 chr17_32940422 0 32940422 G G G G G G G G T T T T G G G G G G G G
17 chr17_32949740 0 32949740 G G G G G G G G T T T T G G G G G G G G
17 chr17_32950203 0 32950203 A A A A A A A A T T T T A A A A A A A A
17 chr17_32980281 0 32980281 G G G G G G G G T T T T G G G G G G G G
17 chr17_33013311 0 33013311 T T G T G G T T T T T T T T T T T T T T
17 chr17_33038969 0 33038969 T T G G T T T T T T T T T T T T T T T T
17 chr17_33078002 0 33078002 C C G G G G C C G G G G G G G G G G C C
17 chr17_33083750 0 33083750 A A A A A A A A A A A A A A A A A T A A
17 chr17_33091765 0 33091765 G G G G G G G G G G G G G G G G T T G G
17 chr17_33110170 0 33110170 T T T T G G T T T T T T T T T T T T T T
17 chr17_33138940 0 33138940 G G G G G G G G T T T T G G G G G G G G
17 chr17_33178156 0 33178156 T T T T T T T T A T T T T T T T T T T T
17 chr17_33191376 0 33191376 G G G G G G C G G G G G G G G G G G G G
17 chr17_33196745 0 33196745 G G G G C C G G G G G G G G G G G G G G
17 chr17_33266816 0 33266816 G G C C C C C G C C C C C C C C C C C C
17 chr17_33302949 0 33302949 T T T T T T T T A A A A T T T T T T T T
17 chr17_33309380 0 33309380 C C C C C C C C A C C C C C C C C C C C
17 chr17_33333520 0 33333520 T T T T T T T T G G G G T T T T T T T T
17 chr17_33364145 0 33364145 G G G G G G G G C C C C G G G G G G G G
17 chr17_33383668 0 33383668 C C C C C C C C C C C C C G C C C C C C
17 chr17_33419013 0 33419013 G G C C C C C C C C C C C C C C C C C C
17 chr17_33490152 0 33490152 A A A A A A C C A A A A A A A A A A A A
17 chr17_33495438 0 33495438 C C C C C C C C C C C C C C C G C C C C
17 chr17_33516428 0 33516428 C G G G G G C G G G G G G G G G G G G G
17 chr17_33530285 0 33530285 A A A A A A A A T T T T A A A A A A A A
17 chr17_33531479 0 33531479 C C C C C C C C G G G G C C C C C C C C
17 chr17_33538894 0 33538894 T T T T T T T T G T G T T T T T T T T T
17 chr17_33540737 0 33540737 T T T T T T T T T T T T T T A A A A T T
17 chr17_33547235 0 33547235 T T T T T T T T T T T T T T T T G G T T
17 chr17_33558122 0 33558122 A C A A A A A A A A A A A A A A A A A A
17 chr17_33560807 0 33560807 C C C C C C C C A A A A C C C C C C C C
17 chr17_33577986 0 33577986 T T T T T T T T G T T T T T T T T T T T
17 chr17_33580170 0 33580170 A A A A A A A A A A A A A A T T A A A A
17 chr17_33588682 0 33588682 T T T T T T T T G G G G T T T T T T T T
17 chr17_33602240 0 33602240 G G G G G G G G T T T T G G G G G G G G
17 chr17_33606541 0 33606541 G G G G G G G G T T T T G G G G G G G G
17 chr17_33613951 0 33613951 C C A C C C C C C C C C C C C C C C C C
17 chr17_33616209 0 33616209 A A A A A A A A A A A A A A T T A A A A
17 chr17_33623630 0 33623630 C C C C C C C C C C C C A C C C C C C C
17 chr17_33627563 0 33627563 G G G G G G G G T T T T G G G G G G G G
17 chr17_33629803 0 33629803 T T T T T T T T G G G G T T T T T T T T
17 chr17_33635787 0 33635787 A T T T T T A T T T T T T T T T T T A A
17 chr17_33661327 0 33661327 C C C C C C C C C G C G C C C C C C C C
17 chr17_33675419 0 33675419 G G G G G G G G G G C G G G G G G G G G
17 chr17_33680583 0 33680583 C C C C C C C C C C C C C C A C C C C C
17 chr17_33692684 0 33692684 G G G G G G G G G G G G G T G G G G G G
17 chr17_33715250 0 33715250 T T T T T T T T T T T T T T G T T T T T
17 chr17_33721315 0 33721315 T T G G T T T T T T T T G G G G G G T T
17 chr17_33729958 0 33729958 G G G G G G G G T T T T T T T T T T G G
17 chr17_33738707 0 33738707 C C C C C C C C C C C C A C C C C C C C
17 chr17_33742234 0 33742234 T T G G T T T T T T T T G G G G G G T T
17 chr17_33742430 0 33742430 C C G G C C C C G G G G G G G G G G C C
17 chr17_33748198 0 33748198 G G G G G G G G G G G G G G G G G T G G
17 chr17_33778946 0 33778946 A A A A A A A A A A A A A C A A A A A A
17 chr17_33792084 0 33792084 G G G G G G G G C C C C G G G G G G G G
17 chr17_33806890 0 33806890 A A A A A A A A A A A A A C A A A A A A
17 chr17_33825922 0 33825922 A A A A A A A A A C A C A A A A A A A A
17 chr17_33836887 0 33836887 G G G G G G G G G G G G C G G G G G G G
17 chr17_33867654 0 33867654 T T T T T T T T T T T T G G G G T T T T
17 chr17_33874700 0 33874700 G G G G G G G G C C C C G G G G G G G G
17 chr17_33876282 0 33876282 G G T T T T G G G G G G G G G G G G G G
17 chr17_33881580 0 33881580 G G G G G G C G G G G G G G G G G G G G
17 chr17_33897523 0 33897523 G G G G G G G G G T G G G G G G G G G G
17 chr17_33913344 0 33913344 A A A A A A A A A C C C A A A A A A A A
17 chr17_33917599 0 33917599 C C C C C C C C A C A A C C C C C C C C
17 chr17_33982891 0 33982891 A A A A A A A A A A A C A A A A A A A A
17 chr17_33987608 0 33987608 G T T T T T T T T T T T T T T T T T T T
17 chr17_33994794 0 33994794 G G G G G G G G C G C G G G G G G G G G
17 chr17_34010244 0 34010244 T T T T T T T T G T T T T T T T T T T T
17 chr17_34050217 0 34050217 C C C C C C C C C C A C C C C C C C C C
17 chr17_34050613 0 34050613 C C C C C C G G C C C C C C C C C C C C
17 chr17_34064042 0 34064042 T T T T T T T T T T T T T T T T G G T T
17 chr17_34094575 0 34094575 G G C C G G G G G G G G G G G G G G G G
17 chr17_34097746 0 34097746 T T T T T T T T G G G G T T T T T T T T
17 chr17_34103413 0 34103413 G G G G G G G G G G G G G G T T G G G G
17 chr17_34130293 0 34130293 A A A A C C A A A A A A A A A A A A A A
17 chr17_34158760 0 34158760 C C C C C C C C C G C C C C C C C C C C
17 chr17_34180520 0 34180520 G G G G G G G G G G G G C G G G G G G G
17 chr17_34184622 0 34184622 C C C C C C C C G G G G C C C C C C C C
17 chr17_34232512 0 34232512 A A A A A A A A A A A A A A A A A C A A
17 chr17_34232852 0 34232852 G G G T G G G G G G G G G G G G G G G G
17 chr17_34241278 0 34241278 A A A C A A A A A A A A A A A A A A A A
17 chr17_34280171 0 34280171 A A A A A A A A A A C C A A A A A A A A
17 chr17_34291067 0 34291067 G G G G G G G G T T T T G G G G G G G G
17 chr17_34303108 0 34303108 A A A A A A A A T T T T A A A A A A A A
17 chr17_34305604 0 34305604 C C C C C C C C C C A A C C C C C C C C
17 chr17_34313073 0 34313073 A A A C A A A A A A A A A A A A A A A A
17 chr17_34315081 0 34315081 T T T T T T T T G G G G T T T T T T T T
17 chr17_34318578 0 34318578 G G G G G G G G G G G T G G G G G G G G
17 chr17_34351048 0 34351048 T T T T T T T T G G G G T T T T T T T T
17 chr17_34391797 0 34391797 T T T T T T T T A T A T T T T T T T T T
17 chr17_34431256 0 34431256 A A A A A A A A A A A A A A C C A A A A
17 chr17_34455967 0 34455967 C C C C C C A C C C C C C C C C C C C C
17 chr17_34464911 0 34464911 C C C C C C C C G G G G C C C C C C C C
17 chr17_34504636 0 34504636 A A A C C C A A A A A A A A A A A A A A
17 chr17_34511427 0 34511427 C C C G C C C C C C C C C C C C C C C C
17 chr17_34542801 0 34542801 T T T T T T T T T T T T G T T T T T T T
17 chr17_34558434 0 34558434 A A A A A A A A T T T T A A A A A A A A
17 chr17_34582443 0 34582443 G G G T G G G G G G G G G G G G G G G G
17 chr17_34601969 0 34601969 C C C C C C C C C C C C A A C C C C C C
17 chr17_34611822 0 34611822 A A A A A A A A A A A A A A T T A A A A
17 chr17_34613154 0 34613154 G G G G G G G G T T G T G G G G G G G G
17 chr17_34633542 0 34633542 A A A A A A A A A A A T A A A A A A A A
17 chr17_34648846 0 34648846 T T T T T T T T T T T T A A T T T T T T
17 chr17_34663173 0 34663173 A A T T T T T T T T T T T T T T T T A A
17 chr17_34672491 0 34672491 C C C C C C C C A A A A C C C C C C C C
17 chr17_34720157 0 34720157 G G C G G G G G G G G G G G G G G G G G
17 chr17_34728764 0 34728764 G G C G G G G G G G G G G G G G G G G G
17 chr17_34730495 0 34730495 G G G G G G G G G G G G G G G T G G G G
17 chr17_34743982 0 34743982 A A A A A A A A A A A T A A A A A A A A
17 chr17_34771352 0 34771352 C C C C C C A C C C C C C C C C C C C C
17 chr17_34779590 0 34779590 A A A T A A A A A A A A A A A A A A A A
17 chr17_34784232 0 34784232 A A A A A A A A T T T T A A T T T T A A
17 chr17_34798600 0 34798600 G T T T T T T T T T T T T T T T T T T T
17 chr17_34806097 0 34806097 T T T T T T T T G G G G T T T T T T T T
17 chr17_34813719 0 34813719 A A A A A A A A C C C C A A A A A A A A
17 chr17_34827984 0 34827984 G G T T G G G G G G G G G G G G G G G G
17 chr17_34836741 0 34836741 C C C C C C A C C C C C C C C C C C C C
17 chr17_34844760 0 34844760 G G C C G G G G G G G G G G G G G G G G
17 chr17_34846315 0 34846315 A A A A A A A A T T T T A A A A A A A A
17 chr17_34860140 0 34860140 G G G G G G G G T T T T G G G G G G G G
17 chr17_34884924 0 34884924 T T G G T T T T G G G G T T T T T T T T
17 chr17_34894940 0 34894940 G G G G G G G G T T G T G G G G G G G G
17 chr17_34898797 0 34898797 A A A A A A A C A A A A A A A A A A A A
17 chr17_34900021 0 34900021 A A A A A A A A A A A A T T A A A A A A
17 chr17_34908925 0 34908925 C C C C C C C C A C C C C C C C C C C C
17 chr17_34914233 0 34914233 T T T T T T T T T T T T T T G G T T T T
17 chr17_34918375 0 34918375 G G G G G G G G G T G G G G G G G G G G
17 chr17_34923414 0 34923414 G G G G G G G G G G G G G G G T G G G G
17 chr17_34936619 0 34936619 T T T T T T T T G G G G T T T T T T T T
17 chr17_34955458 0 34955458 T T T T T T T T G G G G T T T T T T T T
17 chr17_34961278 0 34961278 C C C C C C A C C C C C C C C C C C C C
17 chr17_35016555 0 35016555 T T T T T T T T T T T T G G T T T T T T
17 chr17_35031496 0 35031496 T T G T T T T T T T T T T T T T T T T T
17 chr17_35037769 0 35037769 A A A A A A A A A A A A T T A A A A A A
17 chr17_35041282 0 35041282 T T T T A A T T T T T T T T T T T T T T
17 chr17_35041407 0 35041407 G G G G G G G G T T T T G G G G G G G G
17 chr17_35043802 0 35043802 A A A A A A A A A A A A A C A A A A A A
17 chr17_35054190 0 35054190 C C C C C C C C C C C C A C C C C C C C
17 chr17_35089919 0 35089919 G G G T T T G G G G G G G G G G G G G G
17 chr17_35094692 0 35094692 A A A A A A A C A A A A A A A A A A A A
17 chr17_35099212 0 35099212 A A A A A A A A T T T T A A A A A A A A
17 chr17_35104772 0 35104772 C C C C C C C C G G G G C C C C C C C C
17 chr17_35105516 0 35105516 T T G T T T T T T T T T T T T T T T T T
17 chr17_35127699 0 35127699 C C C C C C C C C C C C A A C C C C C C
17 chr17_35158919 0 35158919 G G G G G G G G G G C G G G G G G G G G
17 chr17_35191947 0 35191947 A A A A A A A A A C A C A A A A A A A A
17 chr17_35198544 0 35198544 A A A A A A A A A C A C A A A A A A A A
17 chr17_35240573 0 35240573 C C C C C C C C G G G G C C C C C C C C
17 chr17_35252152 0 35252152 C C C C C C C C C C C C C C A C C C C C
17 chr17_35252664 0 35252664 C C C C C C C C A A A A C C C C C C C C
17 chr17_35281420 0 35281420 C C C C C C C C C C C G C C C C C C C C
17 chr17_35298309 0 35298309 C C C C C C C G C C C C C C C C C C C C
17 chr17_35321961 0 35321961 A A A A A A A A C C C C A A A A A A A A
17 chr17_35349237 0 35349237 G G G G G G G G T T T T G G G G G G G G
17 chr17_35364641 0 35364641 T T A T A A T T T T T T T T T T T T T T
17 chr17_35381626 0 35381626 G G G G G G G G C G C G G G G G G G G G
17 chr17_35394752 0 35394752 T T T T T T T T T T T T T T T T G G T T
17 chr17_35433695 0 35433695 T T T T T T T T T T T T T T T T A T T T
17 chr17_35459387 0 35459387 G G C C C C G G G G G G G G G G G G G G
17 chr17_35463292 0 35463292 A A A A A A A A A A A A A A A A C C A A
17 chr17_35501298 0 35501298 T T T T T T T T G G G G T T T T T T T T
17 chr17_35532512 0 35532512 C C C C G G C C C C C C C C C C C C C C
17 chr17_35541866 0 35541866 C C C C C C C C A A A A C C C C C C C C
17 chr17_35544272 0 35544272 A A A A C C A A A A A A A A A A A A A A
17 chr17_35549976 0 35549976 C C C C C C C C A A A A C C C C C C C C
17 chr17_35595406 0 35595406 C C C C C C C C C C C C C C G G C C C C
17 chr17_35670575 0 35670575 C C C C C C C C C C C C C C C C A A C C
17 chr17_35676741 0 35676741 G G G G G G G G G G G G G T G G G G G G
17 chr17_35834675 0 35834675 A A A A A A A A C C C C A A A A A A A A
17 chr17_35845771 0 35845771 G G G G G G G G G G G G T T G G G G G G
17 chr17_35853252 0 35853252 G G G G G G G G C C C C G G G G G G G G
17 chr17_35980749 0 35980749 G G G G G G G G C C C C G G G G G G G G
17 chr17_35983455 0 35983455 G G G G G G G G C G G G G G G G G G G G
17 chr17_36000885 0 36000885 A A A A A A A C A A A A A A A A A A A A
17 chr17_36004508 0 36004508 G G C C C C G G G G G G G G G G G G G G
17 chr17_36014965 0 36014965 G G G G G G G G T T T T G G G G G G G G
17 chr17_36019795 0 36019795 G G G G G G C G G G G G G G G G G G G G
17 chr17_36034603 0 36034603 A A A A A A A A A A A C A A A A A A A A
17 chr17_36068591 0 36068591 G G G G G G G G G G G G G T G G G G G G
17 chr17_36083179 0 36083179 C C C C C C C C C C C C C G C C C C C C
17 chr17_36089405 0 36089405 C G C C C C C C C C C C C C C C C C C C
17 chr17_36114357 0 36114357 T T T T T T T T G T T T T T T T T T T T
17 chr17_36127233 0 36127233 T T T T T T T T G G G G T T T T T T T T
17 chr17_36127448 0 36127448 C C G G G G C C C C C C C C C C C C C C
17 chr17_36130587 0 36130587 C C C C C C C C C C C C C C C C C G C C
17 chr17_36133350 0 36133350 G G C G G G G G G G G G G G G G G G G G
17 chr17_36152072 0 36152072 G G G G G G G G G G G G G G G G G T G G
17 chr17_36175066 0 36175066 C G C C C C C C C C C C C C C C C C C C
17 chr17_36190084 0 36190084 C G G G G G C G G G G G G G G G G G G G
17 chr17_36190109 0 36190109 T T T T T T A T T T T T T T T T T T T T
17 chr17_36198996 0 36198996 T T T T T T T T T T T T G T T T T T T T
17 chr17_36199683 0 36199683 G G G G G G G G T T T T G G G G G G G G
17 chr17_36225647 0 36225647 C C C C C C C C A A A A C C C C C C C C
17 chr17_36270597 0 36270597 T T T T T T G T T T T T T T T T T T T T
17 chr17_36277500 0 36277500 A T T T T T T T T T T T T T T T T T T T
17 chr17_36299105 0 36299105 G G G G G G G G C C C C G G G G G G G G
17 chr17_36305184 0 36305184 A A A A A A A A A A A A C C C C C C A A
17 chr17_36314525 0 36314525 C C C C C C C C C C C C C C A A C C C C
17 chr17_36380700 0 36380700 C C C C C C C C C C C C A C C C C C C C
17 chr17_36385556 0 36385556 G G G G G G G G G G G G C G G G G G G G
17 chr17_36386792 0 36386792 G G G G G G G G T T T T G G G G G G G G
17 chr17_36406481 0 36406481 C C C C C C C C G G G G C C C C C C C C
17 chr17_36406662 0 36406662 A A T T T T A A T T T T T T T T T T A A
17 chr17_36415214 0 36415214 T T T T T T T T T T T T G T T T T T T T
17 chr17_36415247 0 36415247 T T T T T T T T T T T T T T G T T T T T
17 chr17_36474471 0 36474471 A A C C C C A A C C C C C C C C C C C C
17 chr17_36530349 0 36530349 G G G G T T G G G G G G G G G G G G G G
17 chr17_36548901 0 36548901 A A A A T T A A A A A A A A A A A A A A
17 chr17_36549984 0 36549984 A A A A A A A A A A A A A A A A C C A A
17 chr17_36555380 0 36555380 T T T T G G T T T T T T T T T T T T T T
17 chr17_36573493 0 36573493 C C C C A A C C C C C C C C C C C C C C
17 chr17_36581047 0 36581047 C C A A C C C C C C C C C C C C C C C C
17 chr17_36581796 0 36581796 C C C C C C C C C C C C C C C C A A C C
17 chr17_36584806 0 36584806 C C C C C C C C C C C C C G C C C C C C
17 chr17_36589318 0 36589318 T T T T T T T T G G G T T T T T T T T T
17 chr17_36601644 0 36601644 C C C C C C C C G G G G C C C C C C C C
17 chr17_36633111 0 36633111 A A A A A A A A A A A A A A T T A A A A
17 chr17_36639812 0 36639812 G G G G G G G G T T G T G G G G G G G G
17 chr17_36640330 0 36640330 T T T T T T T T T T T T T T T T G G T T
17 chr17_36646128 0 36646128 C C C C C C C C C C C G C C C C C C C C
17 chr17_36663848 0 36663848 G G G G G G G G G G G G G G C C G G G G
17 chr17_36674838 0 36674838 G G G G G G G G C G G G G G G G G G G G
17 chr17_36676112 0 36676112 A A A A A A A A A A A A A A A A A T A A
17 chr17_36691294 0 36691294 T T T T T T T T T T T T T T T T G T T T
17 chr17_36750335 0 36750335 G G G G G G G G C C C C G G G G G G G G
17 chr17_36755878 0 36755878 G G G G G G G G C C C C G G G G G G G G
17 chr17_36810330 0 36810330 T T T T T T G G T T T T T T T T T T T T
17 chr17_36862998 0 36862998 G G G G G G G G G G G G G G C C G G G G
17 chr17_36868111 0 36868111 T T G T G G T T T T T T T T T T T T T T
17 chr17_36876382 0 36876382 G G G G G G G G G G G G G G C C G G G G
17 chr17_36883984 0 36883984 A A A A A A A A A A A T A A A A A A A A
17 chr17_36910803 0 36910803 G G G G G G G G C C C C G G G G G G G G
17 chr17_36917104 0 36917104 G G G G G G G G G G G G G G C C G G G G
17 chr17_36920682 0 36920682 A A A A A A A A A A A C A A A A A A A A
17 chr17_36940664 0 36940664 T T T T T T T T T T T T T T A A T T T T
17 chr17_36969130 0 36969130 C C C C G G C C C C C C C C C C C C C C
17 chr17_36986538 0 36986538 T T T T T T T T A A A A T T T T T T T T
17 chr17_37012583 0 37012583 C C C G G G C C C C C C C C C C C C C C
17 chr17_37013605 0 37013605 A A A A A A A A T T T T A A A A A A A A
17 chr17_37017206 0 37017206 T T T T T T G T T T T T T T T T T T T T
17 chr17_37029922 0 37029922 C C A C C C C C C C C C C C C C C C C C
17 chr17_37043020 0 37043020 C C C C C C A C C C C C C C C C C C C C
17 chr17_37060122 0 37060122 C C C C C C C C C G C C C C C C C C C C
17 chr17_37060907 0 37060907 T T T T A A T T T T T T T T T T T T T T
17 chr17_37068151 0 37068151 T T T T T T T T T T T T G T T T T T T T
17 chr17_37069705 0 37069705 C C C C C C C C A C C C C C C C C C C C
17 chr17_37094221 0 37094221 A A A A A A A A T T T T A A A A A A A A
17 chr17_37109597 0 37109597 A A A A A A A A A C A A A A A A A A A A
17 chr17_37150584 0 37150584 G G G G G G G G C G G G G G G G G G G G
17 chr17_37151183 0 37151183 T T A A A A A A A A A A A A A A A A T T
17 chr17_37152954 0 37152954 C C C C C C A C C C C C C C C C C C C C
17 chr17_37181177 0 37181177 T T T T T T T T T T T T T T T T G T T T
17 chr17_37202286 0 37202286 C C C C C C C C G G G G C C C C C C C C
17 chr17_37267137 0 37267137 C C C C C C C C A A A C C C C C C C C C
17 chr17_37276487 0 37276487 T T T T T T T T T T T T T T T T A T T T
17 chr17_37284276 0 37284276 A A A A A A A A A A A C A A A A A A A A
17 chr17_37333202 0 37333202 C C C C C C C C G G G G C C C C C C C C
17 chr17_37353580 0 37353580 A A T T A A A A A A A A A A A A A A A A
17 chr17_37399170 0 37399170 C C G G C C C C C C C C C C C C C C C C
17 chr17_37427351 0 37427351 G G G G G G G G T T T T G G G G G G G G
17 chr17_37485866 0 37485866 T T T T T T T T A T A T T T T T T T T T
17 chr17_37502498 0 37502498 G G G G G G G G T T T T G G G G G G G G
17 chr17_37519510 0 37519510 G T G G G G G G G G G G G G G G G G G G
17 chr17_37548674 0 37548674 T T T T T T T T T T T T T T A A T T T T
17 chr17_37555892 0 37555892 C C C G C C C C C C C C C C C C C C C C
17 chr17_37579409 0 37579409 T T T T T T T T G T T T T T T T T T T T
17 chr17_37586729 0 37586729 T T G G G G T T T T T T T T T T T T T T
17 chr17_37722899 0 37722899 G G G G G G G G G G G T G G G G G G G G
17 chr17_37725661 0 37725661 T T T T T T T T G T T T T T T T T T T T
17 chr17_37734523 0 37734523 A A A A A A A A A A A A A C A A A A A A
17 chr17_37743962 0 37743962 G G G G G G G T G G G G G G G G G G G G
17 chr17_37750994 0 37750994 A A A A A A A A C C C C A A A A A A A A
17 chr17_37869022 0 37869022 G G G G G G G G G G G G G G C C G G G G
17 chr17_37875679 0 37875679 T T T T T T T T G G G G G G T T T T T T
17 chr17_37896009 0 37896009 A A T T T T A A T T T T T T T T T T A A
17 chr17_37900358 0 37900358 G G G G G G G G T T T T G G G G G G G G
17 chr17_37963477 0 37963477 T T T T T T T T T T A T T T T T T T T T
17 chr17_37969899 0 37969899 A A A A A A T T A A A A A A A A A A A A
17 chr17_38008703 0 38008703 A A A A A A A A A A A A A A C C A A A A
17 chr17_38011460 0 38011460 A A A T A A A A A A A A A A A A A A A A
17 chr17_38053814 0 38053814 T T A A T T T T T T T T T T T T T T T T
17 chr17_38069718 0 38069718 G G G G G G G G C G G G G G G G G G G G
17 chr17_38097331 0 38097331 C C C C C C C C A A A A C C C C C C C C
17 chr17_38145045 0 38145045 C C G G G G C C C C C C G G C C C C C C
17 chr17_38146398 0 38146398 G G T T G G G G G G G G G G G G G G G G
17 chr17_38153345 0 38153345 A A T T T T A A A A A A T T A A A A A A
17 chr17_38156752 0 38156752 A A A A C C A A A A A A A A A A A A A A
17 chr17_38173349 0 38173349 T T A A T T T T T T T T T T T T T T T T
17 chr17_38173625 0 38173625 T T G G T T T T T T T T T T T T T T T T
17 chr17_38176148 0 38176148 A A A A A A A A A A A A A C A A A A A A
17 chr17_38182469 0 38182469 T T T T T T T T T T A T T T T T T T T T
17 chr17_38196973 0 38196973 T T A A A A T T A A A A A A A A A A T T
17 chr17_38203390 0 38203390 T T T T T T T T T T T T T T A A T T T T
17 chr17_38209543 0 38209543 C C A C C C C C C C C C C C C C C C C C
17 chr17_38229997 0 38229997 T T T T T T T T G G G G T T T T T T T T
17 chr17_38245510 0 38245510 T T T T T T T T T T T T T T G G T T T T
17 chr17_38249388 0 38249388 C C C C C C C C C C C C C G C C C C C C
17 chr17_38267418 0 38267418 G G G G G G G G G G G G G T G G G G G G
17 chr17_38305751 0 38305751 G G G G G G G G T T T T G G G G G G G G
17 chr17_38305923 0 38305923 T T T T T T T T A A A A T T T T T T T T
17 chr17_38387209 0 38387209 T T T T T T T T T T T T G G T T T T T T
17 chr17_38428706 0 38428706 C C C C C C C C C C C C C C C C A A C C
17 chr17_38428997 0 38428997 G G G G G G G G G G G G T T G G G G G G
17 chr17_38471997 0 38471997 G G G G G G G G G T G T G G G G G G G G
17 chr17_38477834 0 38477834 C C C C C C C C C C C C G G G G G G C C
17 chr17_38491368 0 38491368 G G G G G G G G C C C C G G G G G G G G
17 chr17_38522951 0 38522951 A C C C C C C C C C C C C C C C C C C C
17 chr17_38528256 0 38528256 G G G G G G C G G G G G G G G G G G G G
17 chr17_38542070 0 38542070 T T T T T T T T T T T T G G T T T T T T
17 chr17_38555909 0 38555909 G G G G G G G G C G G G G G G G G G G G
17 chr17_38571011 0 38571011 G G G G G G G G G G G G G T G G G G G G
17 chr17_38602857 0 38602857 G T G G G G G G G G G G G G G G G G G G
17 chr17_38677263 0 38677263 C G G G G G C G G G G G G G G G G G C C
17 chr17_38706188 0 38706188 G G G G G G C G G G G G G G G G G G G G
17 chr17_38709356 0 38709356 G G G G G G G G T T T T G G G G G G G G
17 chr17_38719069 0 38719069 A A A A A A A A A A A A A A A A T T A A
17 chr17_38727542 0 38727542 T T T T T T T T T T T T T T T T A A T T
17 chr17_38773725 0 38773725 C C C C C C C C C C C C A A C C A A C C
17 chr17_38801357 0 38801357 C C C C C C A C C C C C C C C C C C C C
17 chr17_38802262 0 38802262 T T T T T T T T T T T T T T G G T T T T
17 chr17_38849763 0 38849763 T T T T T T T T G T G G T T T T T T T T
17 chr17_38897394 0 38897394 C C C C C C C C G G G G C C C C C C C C
17 chr17_38927830 0 38927830 G G C G C C G G G G G G G G G G G G G G
17 chr17_38955471 0 38955471 C C G G C C C C C C C C C C C C C C C C
17 chr17_38957457 0 38957457 T T T T T T T T T T T T A T T T T T T T
17 chr17_38958909 0 38958909 A A A A A A A A C C C C A A A A C C A A
17 chr17_38964837 0 38964837 A A A A C C A A A A A A A A A A A A A A
17 chr17_38974984 0 38974984 G G G G G G G G C C C C G G G G G G G G
17 chr17_38982994 0 38982994 A A A A A A A C A A A A A A A A A A A A
17 chr17_39003036 0 39003036 G G G G G G G G G G G G G G C C G G G G
17 chr17_39005367 0 39005367 C C C C C C C C A A A A C C C C C C C C
17 chr17_39036939 0 39036939 A A T T T T A A A A A A A A A A A A A A
17 chr17_39068491 0 39068491 A A A A A A A A A A A A A C A A A A A A
17 chr17_39128598 0 39128598 C C C C A A C C C C C C C C C C C C C C
17 chr17_39130830 0 39130830 A A A A A A A A C C C C A A A A A A A A
17 chr17_39138218 0 39138218 A A A A A A A A C C C C A A A A A A A A
17 chr17_39153409 0 39153409 A A A A A A A A A T A T A A A A A A A A
17 chr17_39162218 0 39162218 G G G G G G G G T T T T G G G G G G G G
17 chr17_39164549 0 39164549 G G G G G G G G G G G G G G G G G T G G
17 chr17_39168509 0 39168509 C C A A C C C C C C C C C C C C C C C C
17 chr17_39198175 0 39198175 C C C C C C C C A A A A C C C C C C C C
17 chr17_39212700 0 39212700 C C C C C C C C C C C C A C C C C C C C
17 chr17_39231507 0 39231507 C C C C C C C C C C C C C C C C G G C C
17 chr17_39265346 0 39265346 T T A T A A T T T T T T T T T T T T T T
17 chr17_39332236 0 39332236 G G G G G G G G C G G G G G G G G G G G
17 chr17_39362038 0 39362038 C C C C C C A C C C C C C C C C C C C C
17 chr17_39380055 0 39380055 G G G G G G G G G G G G G G G G C C G G
17 chr17_39389560 0 39389560 C C A A A A C C A A A A C C C C A A C C
17 chr17_39392008 0 39392008 T T T T T T T T T T T T T T G G T T T T
17 chr17_39418894 0 39418894 T T T T T T T T T T T T T T G G T T T T
17 chr17_39430255 0 39430255 T T A T T T T T T T T T T T T T T T T T
17 chr17_39470349 0 39470349 G T G G G G T T G G G G G G G G G G G G
17 chr17_39497633 0 39497633 G G G G G G G G G G G G G G G G C G G G
17 chr17_39527147 0 39527147 T T T T T T T T G T G G T T T T T T T T
17 chr17_39569221 0 39569221 A A T T A A A A T T T T A A A A A A A A
17 chr17_39596473 0 39596473 T T G G G G G T G G G G G G G G G G T T
17 chr17_39629315 0 39629315 G G G G G G G T G G G G G G G G G G G G
17 chr17_39643289 0 39643289 A A A A A A A A A A A A C C C C C C A A
17 chr17_39656576 0 39656576 C C C C C C C C A A A A C C A A A A C C
17 chr17_39661910 0 39661910 C C C C C C C C C C A A C C C C C C C C
17 chr17_39711381 0 39711381 A A A A A A A A A A C C A A A A A A A A
17 chr17_39723013 0 39723013 A A A A A T A A A A A A A A A A A A A A
17 chr17_39768177 0 39768177 C C C C A A C C C C C C C C C C C C C C
17 chr17_39773154 0 39773154 C C C C C C C C C C A A C C C C C C C C
17 chr17_39803206 0 39803206 G G G G G G G G G G G G G G T T G G G G
17 chr17_39875764 0 39875764 A A C C C C A A A A A A A A A A A A A A
17 chr17_39880987 0 39880987 T T T T T T T T T T T T T T T T G T T T
17 chr17_39903122 0 39903122 A A C C C C A A C C C C C C C C C C A A
17 chr17_39921721 0 39921721 C C C C A C C C C C C C C C C C C C C C
17 chr17_39927053 0 39927053 T T T T T T T T A A A A T T T T T T T T
17 chr17_39932094 0 39932094 T T T T T T T T G G G G T T T T T T T T
17 chr17_39953094 0 39953094 C C C C C C C C C C C C C C A A C C C C
17 chr17_39966415 0 39966415 G G G G G G G G G G G G G G G G C C G G
17 chr17_39969458 0 39969458 T T T T T T T T T T T T T T G G T T T T
17 chr17_39979557 0 39979557 G G G G G G G G G G G G G G G T G G G G
17 chr17_40021478 0 40021478 G G G G G G G G T T T T G G G G G G G G
17 chr17_40052277 0 40052277 A A A A A A A A A C C C A A A A A A A A
17 chr17_40058268 0 40058268 T T G G T T T T T T T T T T T T T T T T
17 chr17_40089247 0 40089247 C C C C C C C C C C C C C G C C C C C C
17 chr17_40092643 0 40092643 C C C C C C C C C C A A C C C C C C C C
17 chr17_40099723 0 40099723 G G C G G G G G G G G G G G G G G G G G
17 chr17_40107129 0 40107129 A A A A A A A C A A A A A A A A A A A A
17 chr17_40113938 0 40113938 A A A A A A A A C C C C A A A A A A A A
17 chr17_40119019 0 40119019 G G G G G G G G G G G G G G T T G G G G
17 chr17_40131684 0 40131684 C C C C A C C C C C C C C C C C C C C C
17 chr17_40137360 0 40137360 A A A A A A A A A A A A A C A A A A A A
17 chr17_40146931 0 40146931 G G G G C G G G G G G G G G G G G G G G
17 chr17_40166370 0 40166370 C C C C A C C C C C C C C C C C C C C C
17 chr17_40175201 0 40175201 C C C C C C C C C C C C C G C C C C C C
17 chr17_40187617 0 40187617 T T T T T T T T T T T T T T T T G T T T
17 chr17_40247365 0 40247365 A A A A A A A A A A A A A C A A A A A A
17 chr17_40265118 0 40265118 G G G G C G G G G G G G G G G G G G G G
17 chr17_40276087 0 40276087 C C C C C C C C A A A A C C C C C C C C
17 chr17_40277617 0 40277617 G G G G G G G G G G G G G G T T G G G G
17 chr17_40288516 0 40288516 C C A A A C C C C C C C C C C C C C C C
17 chr17_40303157 0 40303157 C C C C C C C C C C C C C C G G C C C C
17 chr17_40314591 0 40314591 G G G G G G G G G G G G C C C C C C G G
17 chr17_40322148 0 40322148 C C C C C C C C C G C C C C C C C C C C
17 chr17_40339640 0 40339640 T T T T T T T T A A A A T T T T T T T T
17 chr17_40369250 0 40369250 T T T T T T T T A T T T T T T T T T T T
17 chr17_40386166 0 40386166 T T T T T T T T T T T T G G T T T T T T
17 chr17_40394973 0 40394973 C C C C C C C C C C C C C C C C C G C C
17 chr17_40433759 0 40433759 T T T T T T T T T T T T T T T T G T T T
17 chr17_40458420 0 40458420 T T T T T T T T A T T T T T T T T T T T
17 chr17_40505635 0 40505635 A A A A A A A A T T T T A A A A A A A A
17 chr17_40507400 0 40507400 C C C C C C C C C G G G C C C C C C C C
17 chr17_40536726 0 40536726 C C C C C C C C C C C C C C C C A C C C
17 chr17_40581557 0 40581557 T T G T G T T T T T T T T T T T T T T T
17 chr17_40581941 0 40581941 C C C C C C C C C C C C C C A A C C C C
17 chr17_40608564 0 40608564 T T A T A A T T A A A A A A A A A A T T
17 chr17_40658828 0 40658828 C C C C C G C C C C C C C C C C C C C C
17 chr17_40703325 0 40703325 C G G G G G G G G G G G G G G G G G C C
17 chr17_40715146 0 40715146 A C A A A A A A A A A A A A A A A A A A
17 chr17_40720331 0 40720331 G G G G G G G G T T T T G G G G G G G G
17 chr17_40728468 0 40728468 T T T T T T T T T T T T G T T T T T T T
17 chr17_40737706 0 40737706 G G G G G G G G G G G G G G T T G G G G
17 chr17_40742790 0 40742790 A A A A A A A A A A A A A A T T A A A A
17 chr17_40762659 0 40762659 A A A A A A A A A A A A A A C C A A A A
17 chr17_40773791 0 40773791 G G G G G G G G C C C C G G G G G G G G
17 chr17_40798515 0 40798515 T T T T T T T T G G T T T T T T T T T T
17 chr17_40813953 0 40813953 G G G G C G G G G G G G G G G G G G G G
17 chr17_40827181 0 40827181 G G G G G G G G C G G G G G G G G G G G
17 chr17_40836138 0 40836138 T T T T T T T T A T T T T T T T T T T T
17 chr17_40843743 0 40843743 G G T T T T G G T T T T T T T T T T G G
17 chr17_40890485 0 40890485 A A A A A A A A A A A A C C A A A A A A
17 chr17_40900456 0 40900456 T T T T T T T T T T T T T T T T G G T T
17 chr17_40964322 0 40964322 A A A A A A A A A A A A A A T T A A A A
17 chr17_40968823 0 40968823 G G G G G G G G G G G G G G G G G T G G
17 chr17_40986529 0 40986529 A A A A A A A A A A A A A A A C A A A A
17 chr17_40991971 0 40991971 A A C C C C C C C C C C C C C C C C A A
17 chr17_41030071 0 41030071 A A A A A A A A A A A A A A A A T T A A
17 chr17_41035837 0 41035837 A A A A A A A A A A A A A A A C A A A A
17 chr17_41036930 0 41036930 A A A A A A A A C C C C A A A A A A A A
17 chr17_41067328 0 41067328 A A A A A A A A T T T T A A A A A A A A
17 chr17_41090830 0 41090830 A A A A A A A A A A A A C C A A A A A A
17 chr17_41116514 0 41116514 A C C C C C A A C C C C C C C C C C A A
17 chr17_41144862 0 41144862 G G G G G G G G G G G G G G C G G G G G
17 chr17_41150254 0 41150254 G G G G G G G G T T T T G G G G G G G G
17 chr17_41153945 0 41153945 T T T T T T T T A A A A T T T T T T T T
17 chr17_41236735 0 41236735 C C C C C C C C C C C C C C C C C G C C
17 chr17_41239548 0 41239548 A A A A A A A A C C C C A A A A A A A A
17 chr17_41245433 0 41245433 G G G G G G G G G G G T G G G G G G G G
17 chr17_41264749 0 41264749 C C C C A C C C C C C C C C C C C C C C
17 chr17_41267744 0 41267744 G G G G G G G G G G C G G G G G G G G G
17 chr17_41268580 0 41268580 T T T T T T T T T T G T T T T T T T T T
17 chr17_41359493 0 41359493 C C C C C C C C G G G G C C C C C C C C
17 chr17_41363953 0 41363953 T T T T T T T T T T T T G G G G G T T T
17 chr17_41369341 0 41369341 C C C C C C C C A A A A C C C C C C C C
17 chr17_41400172 0 41400172 A A A A A A A A A A A C A A A A A A A A
17 chr17_41410847 0 41410847 T T A A T T T T T T T T T T T T T T T T
17 chr17_41424842 0 41424842 A A A A A A A A C C C C A A A A A A A A
17 chr17_41435775 0 41435775 G G G G G G G G C C C C G G G G G G G G
17 chr17_41466948 0 41466948 G G T T T T G G T T T T T T T T T T G G
17 chr17_41468976 0 41468976 G G G G G T G G G G G G G G G G G G G G
17 chr17_41471768 0 41471768 T T T T T T T T G G G G T T T T T T T T
17 chr17_41477431 0 41477431 T T T T T T T T A A A A T T T T T T T T
17 chr17_41482423 0 41482423 G G C G G G G G G G G G G G G G G G G G
17 chr17_41489590 0 41489590 A A A C A A A A A A A A A A A A A A A A
17 chr17_41523842 0 41523842 G T G G G G G T G G G G G G G G G G G G
17 chr17_41543432 0 41543432 C C C C C C C C C C C G C C C C C C C C
17 chr17_41556555 0 41556555 T T T T G T T T T T T T T T T T T T T T
17 chr17_41566836 0 41566836 A A A A A A A A A A A A A C A A A A A A
17 chr17_41610815 0 41610815 G G G G G T G G G G G G G G G G G G G G
17 chr17_41619036 0 41619036 C C C C C C C C G G G G C C C C C C C C
17 chr17_41674697 0 41674697 A A A A A A A A A A A A A T A A A A A A
17 chr17_41696427 0 41696427 A A A T A T A A A A A A A A A A A A A A
17 chr17_41719517 0 41719517 A A A T T T A A A A A A A A A A A A A A
17 chr17_41758330 0 41758330 T T T T G G T T T T T T G G G G G G T T
17 chr17_41771297 0 41771297 T T A A T T T T T T T T T T T T T T T T
17 chr17_41777691 0 41777691 C C C C C C C C G G G G C C C C C C C C
17 chr17_41791011 0 41791011 A A A A A A A A A A A A A A C C A A A A
17 chr17_41793847 0 41793847 A A A A A A A A A A A C A A A A A A A A
17 chr17_41797603 0 41797603 A A A A A A A A A C A A A A A A A A A A
17 chr17_41803727 0 41803727 T T T T T T T T G T T T T T T T T T T T
17 chr17_41826920 0 41826920 G G G G G G G G G G G G G G G G G T G G
17 chr17_41855394 0 41855394 C C C C C C C C A A A A C C C C C C C C
17 chr17_41860597 0 41860597 A A A C A A A A A A A A A A A A A A A A
17 chr17_41880730 0 41880730 T T T T A T T T T T T T T T T T T T T T
17 chr17_41899485 0 41899485 G G G G G G G G C C C C G G G G G G G G
17 chr17_41912628 0 41912628 G G G G G G G G G G G G G G T T G G G G
17 chr17_41916596 0 41916596 T T A A A A A A A A A A A A A A A A A A
17 chr17_41930288 0 41930288 T T T T A T T T T T T T T T A A T T T T
17 chr17_41964995 0 41964995 A A A A A A A A C C C C A A A A A A A A
17 chr17_41969836 0 41969836 A A A A A A A A A A A A A A A A A T A A
17 chr17_41971574 0 41971574 T T T T T T T T G G G G T T T T T T T T
17 chr17_41977235 0 41977235 A C A A A A A A A A A A A A A A A A A A
17 chr17_41986168 0 41986168 C C A A C C C C C C C C C C C C C C C C
17 chr17_41990999 0 41990999 C G C C C C C C C C C C C C C C C C G G
17 chr17_41999331 0 41999331 C C A A A C C C A A A A C C A C C C C C
17 chr17_42047121 0 42047121 T T T T T T T T T T G G T T T T T T T T
17 chr17_42072017 0 42072017 C C C C A C C C C C C C C C C C C C C C
17 chr17_42087558 0 42087558 A A A A A C A A A A A A A A A A A A A A
17 chr17_42089136 0 42089136 G G G G G G G G G G T T G G G G G G G G
17 chr17_42106966 0 42106966 G G G G G G G G C G G G G G G G G G G G
17 chr17_42115683 0 42115683 A A A A A A A A A T A A A A A A A A A A
17 chr17_42123259 0 42123259 G G G G G G G G G G G G G G T T G G G G
17 chr17_42134564 0 42134564 C C C C C C C C C C C C A C C C C C C C
17 chr17_42148488 0 42148488 T T T T T T T T G G G G T T T T T T T T
17 chr17_42169071 0 42169071 C C C C C C C C C C G G C C C C C C C C
17 chr17_42181627 0 42181627 T T T T T T T T T T T T A T T T T T T T
17 chr17_42188953 0 42188953 C C C C C C C C C G C C C C C C C C C C
17 chr17_42202974 0 42202974 T T T T T T T T G G G G T T T T T T T T
17 chr17_42211057 0 42211057 G G G G G G G G G G G G G T G G G G G G
17 chr17_42213175 0 42213175 T T T T T T T T G T T T T T T T T T T T
17 chr17_42216051 0 42216051 C C C C C G C C C C C C C C C C C C C C
17 chr17_42233307 0 42233307 C C C C C C C C A A A A C C C C C C C C
17 chr17_42281056 0 42281056 A A A A A A A A T T T T A A A A A A A A
17 chr17_42305647 0 42305647 G G G G C G G G G G G G G G G G G G G G
17 chr17_42320880 0 42320880 T T T T T T T T G T T T T T T T T T T T
17 chr17_42344065 0 42344065 A A A T A A A A A A A A A A A A A A A A
17 chr17_42348628 0 42348628 A A A A A A A A C C C C A A A A A A A A
17 chr17_42367404 0 42367404 G G G G G G G G G G G G G G T T G G G G
17 chr17_42372405 0 42372405 A A A A A A A A A A A A A A A A C C A A
17 chr17_42375085 0 42375085 C C C C C C C C A A A A C C C C C C C C
17 chr17_42379480 0 42379480 A A A A A A A A A A T T A A A A A A A A
17 chr17_42402124 0 42402124 C C A A C C C C C C C C C C C C C C C C
17 chr17_42439582 0 42439582 A A A A A A A A C C C C A A A A A A A A
17 chr17_42452218 0 42452218 G G G G G G G G C G G G G G G G G G G G
17 chr17_42477595 0 42477595 T T T T T T T T T T T T A T T T T T T T
17 chr17_42493011 0 42493011 T T G G G G T T T T T T T T T T T T T T
17 chr17_42494074 0 42494074 T T G G G G G G G G G G G G G G G G G G
17 chr17_42505992 0 42505992 A A A A A A A A A A A A A T A A A A A A
17 chr17_42515457 0 42515457 C C C C C C C C C C C C A A A C C C C C
17 chr17_42529203 0 42529203 C C C C C C C G C C C C C C C C C C C C
17 chr17_42532131 0 42532131 T T T T T T T T G G G G T T T T T T T T
17 chr17_42547567 0 42547567 G G G G G G G G C C C C G G G G G G G G
17 chr17_42606739 0 42606739 T T T T T T T T T T T T A T T T T T T T
17 chr17_42680214 0 42680214 C C C C G G C C C C C C C C C C C C C C
17 chr17_42695136 0 42695136 C C C C C C C C C C G G C C C C C C C C
17 chr17_42724813 0 42724813 T T G G T T T T T T T T T T T T T T T T
17 chr17_42731972 0 42731972 G G G G G G G G T T T T G G G G G G G G
17 chr17_42755618 0 42755618 G G G T G T G G G G G G G G G G G G G G
17 chr17_42771928 0 42771928 T T T T T T T T G G G G T T T T T T T T
17 chr17_42812772 0 42812772 G G G G G G C C G G G G G G G G G G G G
17 chr17_42822592 0 42822592 A A A A A C A A A A A A A A A A A A A A
17 chr17_42824034 0 42824034 G G G G G G G G C C C C G G G G G G G G
17 chr17_42847855 0 42847855 G G G G G G G G G G G G G G G G G T G G
17 chr17_42860343 0 42860343 T T T T A A T T T T T T T T T T T T T T
17 chr17_42939299 0 42939299 T T G T T T T T T T T T T T T T T T T T
17 chr17_42946623 0 42946623 A A A A A A A A A A A A A A A A T T A A
17 chr17_43001197 0 43001197 T T T T T T T T T T T T G T T T T T T T
17 chr17_43008097 0 43008097 G G G G G G G G T T G T G G G G G G G G
17 chr17_43154365 0 43154365 T T T T T T T T G T G T T T T T T T T T
17 chr17_43187430 0 43187430 T T G G G G T T T T T T G G G G G G T T
17 chr17_43190987 0 43190987 T T G G G G G G G G G G G G G G G G G G
17 chr17_43219182 0 43219182 T T T T T T T T T T T T A A A A A A T T
17 chr17_43230408 0 43230408 C C C C C C C C A A A A C C C C C C C C
17 chr17_43278328 0 43278328 C C C C C C C C G G G G C C C C C C C C
17 chr17_43301724 0 43301724 T T T T T T T T G T T T T T T T T T T T
17 chr17_43303373 0 43303373 A C C C C C C C C C C C C C C C C C A A
17 chr17_43314689 0 43314689 C C C C C C C C C C C C C C A A C C C C
17 chr17_43346191 0 43346191 A A A A A A A A A A A A A A A A A C A A
17 chr17_43360652 0 43360652 G G G G G G G G C C C C C G C C G G G G
17 chr17_43361834 0 43361834 G G G G G G G G G G G G G T G G G G G G
17 chr17_43389902 0 43389902 C C C C C C C C C C C C A A C C A A C C
17 chr17_43390967 0 43390967 C C C C C C C C C C C C C C C C C G C C
17 chr17_43391446 0 43391446 A A A A A A A A A A A A A C A A A A A A
17 chr17_43392810 0 43392810 G G G G G G G G G T G T G G G G G G G G
17 chr17_43399377 0 43399377 C C C C C C C G C C C C C C C C C C C C
17 chr17_43412918 0 43412918 C C C C C C C G C C C C C C C C C C C C
17 chr17_43433582 0 43433582 A A A A A A C C A A A A A A A A A A A A
17 chr17_43446433 0 43446433 C C C C C C C C C G C C C C C C C C C C
17 chr17_43462245 0 43462245 C C C C C C C C C C C C C C C C A A C C
17 chr17_43506618 0 43506618 G G G G G G G G C C C C G G G G G G G G
17 chr17_43519685 0 43519685 C C C C C C A A C C C C C C C C C C C C
17 chr17_43523579 0 43523579 T T T T T T T T T T T T G G G G G G T T
17 chr17_43526245 0 43526245 C C C C C C C C C C C C C C C G C C C C
17 chr17_43539933 0 43539933 T T T T T T T T G T G G T T T T T T T T
17 chr17_43553578 0 43553578 G G G G G G G G T T T T G G G G G G G G
17 chr17_43555523 0 43555523 G G G G G G G G G G G G G G G T G G G G
17 chr17_43595199 0 43595199 G G G G G G G G C C C C G G G G G G G G
17 chr17_43639846 0 43639846 A A A A A A A A A A A A A T A A A A A A
17 chr17_43655625 0 43655625 T T T T T T T T A A A A T T T T T T T T
17 chr17_43680596 0 43680596 C G C C C C C C C C C C C C C C C C C C
17 chr17_43839873 0 43839873 A A A A A A A A A A A A A A A C A A A A
17 chr17_43879406 0 43879406 T T T T T T T T T T T T G G G G G G T T
17 chr17_43899094 0 43899094 C G G G G G G G G G G G G G G G G G G G
17 chr17_43899355 0 43899355 A A C C C C A A C C C C A A A A A A A A
17 chr17_43902413 0 43902413 A A A A A A A A A A A A T T T T T T A A
17 chr17_43920900 0 43920900 A A A T A A A A A A A A A A A A A A A A
17 chr17_43955168 0 43955168 C C C C C C C G C C C C C C C C C C C C
17 chr17_43959431 0 43959431 A A A A A C A A A A A A A A A A A A A A
17 chr17_43959492 0 43959492 C C C C C C C C C C A A C C C C C C C C
17 chr17_43977948 0 43977948 C C C G C C C C C C C C C C C C C C C C
17 chr17_44003310 0 44003310 A A A A A A A A A A A A A A A T T T A A
17 chr17_44017731 0 44017731 T T G T T T T T T T T T T T T T T T T T
17 chr17_44021332 0 44021332 T T A A A A T T A A A A A A A A A A T T
17 chr17_44034454 0 44034454 T T T T G T T T T T T T T T T T T T T T
17 chr17_44034559 0 44034559 G G G G G G G G T T T T G G G G G G G G
17 chr17_44035970 0 44035970 A A A A A A A A A A A A A A A A A C A A
17 chr17_44060311 0 44060311 T T T T T T A A T T T T T T T T T T T T
17 chr17_44075144 0 44075144 G G G G G G G G T T T T G G G G G G G G
17 chr17_44087844 0 44087844 A A A A A A A A A A A A A A A C A A A A
17 chr17_44090673 0 44090673 A A A T A A A A A A A A A A A A A A A A
17 chr17_44109584 0 44109584 T T T T T T T T T T T T A T T T T T T T
17 chr17_44123921 0 44123921 C C C C C C C C A A A A A C C C C C C C
17 chr17_44163832 0 44163832 A A C C A C A A A A A A A A A A A A A A
17 chr17_44174132 0 44174132 C C C C C C C C C C C C C C C G C C C C
17 chr17_44175237 0 44175237 A A A A A A A T A A A A A A A A A A A A
17 chr17_44189012 0 44189012 A A A A A A A A A T A A A A A A A A A A
17 chr17_44254999 0 44254999 G G G G G T G G G G G G G G G G G G G G
17 chr17_44263081 0 44263081 G G G G G G G G G T T T G G G G G G G G
17 chr17_44266913 0 44266913 G G G G G G G G C C C C G G G G G G G G
17 chr17_44280918 0 44280918 A A A A A C A A A A A A A A A A A A A A
17 chr17_44291038 0 44291038 G G G G G T G G G G G G G G G G G G G G
17 chr17_44355000 0 44355000 C C C C C C C C A A A A A A A A A A C C
17 chr17_44375571 0 44375571 A T T T T T T T T T T T T T T T T T A A
17 chr17_44384250 0 44384250 C C C C C C C G C C C C C C C C C C G G
17 chr17_44449655 0 44449655 G G G G G G G G G G G G G G G G C G G G
17 chr17_44453634 0 44453634 G G G G G G G G G G G G G G C C G G G G
17 chr17_44465169 0 44465169 G G G G G G G G T T T T G G G G G G G G
17 chr17_44469377 0 44469377 G G G G G G G G T T T T G G G G G G G G
17 chr17_44470274 0 44470274 A A A A A A A A A A A A A C A A A A A A
17 chr17_44490536 0 44490536 A A A A A C A A A A A A A A A A A A A A
17 chr17_44491869 0 44491869 C C C C C C C C C C C C C G C C C C C C
17 chr17_44521919 0 44521919 A A A A A A A A A A A A C C A A C C A A
17 chr17_44524977 0 44524977 A A T T A A A A A A A A A A A A A A A A
17 chr17_44525638 0 44525638 T T T T T T T T G G G G T T T T T T T T
17 chr17_44534357 0 44534357 T T T T T T T T G G G G T T T T T T T T
17 chr17_44570065 0 44570065 A C A A A A A A A A A A A A A A A A C C
17 chr17_44577113 0 44577113 A A A A A A A A T T T T A A A A A A A A
17 chr17_44609406 0 44609406 T T T T T T A A T T T T T T T T T T T T
17 chr17_44640132 0 44640132 C C A A A A C C A A A A A A A A A A C C
17 chr17_44640357 0 44640357 A A A A A A C C A A A A A A A A A A A A
17 chr17_44667839 0 44667839 C C C C C C C C A A A A C C C C C C C C
17 chr17_44699182 0 44699182 C C C C A C C C C C C C C C C C C C C C
17 chr17_44717364 0 44717364 G G G G G G G G G G G G G G T T G G G G
17 chr17_44730023 0 44730023 T T G G T T T T T T T T T T T T T T T T
17 chr17_44733490 0 44733490 T T T T T T T T T T T T T T T T G G T T
17 chr17_44734894 0 44734894 G G G G G G G G G G G G G G G G C C G G
17 chr17_44764520 0 44764520 T T T T T T T T T T T T T T T T G G T T
17 chr17_44780580 0 44780580 G G G G T T G G G G G G G G G G G G G G
17 chr17_44791233 0 44791233 G G G G G G G G G G G G C G G G G G G G
17 chr17_44854458 0 44854458 A A A A A A A A C C C C A A A A A A A A
17 chr17_44888459 0 44888459 T T T T T T G T T T T T T T T T T T T T
17 chr17_44916704 0 44916704 C C C C C G C C C C C C C C C C C C C C
17 chr17_44924157 0 44924157 C C C C C C C C G G G G C C C C C C C C
17 chr17_44967266 0 44967266 A A A A A A A A A A A A A A A C A A A A
17 chr17_44968064 0 44968064 C C C C C C C C C C C C C C C G C C C C
17 chr17_44976759 0 44976759 A C A A A A C C A A A A A A A A A A C C
17 chr17_44981136 0 44981136 G G G G G G G G G G G G G G G G G T G G
17 chr17_44993010 0 44993010 T T T T T T T T G G G G T T T T T T T T
17 chr17_45049142 0 45049142 T T T T T T T T T T T T T T A A T T T T
17 chr17_45061544 0 45061544 T T T T T T T T T T T T T T T T A T T T
17 chr17_45070053 0 45070053 G G G G G G C C G G G G G G G G G G G G
17 chr17_45076497 0 45076497 G G G G G G G G G G T T G G G G G G G G
17 chr17_45111700 0 45111700 G G G G G T G G G G G G G G G G G G G G
17 chr17_45143685 0 45143685 G G C C C C G G G G G G G G G G G G G G
17 chr17_45150538 0 45150538 A A A A A A A A T T T T A A A A A A A A
17 chr17_45174273 0 45174273 T T T T G T T T T T T T T T T T T T T T
17 chr17_45192168 0 45192168 C C C C C C C C C C C C A C C C C C C C
17 chr17_45214587 0 45214587 T T T T T T T T T T T T A A A A A A T T
17 chr17_45240800 0 45240800 C C C C C C C C C C C C C C C C G G C C
17 chr17_45264469 0 45264469 C C C C C C C C C C C C C C G G C C C C
17 chr17_45271926 0 45271926 G G G G G G G G C G G G G G G G G G G G
17 chr17_45333622 0 45333622 C C C C C C C C C C C C C C G G C C C C
17 chr17_45352335 0 45352335 T T T T T T T T A A A A T T T T T T T T
17 chr17_45369579 0 45369579 C C C C C C C C A A A A C C C C C C C C
17 chr17_45369926 0 45369926 C C C C C C C C A A A A C C C C C C C C
17 chr17_45423047 0 45423047 T T T T T T T T T T T T T T T T A A T T
17 chr17_45470671 0 45470671 C C C C C C C C C C C C C C A A C C C C
17 chr17_45474706 0 45474706 G G G G G G G G G G G G C G G G G G G G
17 chr17_45512344 0 45512344 G G G G G G G G G G G G G G T T G G G G
17 chr17_45519402 0 45519402 C C C C C C C C C C C C C C C C A C C C
17 chr17_45579571 0 45579571 T T T T A T T T T T T T T T T T T T T T
17 chr17_45606707 0 45606707 G G C C G G G G G G G G G G G G G G G G
17 chr17_45612133 0 45612133 T T T T T T T T T T T T T T G G T T T T
17 chr17_45634527 0 45634527 A A A A A A A A A A A A A A A A T T A A
17 chr17_45649742 0 45649742 C C C C C C C C C C C C C C C C C G C C
17 chr17_45676705 0 45676705 G T G G G G G T G G G G G G G G G G T T
17 chr17_45685272 0 45685272 T T T T T T T T G G G G T T T T T T T T
17 chr17_45694675 0 45694675 C C C C C C C C G G G G C C C C C C C C
17 chr17_45727371 0 45727371 T T T T T T T T G G G G T T T T T T T T
17 chr17_45730651 0 45730651 C C C C C C C C A A A A C C C C C C C C
17 chr17_45777056 0 45777056 G G T T G G G G G G G G G G G G G G G G
17 chr17_45779615 0 45779615 T T T T T T T T G G G G T T T T T T T T
17 chr17_45786025 0 45786025 G G G G G G G G T T T T G G G G G G G G
17 chr17_45787203 0 45787203 T T T T T T T T G T G G T T T T T T T T
17 chr17_45815524 0 45815524 A A A A A A A A A A A A A C A A A A A A
17 chr17_45818408 0 45818408 C C C C A C C C C C C C C C C C C C C C
17 chr17_45826238 0 45826238 T T T T T T T T A T A A T T T T T T T T
17 chr17_45848380 0 45848380 G G C G G G G G G G G G G G G G G G G G
17 chr17_45871158 0 45871158 G G G G G G G G C C C C G G G G G G G G
17 chr17_45900533 0 45900533 A A A A A A A A A A A A A A T T A A A A
17 chr17_45914514 0 45914514 T T T T T T T T T T T T T T G G T T T T
17 chr17_45942510 0 45942510 C C C C C C C C A C C C C C C C C C C C
17 chr17_45957723 0 45957723 C C C G C C C C C C C C C C C C C C C C
17 chr17_45968712 0 45968712 G T G G G G G G G G G G G G G G G G G G
17 chr17_45971240 0 45971240 C C C C C C C C C C A C C C C C C C C C
17 chr17_45980769 0 45980769 G G G G G G G G C G C C G G G G G G G G
17 chr17_45981044 0 45981044 G G G G G G G G G G G G G T G G G G G G
17 chr17_46006640 0 46006640 G G G G G G G G C C C C G G G G G G G G
17 chr17_46015232 0 46015232 G G G T T T G G T T T T G G G G G G G G
17 chr17_46028759 0 46028759 G G G G G G G G G G G G G G T T G G G G
17 chr17_46042608 0 46042608 T T G G G T T T T T T T T T T T T T T T
17 chr17_46088973 0 46088973 T T T T T T T T T T T T A T T T T T T T
17 chr17_46089220 0 46089220 A C C C C C C C C C C C C C C C C C C C
17 chr17_46133412 0 46133412 A A A A A A A A A A A A A C C C C C A A
17 chr17_46136723 0 46136723 G G G G G G G G C C C C G G G G G G G G
17 chr17_46141532 0 46141532 C C C C C C C C G G G G C C C C C C C C
17 chr17_46228931 0 46228931 G G G G G G G G G G G G G G C G G G G G
17 chr17_46251999 0 46251999 A A A A A T A A A A A A A A A A A A A A
17 chr17_46263866 0 46263866 C C C C C G C C G G G G C C C C C C C C
17 chr17_46287663 0 46287663 A A A A A A A A A A A A A A A T A A A A
17 chr17_46290727 0 46290727 G G G G G G G G T T T T G G G G G G G G
17 chr17_46316360 0 46316360 A A A A A A A A T T T T A A A A A A A A
17 chr17_46346453 0 46346453 T T T T T T A T T T T T T T T T T T T T
17 chr17_46358025 0 46358025 T T T T T T T T T T A T T T T T T T T T
17 chr17_46358793 0 46358793 T T A A A A A A A A A A A A A A A A A A
17 chr17_46383910 0 46383910 C C C C C C C C G G C G C C C C C C C C
17 chr17_46392222 0 46392222 C C C C C C C C C C C G C C C C C C C C
17 chr17_46400355 0 46400355 A A A A A A A A A A A A A T A A A A A A
17 chr17_46407204 0 46407204 A A A A A A A A A A A A C C A A A A A A
17 chr17_46411214 0 46411214 A A A A A A A A A A A A C C C C C C A A
17 chr17_46417324 0 46417324 A A A A A A A A A C A C A A A A A A A A
17 chr17_46433345 0 46433345 G G G G G G G G C G G G G G G G G G G G
17 chr17_46463523 0 46463523 A A A A A A A A T T T T A A A A A A A A
17 chr17_46487202 0 46487202 C C G G C C C C C C C C C C C C C C C C
17 chr17_46491755 0 46491755 A C C C C C C C C C C C C C C C C C A A
17 chr17_46528575 0 46528575 A A A A A A A A T T T T A A A A A A A A
17 chr17_46563407 0 46563407 C C C C C C C C C C C C C C A C C C C C
17 chr17_46567392 0 46567392 G G G G G G G G G G G G T T G G G G G G
17 chr17_46587615 0 46587615 G G G G G G G G C G G G G G G G G G G G
17 chr17_46593612 0 46593612 C C C C C C C C G G G G C C C C C C C C
17 chr17_46657257 0 46657257 T T T T T T T T A A A A T T T T T T T T
17 chr17_46671010 0 46671010 A A C C C C C C C C C C C C C C C C A A
17 chr17_46675090 0 46675090 G G G G G G G G C C C C G G G G G G G G
17 chr17_46676603 0 46676603 C C C C C C C C G G G G C C C C C C C C
17 chr17_46687310 0 46687310 A A A A A T A A A A A A A A A A A A A A
17 chr17_46696774 0 46696774 C C C C C C A C C C C C C C C C C C C C
17 chr17_46728714 0 46728714 G G G G C G G G G G G G G G G G G G G G
17 chr17_46780297 0 46780297 C C C C C C C C A A A A C C C C C C C C
17 chr17_46787046 0 46787046 A A A A A C A A A A A A A A A A A A A A
17 chr17_46806193 0 46806193 A A A A A A A A A A A A C C A A C C A A
17 chr17_46806494 0 46806494 T T G G G G T T T T T T T T T T T T T T
17 chr17_46809557 0 46809557 G G G G G G G G G G G G G G G G T T G G
17 chr17_46819222 0 46819222 G G T T T T G G T T T T T T T T T T G G
17 chr17_46828192 0 46828192 C C C C C C C C G G G G C C C C C C C C
17 chr17_46862044 0 46862044 T T T T T T T T T T T T T T T T G T T T
17 chr17_46863774 0 46863774 C C C C C C C C A A A A C C C C C C C C
17 chr17_46897613 0 46897613 C C C C C C C C G G G G C C C C C C C C
17 chr17_46909101 0 46909101 T T T T T T T T G G G G T T T T T T T T
17 chr17_46924386 0 46924386 C C C C C C C C C C G G C C C C C C C C
17 chr17_46945287 0 46945287 G G G G G G G G G G G G G G G G C C G G
17 chr17_46953852 0 46953852 A A A A A A A A A A A A A C A A A A A A
17 chr17_46959583 0 46959583 T T T T T T T T G G G G T T T T T T T T
17 chr17_46964431 0 46964431 G G G T G G G G G G G G G G G G G G G G
17 chr17_46989357 0 46989357 G G G G G G G G C C C C G G G G G G G G
17 chr17_47002953 0 47002953 G G G G G G G G G G G G G G G G C G G G
17 chr17_47011745 0 47011745 G G G G G G G G T T T T T T T T T T G G
17 chr17_47021759 0 47021759 G G G G G G G G T T T T G G G G G G G G
17 chr17_47065217 0 47065217 T T A A A A T T A A A A A A A A A A T T
17 chr17_47078015 0 47078015 C C C C C C A A C C C C C C C C C C C C
17 chr17_47131238 0 47131238 A A A A A A A A A A A A A A C C A A A A
17 chr17_47138111 0 47138111 G G G G G G G G G G G G G G G G G T G G
17 chr17_47150989 0 47150989 A A A C A A A A A A A A A A A A A A A A
17 chr17_47206967 0 47206967 G G G G G G G G T T T T G G G G G G G G
17 chr17_47210713 0 47210713 G G T T G G G G G G G G G G G G G G G G
17 chr17_47233990 0 47233990 T T T T T T T T A T T T T T T T T T T T
17 chr17_47266075 0 47266075 C C C C C C C C C C C C C C C C A A C C
17 chr17_47275069 0 47275069 G G G G G G C C G G G G G G G G G G G G
17 chr17_47276521 0 47276521 T T T T T T T T T T T T T T G T T T T T
17 chr17_47288899 0 47288899 A A A A A A A A A A A A A C A A A A A A
17 chr17_47298111 0 47298111 C C C C A C C C C C C C C C C C C C C C
17 chr17_47346981 0 47346981 A A A A A A A A A A A A A C A A A A A A
17 chr17_47361642 0 47361642 T T T T T T T T T T T T T T G G T T T T
17 chr17_47365232 0 47365232 G G G G G G G G C C C C C C C C C C G G
17 chr17_47367129 0 47367129 A A A A A A A A A A A A A A A A C C A A
17 chr17_47384234 0 47384234 C C C C A C C C C C C C C C C C C C C C
17 chr17_47385144 0 47385144 A A A A A A A A A A A A A A C C A A A A
17 chr17_47387864 0 47387864 G G G G G G G G T T T T G G G G G G G G
17 chr17_47390497 0 47390497 C C C C C C C C C C C C C C G G C C C C
17 chr17_47409180 0 47409180 G G G G G G G G T T T T G G G G G G G G
17 chr17_47411585 0 47411585 C C C C C C C C A C C C C C C C C C C C
17 chr17_47417013 0 47417013 A C C C C C C C C C C C C C C C C C A A
17 chr17_47487099 0 47487099 G G G G G G G G G G G G C G G G G G G G
17 chr17_47498367 0 47498367 T T T T T T T T A A A A T T T T T T T T
17 chr17_47506742 0 47506742 C C C C C C C C C C A A C C C C C C C C
17 chr17_47514577 0 47514577 C C C C G G C C C C C C C C C C C C C C
17 chr17_47521692 0 47521692 A A A A A A A A A A A A A C A A A A A A
17 chr17_47537270 0 47537270 G G G G G G G G G G G G G G G G G T G G
17 chr17_47552122 0 47552122 T T T T T T T T T T T T T T T T A A T T
17 chr17_47560943 0 47560943 C C A A A A C C A A A A A A A A C C C C
17 chr17_47566576 0 47566576 A A A A A A A A A A C C A A A A A A A A
17 chr17_47570193 0 47570193 A A A A A A A T A A A A A A A A A A A A
17 chr17_47570449 0 47570449 C C C C C C C C A C C C C C C C C C C C
17 chr17_47581666 0 47581666 T T G G G T T T T T T T T T G T G G T T
17 chr17_47589510 0 47589510 G G G G G G G G G G G G G G G T G G G G
17 chr17_47632535 0 47632535 C C C C C C C C C C C C G G C C G G C C
17 chr17_47638746 0 47638746 T T G G G G G T G G G G G G G G G G G G
17 chr17_47642317 0 47642317 A A C C C C A C C C C C C C C C C C C C
17 chr17_47651284 0 47651284 G G G G G G C G G G G G G G G G G G G G
17 chr17_47656547 0 47656547 A A A A A A A A A A A A C C A A A A A A
17 chr17_47658039 0 47658039 T T T T T T T T G G G G T T T T T T T T
17 chr17_47662552 0 47662552 G G G G G G G G G G G G G G C G G G G G
17 chr17_47665559 0 47665559 G G G G G G G G G G G G G T G G G G G G
17 chr17_47684227 0 47684227 T T A A T T T T T T T T T T T T T T T T
17 chr17_47693971 0 47693971 C C C C C C C C A C C C C C C C C C C C
17 chr17_47706814 0 47706814 A A A A A A A A A A A A A A A T A A A A
17 chr17_47708114 0 47708114 G G G G G G G G C C C C G G G G G G G G
17 chr17_47741428 0 47741428 C C C C C C C C C C C C C C C C C G C C
17 chr17_47768845 0 47768845 A A C C A A A A A A A A A A A A A A A A
17 chr17_47769403 0 47769403 T T T T T T T T G G G G T T T T T T T T
17 chr17_47812590 0 47812590 C C C C C C C C C G C C C C C C C C C C
17 chr17_47815477 0 47815477 A T T T T T T T T T T T T T T T T T T T
17 chr17_47842864 0 47842864 A A A A A A A A C C C C A A A A A A A A
17 chr17_47843145 0 47843145 G G G G G G C G G G G G G G G G G G G G
17 chr17_47882385 0 47882385 A A A A A A A A A T A A A A A A A A A A
17 chr17_47918167 0 47918167 C C A A C C C C C C C C C C C C C C C C
17 chr17_47926592 0 47926592 T T T T T T T T G G G G T T T T T T T T
17 chr17_47936324 0 47936324 T T T T A T T T T T T T T T T T T T T T
17 chr17_47969752 0 47969752 G G G G G G G G G G G G G G G G C C G G
17 chr17_47975842 0 47975842 C C C C C C A C C C C C C C C C C C C C
17 chr17_48019881 0 48019881 T T T T T T T T A A A A T T T T T T T T
17 chr17_48020251 0 48020251 G G G G G G G G G G G G G T G G G G G G
17 chr17_48057825 0 48057825 A A A A A A A A A A A C A A A A A A A A
17 chr17_48071818 0 48071818 T T T T G G T T T T T T T T T T T T T T
17 chr17_48075624 0 48075624 G G T T T T G G T T T T T T T T T T G G
17 chr17_48076420 0 48076420 G G G G G G G G G G G G G G G G T T G G
17 chr17_48110287 0 48110287 T T A A A A T T A A A A A A A A A A T T
17 chr17_48136836 0 48136836 G G C C C C G G G G G G G G G G G G G G
17 chr17_48157026 0 48157026 C C C C C C C C A A A A C C C C C C C C
17 chr17_48158539 0 48158539 T T G T T T T T T T T T T T T T T T T T
17 chr17_48191520 0 48191520 C C C C C C G G C C C C C C C C C C C C
17 chr17_48242106 0 48242106 A A A A A A A A C C C C A A A A A A A A
17 chr17_48242753 0 48242753 C C C C A C C C C C C C C C C C C C C C
17 chr17_48277031 0 48277031 C C C C C C C C G G G G C C C C C C C C
17 chr17_48280670 0 48280670 G G G G G G G G G T G G G G G G G G G G
17 chr17_48282967 0 48282967 C C C C C C C C C C C C C C C C G G C C
17 chr17_48284658 0 48284658 C C C C C G C C C C C C C C C C C C C C
17 chr17_48286240 0 48286240 C C C C C C C C G G G G C C C C C C C C
17 chr17_48295028 0 48295028 T T T T T T T T T T T T T T A A T T T T
17 chr17_48297638 0 48297638 C C C C C C C C A A A C C C C C C C C C
17 chr17_48309686 0 48309686 C C C C C C C C G G G G C C C C C C C C
17 chr17_48311607 0 48311607 A A A A A A A A A A A T A A A A A A A A
17 chr17_48312131 0 48312131 C C C C C C C C C C C C A C C C C C C C
17 chr17_48321605 0 48321605 C C C C C C C C C C C C C C C C A A C C
17 chr17_48336518 0 48336518 G G G G G G G G C G G G G G G G G G G G
17 chr17_48367528 0 48367528 T T T T T T T T T T T T T T G G T T T T
17 chr17_48373357 0 48373357 G G G G G G G G G G G G G G G G C C G G
17 chr17_48379265 0 48379265 G T T T T T T T T T T T T T T T T T G G
17 chr17_48400058 0 48400058 G G G G G G G G G T G G G G G G G G G G
17 chr17_48440027 0 48440027 T T T T T T T T A A A A T T T T T T T T
17 chr17_48463348 0 48463348 G G G G G G G G T T T T G G G G G G G G
17 chr17_48482866 0 48482866 C C C C C C C C C C C C C C C G C C C C
17 chr17_48529325 0 48529325 T T A A A A T T A A A A A A A A A A T T
17 chr17_48531477 0 48531477 A A A A A A A A A A A A C C A A A A A A
17 chr17_48535577 0 48535577 A A A A A A A A C C C C A A A A A A A A
17 chr17_48536105 0 48536105 C C C C C G C C C C C C C C C C C C C C
17 chr17_48555282 0 48555282 G G G G G G G G T T T T G G G G G G G G
17 chr17_48556366 0 48556366 C C C C C G C C C C C C C C C C C C C C
17 chr17_48575295 0 48575295 A A C C C C A A C C C C C C C C C C A A
17 chr17_48590958 0 48590958 T T T T G T T T T T T T T T T T T T T T
17 chr17_48596827 0 48596827 T T T T T T T T G G G G T T T T T T T T
17 chr17_48617423 0 48617423 C C C C C C C C G G G G C C C C C C C C
17 chr17_48622251 0 48622251 A A A A A A A A A A A A A A C C A A A A
17 chr17_48633235 0 48633235 C C C C C C C C G G G G C C C C C C C C
17 chr17_48700097 0 48700097 G G G G G G G G G G G G G G G G C G G G
17 chr17_48718325 0 48718325 G G C C G G G G G G G G G G G G G G G G
17 chr17_48744503 0 48744503 T T T T T T T T T T T T G T T T T T T T
17 chr17_48757043 0 48757043 C C C C C C C C C C C C C G C C C C C C
17 chr17_48780534 0 48780534 G G G G G G T T G G G G G G G G G G G G
17 chr17_48796428 0 48796428 C C A A C C C C C C C C C C C C C C C C
17 chr17_48798839 0 48798839 C C C C C C C C A A A A C C C C C C C C
17 chr17_48820730 0 48820730 C C C C C C C C A C C C C C C C C C C C
17 chr17_48840599 0 48840599 A A A A A A A A A C A A A A A A A A A A
17 chr17_48860709 0 48860709 C C C C C C C C A A A A A C A A A A C C
17 chr17_48886909 0 48886909 T T T T T T T T T T T T A T A A T T T T
17 chr17_48903045 0 48903045 G G C G G G G G G G G G G G G G G G G G
17 chr17_48917519 0 48917519 T T T T T T T T G G G G T T T T T T T T
17 chr17_48938262 0 48938262 C C C C C C C C A C C C C C C C C C C C
17 chr17_48939629 0 48939629 C C C C C C C C C C C C C G C C C C C C
17 chr17_48968446 0 48968446 T T T T T T T T T T T T G T T T T T T T
17 chr17_48968731 0 48968731 C C C C C C C C C C C C C C A A C C C C
17 chr17_48976173 0 48976173 C C C C C C C C G G G G C C C C C C C C
17 chr17_48991121 0 48991121 C G C C C C C C C C C C C C C C C C C C
17 chr17_49010166 0 49010166 T T T T G T T T T T T T T T T T T T T T
17 chr17_49019325 0 49019325 A A A A A A A A A C C C A A A A A A A A
17 chr17_49024863 0 49024863 T T T T T T T T A A A A A A T T A A T T
17 chr17_49031685 0 49031685 A A A A A A A A A A A A A A A T A A A A
17 chr17_49060628 0 49060628 G G G G G G G G C C C C G G G G G G G G
17 chr17_49087343 0 49087343 G G G G G G G G G G G G C G G G G G G G
17 chr17_49123520 0 49123520 G G G G G G G G T T T T G G G G G G G G
17 chr17_49171615 0 49171615 G G G G G G G G G G C G G G G G G G G G
17 chr17_49196046 0 49196046 A A A A A A A A A A A A T T A A A A A A
17 chr17_49214399 0 49214399 G G G G G G G G G G G G G T G G G G G G
17 chr17_49228216 0 49228216 C C G G C C C C C C C C C C C C C C C C
17 chr17_49228850 0 49228850 T T T T T T T T T T A T T T T T T T T T
17 chr17_49229972 0 49229972 A C C C C C C C C C C C C C C C C C C C
17 chr17_49233337 0 49233337 G G G G G G G G G G C G G G G G G G G G
17 chr17_49239655 0 49239655 T T T T T T G G T T T T T T T T T T T T
17 chr17_49251298 0 49251298 A A A A A A A A A A A A A A A A A C A A
17 chr17_49275336 0 49275336 A A A A A A A A T T T T A A A A A A A A
17 chr17_49283423 0 49283423 A T A A A A A A A A A A A A A A A A A A
17 chr17_49283699 0 49283699 G T T T T T G G T T T T T T T T T T T T
17 chr17_49311415 0 49311415 G G G G G G G G G G G G G T G G G G G G
17 chr17_49315653 0 49315653 T T T T T T T T T T T T G T T T T T T T
17 chr17_49337344 0 49337344 G G G G G G G G G G G G G G G G C C G G
17 chr17_49337903 0 49337903 C C C C A C C C C C C C C C C C C C C C
17 chr17_49365579 0 49365579 A A A A A A A A A A A A C C C C C C A A
17 chr17_49379414 0 49379414 A A A A A A A A A A A A C C A A A A A A
17 chr17_49425664 0 49425664 C C C C A C C C C C C C C C C C C C C C
17 chr17_49431543 0 49431543 T T T T T T T T T T T T T T T T A A T T
17 chr17_49451347 0 49451347 T T G G G G T T G G G G G G G G G G T T
17 chr17_49482756 0 49482756 A A C C C C A A C C C C C C C C C C A A
17 chr17_49491268 0 49491268 G G G G C G G G G G G G G G G G G G G G
17 chr17_49498599 0 49498599 C C A A A C C C C C C C A A A A A A C C
17 chr17_49515166 0 49515166 T T A A T T T T T T T T T T T T T T T T
17 chr17_49541814 0 49541814 G G G G C G G G G G G G G G G G G G G G
17 chr17_49573967 0 49573967 G G G G G G G G C C C C G G G G G G G G
17 chr17_49588479 0 49588479 G G G G G G G G G G G G G G C G G G G G
17 chr17_49605585 0 49605585 T T T T T T T T T T A T T T T T T T T T
17 chr17_49611923 0 49611923 C C G G C G C C C C C C C C C C C C C C
17 chr17_49653426 0 49653426 C C C C C C A A C C C C C C C C C C C C
17 chr17_49658562 0 49658562 A A A A A A A A C C C C A A A A A A A A
17 chr17_49668568 0 49668568 A A A A A A A A A A A C A A A A A A A A
17 chr17_49671614 0 49671614 A A A A A A A A A A A A A T A A A A A A
17 chr17_49685848 0 49685848 G G G G G G G G G T G G G G G G G G G G
17 chr17_49698327 0 49698327 G G G G G G G G G G G G C C G G G G G G
17 chr17_49699634 0 49699634 C C C C A A C C C C C C C C C C C C C C
17 chr17_49703211 0 49703211 T T T T G T T T T T T T T T T T T T T T
17 chr17_49715016 0 49715016 G G G G C G G G G G G G G G G G G G G G
17 chr17_49721872 0 49721872 T T T T T T T T T T T T G T T T T T T T
17 chr17_49732638 0 49732638 A A A A A A A A A C C C A A A A A A A A
17 chr17_49738072 0 49738072 G G G G G G G G C C C C G G G G G G G G
17 chr17_49740137 0 49740137 C C C C C C C C C C C C C G C C C C C C
17 chr17_49776773 0 49776773 G G G G G G G G G G G G G G C G G G G G
17 chr17_49792672 0 49792672 G G G G G G G G G G G G G G G G C C G G
17 chr17_49803210 0 49803210 A A A A A A A A A C A A A A A A A A A A
17 chr17_49822684 0 49822684 A C C C C C A A C C C C C C C C C C A A
17 chr17_49824895 0 49824895 T T T T T T T T A A A A T T T T T T T T
17 chr17_49825142 0 49825142 G G G G G T G G G G G G G G G G G G G G
17 chr17_49861844 0 49861844 C C C C C C C C G G G G C C C C C C C C
17 chr17_49902154 0 49902154 A A A A A A A A A A C C A A A A A A A A
17 chr17_49909486 0 49909486 T T T T T T T T G G G G T T T T T T T T
17 chr17_49909589 0 49909589 T T T T T T T T A T T T T T T T T T T T
17 chr17_49968720 0 49968720 A A A A A A A A A A A A A T A A A A A A
17 chr17_49993846 0 49993846 G G G G G G G G T T T T G G G G G G G G
17 chr17_50002339 0 50002339 A A A A A A A T A A A A A A A A A A A A
17 chr17_50014041 0 50014041 G G C C C C G G G G G G G G G G G G G G
17 chr17_50014209 0 50014209 G G G G G G G G C G G G G G G G G G G G
17 chr17_50024559 0 50024559 A A A A A A A A A A A A A C A A A A A A
17 chr17_50050767 0 50050767 C C C C C C C C A C A A C C C C C C C C
17 chr17_50054559 0 50054559 G G G G G G G G G G G G C G G G G G G G
17 chr17_50094809 0 50094809 G G G G G G G G T T T T G G G G G G G G
17 chr17_50102286 0 50102286 A A A A A T A A A A A A A A A A A A A A
17 chr17_50185440 0 50185440 C C C C C C C C A A A A C C C C C C C C
17 chr17_50204941 0 50204941 A A A A A A A A C C C C A A A A A A A A
17 chr17_50220971 0 50220971 C C C C C C C C C C C C C C A A C C C C
17 chr17_50247486 0 50247486 T T T T T T T T T T A T T T T T T T T T
17 chr17_50255826 0 50255826 T T T T T T T T T T T T T T A T T T T T
17 chr17_50258800 0 50258800 A T T T T T T T T T T T T T T T T T A A
17 chr17_50266150 0 50266150 C C C G C C C C G G G G C C C C C C C C
17 chr17_50292636 0 50292636 G G G G G G G G G G G G G G G T G G G G
17 chr17_50300715 0 50300715 C C G G C G C C C C C C C C C C C C C C
17 chr17_50306628 0 50306628 G G G G G G G G C C C C G G G G G G G G
17 chr17_50323351 0 50323351 G G G G G G G G G G G G C G G G G G G G
17 chr17_50353233 0 50353233 A A A A A C A A A A A A A A A A A A A A
17 chr17_50357239 0 50357239 A C C C C C C C C C C C C C C C C C C C
17 chr17_50384472 0 50384472 T T T T T T T T A A A A T T T T T T T T
17 chr17_50388170 0 50388170 G G G G G G G G G G G G C G G G G G G G
17 chr17_50417048 0 50417048 T T T T T T T T G G G G T T T T T T T T
17 chr17_50417872 0 50417872 A A A A A A T T A A A A A A A A A A A A
17 chr17_50434636 0 50434636 C C C C C C C C C C C C A C C C C C C C
17 chr17_50435944 0 50435944 T T T T T T T T T T T T T T T T A A T T
17 chr17_50440783 0 50440783 A A A A A A A A A A A C A A A A A A A A
17 chr17_50441362 0 50441362 G G G G G G G G C C C C G G G G G G G G
17 chr17_50446674 0 50446674 A A C C C C C C C C C C C C C C C C C C
17 chr17_50450563 0 50450563 C C C C C C C C C C C C A C C C C C C C
17 chr17_50455418 0 50455418 A A A A A T A A A A A A A A A A A A A A
17 chr17_50460335 0 50460335 T T T T T T T T T T G T T T T T T T T T
17 chr17_50464152 0 50464152 G G C C G G G G G G G G G G G G G G G G
17 chr17_50464283 0 50464283 T T T T T T T T T T T T A A T T T T T T
17 chr17_50506177 0 50506177 C C A A C C C C C C C C C C C C C C C C
17 chr17_50510915 0 50510915 T T T T G T T T T T T T T T T T T T T T
17 chr17_50584034 0 50584034 G G T T T T T T T T T T T T T T T T G G
17 chr17_50625630 0 50625630 G G G G G G G G C C C C G G G G G G G G
17 chr17_50659297 0 50659297 A A A A A A A A C C C C A A A A A A A A
17 chr17_50666581 0 50666581 T T T T T T T T T T T T A T T T T T T T
17 chr17_50684476 0 50684476 T T T T T T T T A T T T T T T T T T T T
17 chr17_50695343 0 50695343 T T T T T T T T G G G G T T T T T T T T
17 chr17_50712501 0 50712501 T T T T T T T T T T T T T T T T A A T T
17 chr17_50730287 0 50730287 C C C C C C C C A A A A C C C C C C C C
17 chr17_50739069 0 50739069 G G G G G G G G G G G G G G G G C C G G
17 chr17_50841010 0 50841010 G G G G G G G G G G G G G T G G G G G G
17 chr17_50865393 0 50865393 T T G G T T T T T T T T T T T T T T T T
17 chr17_50878339 0 50878339 A A T T T T A A T T T T T T T T T T A A
17 chr17_50911971 0 50911971 T T T T T T T T A A A A T T T T T T T T
17 chr17_50920089 0 50920089 T T T T G G T T T T T T T T T T T T T T
17 chr17_50926648 0 50926648 C C C C C C A C C C C C C C C C C C C C
17 chr17_50931884 0 50931884 C C C C C C C C A A A A C C C C C C C C
17 chr17_50945927 0 50945927 C C C C C C C C A A A A C C C C C C C C
17 chr17_50958978 0 50958978 T T T T T T T T T T T T T T G G T T T T
17 chr17_50976200 0 50976200 C C C C A A C C C C C C C C C C C C C C
17 chr17_50994225 0 50994225 T T T T T T T T G G G G T T G T T T T T
17 chr17_51005774 0 51005774 A A A A A A A A A A A T A A A A A A A A
17 chr17_51023049 0 51023049 T T T T T T T T T T G G T T T T T T T T
17 chr17_51054826 0 51054826 T T T T T T T T A A A A T T T T T T T T
17 chr17_51070158 0 51070158 A A A A T T A A A A A A A A A A A A A A
17 chr17_51070614 0 51070614 C C C C C C C C G G G G C C C C C C C C
17 chr17_51081374 0 51081374 A A A A A A A A A A A T A A A A A A A A
17 chr17_51098433 0 51098433 G G G G G G G G C C C C G G G G G G G G
17 chr17_51110180 0 51110180 T T T T T T T T T T T T G G T T G G T T
17 chr17_51125117 0 51125117 C C C C C G C C C C C C C C C C C C C C
17 chr17_51168553 0 51168553 T T T T T T T T T T A A T T T T T T T T
17 chr17_51169347 0 51169347 A A A A A A A A C C C C A A A A A A A A
17 chr17_51227453 0 51227453 C C C C C C C C A A A A C C C C C C C C
17 chr17_51249650 0 51249650 G G C G G G G G G G G G G G G G G G G G
17 chr17_51253096 0 51253096 T T A T T T T T T T T T T T T T T T T T
17 chr17_51274492 0 51274492 G G G G G G G G T T T T G G G G G G G G
17 chr17_51366998 0 51366998 C C C C C C C C G G G G C C C C C C C C
17 chr17_51372793 0 51372793 C C C C C C C C G G G G C C C C C C C C
17 chr17_51429404 0 51429404 T T T T T T T T A T T T T T T T T T T T
17 chr17_51435074 0 51435074 G G G G G G G G G G G G G G T T G G G G
17 chr17_51445922 0 51445922 T T T T T T T T T T T T G G T T T T T T
17 chr17_51456077 0 51456077 A A A A A A A A C C C C A A A A A A A A
17 chr17_51462660 0 51462660 A A A A A C A A A A A A A A A A A A A A
17 chr17_51470556 0 51470556 A A A A A A A A A A A A A A A A A T A A
17 chr17_51485355 0 51485355 A A A A A A A A A A A T A A A A A A A A
17 chr17_51488917 0 51488917 A A A A A A T T A A A A A A A A A A A A
17 chr17_51506877 0 51506877 A C A A A C C C A A A A A A A A A A C C
17 chr17_51543150 0 51543150 C C C G C G C C C C C C G G G G G G C C
17 chr17_51549343 0 51549343 G G T T T T G G T T T T T T T T T T G G
17 chr17_51572374 0 51572374 C C C C C C C C C C C C C C A A C C C C
17 chr17_51592128 0 51592128 C C C C C C C C A A A A C C C C C C C C
17 chr17_51605126 0 51605126 G G T T T T G G T T T T T T T T T T G G
17 chr17_51608680 0 51608680 C C C C C C C C C C C C C C C C G G C C
17 chr17_51614459 0 51614459 T T T T T T T T T T T T T T A A T T T T
17 chr17_51615806 0 51615806 C C C G G G C C C C C C C C C C C C C C
17 chr17_51631232 0 51631232 A A A A A A A A A A A A A A A T A A A A
17 chr17_51637017 0 51637017 T T T T G T T T T T T T T T T T T T T T
17 chr17_51664816 0 51664816 C C C C C C C C C C C C C C C C C G C C
17 chr17_51667482 0 51667482 C C A A C C C C C C C C C C C C C C C C
17 chr17_51689481 0 51689481 G G G G G G G G G G G G G T G G G G G G
17 chr17_51719992 0 51719992 G G G G G G G G T T T T G G G G G G G G
17 chr17_51721321 0 51721321 A A A A A C A A A A A A A A A A A A A A
17 chr17_51722807 0 51722807 C C C C C C C C A A A A C C C C C C C C
17 chr17_51734840 0 51734840 A A A A A A A A A T T T A A A A A A A A
17 chr17_51749606 0 51749606 T T T T T T T T T T T T T T T T G G T T
17 chr17_51750420 0 51750420 A A A A A A A A A T T T A A A A A A A A
17 chr17_51751561 0 51751561 C C C C C C C C G G G G C C C C C C C C
17 chr17_51751676 0 51751676 A A T T T T T T T T T T T T T T T T T T
17 chr17_51756814 0 51756814 G G G G G G G G T T T T G G G G G G G G
17 chr17_51764114 0 51764114 A A A A A A A A A A A A A A T T A A A A
17 chr17_51778367 0 51778367 C C A C A C C C C C C C C C C C C C C C
17 chr17_51778727 0 51778727 C C C C C C C C C C G G C C C C C C C C
17 chr17_51826176 0 51826176 T T T T T T T T T T T T G T T T T T T T
17 chr17_51844634 0 51844634 G G G G G G T T G G G G G G G G G G G G
17 chr17_51859579 0 51859579 G G G G G G G G C C C C G G G G G G G G
17 chr17_51871513 0 51871513 T T G G G G T T T T T T T T T T T T T T
17 chr17_51873007 0 51873007 C C C C C C C C C C C C C C A C C C C C
17 chr17_51924857 0 51924857 G G G G G G G G C C C C G G G G G G G G
17 chr17_51931961 0 51931961 A A A A A A A A C C C C A A A A A A A A
17 chr17_51960530 0 51960530 G G G G G G G G G G G G G G C G G G G G
17 chr17_51963834 0 51963834 T T T T T T T T T T T T G G T T T T T T
17 chr17_51980178 0 51980178 G G G T G G G G G G G G G G G G G G G G
17 chr17_51990388 0 51990388 A A A A A A A A A A A A A A A T A A A A
17 chr17_52007901 0 52007901 T T T T T T T T G G G G T T T T T T T T
17 chr17_52021758 0 52021758 A A A A A A A A T T T T A A A A A A A A
17 chr17_52042807 0 52042807 G G G G G G G G G G G T G G G G G G G G
17 chr17_52051679 0 52051679 T T T T A T T T T T T T T T T T T T T T
17 chr17_52103389 0 52103389 G G G G G G G G G G G G G G C G G G G G
17 chr17_52103437 0 52103437 T T T T T T T T G G G G T T T T T T T T
17 chr17_52114955 0 52114955 T T T T T T T T A A A A T T T T T T T T
17 chr17_52117060 0 52117060 C C C C C C C C G G G G C C C C C C C C
17 chr17_52136483 0 52136483 G G G G G G G G G G G G C C G G G G G G
17 chr17_52146700 0 52146700 G G C C C C G G C C C C C C C C C C G G
17 chr17_52171497 0 52171497 C C C C C C C C G G G G C C C C C C C C
17 chr17_52179416 0 52179416 G G C G G G G G G G G G G G G G G G G G
17 chr17_52195307 0 52195307 G G G G G G T T G G G G G G G G G G G G
17 chr17_52203006 0 52203006 G G G G G G G G T T T T G G G G G G G G
17 chr17_52220752 0 52220752 T T G G T T T T T T T T T T T T T T T T
17 chr17_52226128 0 52226128 A A A A A A A A A A A A A A A A T T A A
17 chr17_52234504 0 52234504 A A A A A A A A A T A A A A A A A A A A
17 chr17_52242024 0 52242024 C C C C C C C C G G G G C C C C C C C C
17 chr17_52248027 0 52248027 A A A A A A A A A A A A A C A A A A A A
17 chr17_52248648 0 52248648 G G G G G G G G G G G G G T G G G G G G
17 chr17_52257897 0 52257897 C C C C C C C C C C C C C C G G C C C C
17 chr17_52271111 0 52271111 A C A A A A A A A A A A A A A A A A A A
17 chr17_52288743 0 52288743 C C C C A C C C C C C C C C C C C C C C
17 chr17_52290861 0 52290861 A A A A A A A A A A A A C C A A A A A A
17 chr17_52294650 0 52294650 G G G G G G G G G G G G C C G G G G G G
17 chr17_52299336 0 52299336 T T T T T T T T T T T T G T T T T T T T
17 chr17_52299816 0 52299816 T T T T T T T T T T T T G G T T T T T T
17 chr17_52307867 0 52307867 A A C C C C A A C C C C C C C C C C A A
17 chr17_52311085 0 52311085 T T T T T T T T G T G T T T T T T T T T
17 chr17_52341561 0 52341561 A A A A A A A A A A A A A A A A T T A A
17 chr17_52352013 0 52352013 C C G G C C C C C C C C C C C C C C C C
17 chr17_52365189 0 52365189 G G G G G G G G G G G G G G G T G G G G
17 chr17_52379623 0 52379623 A A A A A A A A A A A A A T A A A A A A
17 chr17_52404445 0 52404445 C C C C C C C C C C C C C G C C C C C C
17 chr17_52439649 0 52439649 C C C C C C C C C C G G C C C C C C C C
17 chr17_52452944 0 52452944 C C C C C C C C G G G G C C C C C C C C
17 chr17_52458954 0 52458954 A A C C C C A A C C C C C C C C C C A A
17 chr17_52478159 0 52478159 C C C C C C C C C C C C C C C C G G C C
17 chr17_52485933 0 52485933 A A A A A A A A A A A A T T A A A A A A
17 chr17_52489394 0 52489394 T T T T T T T T G G G G T T T T T T T T
17 chr17_52518072 0 52518072 G G G G G G G G G G G G C G G G G G G G
17 chr17_52526213 0 52526213 A A A A A A A A A T A A A A A A A A A A
17 chr17_52526316 0 52526316 A A A A A A A A A T A T A A A A A A A A
17 chr17_52542709 0 52542709 G G G G G G G G G G G G G T G G G G G G
17 chr17_52549003 0 52549003 C C C C C C C C G G G G C C C C C C C C
17 chr17_52590292 0 52590292 C C C C C C C C C C C G C C C C C C C C
17 chr17_52617616 0 52617616 A A A A A A A A T T T T A A A A A A A A
17 chr17_52626393 0 52626393 A A A A A A A A A A A A A A A A A T A A
17 chr17_52652812 0 52652812 A A A A A A A A T T T T A A A A A A A A
17 chr17_52685177 0 52685177 A A A A A A A A C C C C A A A A A A A A
17 chr17_52694757 0 52694757 T T T T T T G T T T T T T T T T T T T T
17 chr17_52696885 0 52696885 G G G G G G G G G G G G C G G G G G G G
17 chr17_52698153 0 52698153 C C C C C C C C C C C C C C C C A C C C
17 chr17_52715668 0 52715668 A A C C C C A C C C C C C C C C C C A A
17 chr17_52718414 0 52718414 G G G G G G G G C G G G G G G G G G G G
17 chr17_52718575 0 52718575 A A T T A A A A A A A A A A A A A A A A
17 chr17_52719551 0 52719551 A A A A A A A C A A A A A A A A A A A A
17 chr17_52787672 0 52787672 A A A A A A A A A A A A A A A A A T A A
17 chr17_52788951 0 52788951 A A T T A A A A A A A A A A A A A A A A
17 chr17_52828279 0 52828279 T T T T T T T T T T T T T T T T G G T T
17 chr17_52885751 0 52885751 A T T T T T T T T T T T T T T T T T T T
17 chr17_52950059 0 52950059 C C A A A A C C C C C C C C C C C C C C
17 chr17_52953792 0 52953792 C C C C C C C C G G G G C C C C C C C C
17 chr17_52961786 0 52961786 G G T T T T G G G G G G G G G G G G G G
17 chr17_52967517 0 52967517 T T T T T T T T T T T T T T G G T T T T
17 chr17_52995432 0 52995432 G G G G G G G G T T T T G G G G G G G G
17 chr17_53029180 0 53029180 A A A A A A A A A A A A A A A A C C A A
17 chr17_53041517 0 53041517 C C C C C C C C C C C G C C C C C C C C
17 chr17_53045101 0 53045101 C C C C C C C C G G G G C C C C C C C C
17 chr17_53150122 0 53150122 A A A A A A A A A A A A C C A A A A A A
17 chr17_53159435 0 53159435 C C C C C C C C C C C C C G C C C C C C
17 chr17_53192687 0 53192687 C C G G G G G G G G G G G G G G G G G G
17 chr17_53220674 0 53220674 C C C C C C C C G G G G C C C C C C C C
17 chr17_53242441 0 53242441 C G G G G G G G G G G G G G G G G G G G
17 chr17_53246371 0 53246371 C C C C C C C C C C C C C C C C A A C C
17 chr17_53250079 0 53250079 T T T T T T T T T T T T T T T T A A T T
17 chr17_53262679 0 53262679 G G G G G T G G G G G G G G G G G G G G
17 chr17_53304472 0 53304472 A A A A A T A A A A A A A A A A A A A A
17 chr17_53321786 0 53321786 C C G G C C C C C C C C C C C C C C C C
17 chr17_53361911 0 53361911 A A A A A A A A A A A A A A A A T T A A
17 chr17_53416505 0 53416505 C C C C C C C C A A A A C C C C C C C C
17 chr17_53429797 0 53429797 C C C C C G C C C C C C C C C C C C C C
17 chr17_53433200 0 53433200 A A A T A A A A A A A A A A A A A A A A
17 chr17_53445878 0 53445878 A A A A A A A A A A A C A A A A A A A A
17 chr17_53457378 0 53457378 A A A A A A A A A A A A C C A A A A A A
17 chr17_53479540 0 53479540 T T T T T T T T T T T T T T T T G G T T
17 chr17_53504995 0 53504995 G G G G G G G G T T T T G G G G G G G G
17 chr17_53505695 0 53505695 C C C G C C C C C C C C C C C C C C C C
17 chr17_53506570 0 53506570 T T T T T T T T T T T T G T T T T T T T
17 chr17_53512313 0 53512313 G G G G G G G G G G G G G G G G C G G G
17 chr17_53613276 0 53613276 G G G G G G G G G G G G G G G G C G G G
17 chr17_53619996 0 53619996 G G G G G G G G G T G G G G G G G G G G
17 chr17_53629326 0 53629326 C C C C C C C C G G G G C C C C C C C C
17 chr17_53629755 0 53629755 T T T T T T T T T T T T A A T T T T T T
17 chr17_53633753 0 53633753 C C C C C C C C C C C C C C C G C C C C
17 chr17_53645222 0 53645222 A A A A C C A A A A A A A A A A A A A A
17 chr17_53654871 0 53654871 A A A A A A A A A A A T A A A A A A A A
17 chr17_53689207 0 53689207 G G G G C C G G G G G G C C C C C C G G
17 chr17_53701070 0 53701070 G G C C C C G G G G G G G G G G G G G G
17 chr17_53710039 0 53710039 G G G G G G G G G G G G G T G G G G G G
17 chr17_53710326 0 53710326 C C C C C C C C G G G G C C C C C C C C
17 chr17_53736387 0 53736387 A A C C A A A A A A A A A A A A A A A A
17 chr17_53791123 0 53791123 A A A A A A A A C C C C A A A A A A A A
17 chr17_53792650 0 53792650 C C C C C C C C C C C C C G C C C C C C
17 chr17_53798318 0 53798318 C C C C C C C C G G G G C C C C C C C C
17 chr17_53874988 0 53874988 T T T T T T T T A T T T T T T T T T T T
17 chr17_53922479 0 53922479 C C C C A C C C C C C C C C C C C C C C
17 chr17_53963870 0 53963870 C C C C G G C C C C C C C C C C C C C C
17 chr17_53964471 0 53964471 A A A A A A A A C C C C A A A A A A A A
17 chr17_53979333 0 53979333 T T A A A A T T A A A A A A A A A A T T
17 chr17_54043531 0 54043531 T T T T T T A T T T T T T T T T T T T T
17 chr17_54096353 0 54096353 A A A A A T A A A A A A A A A A A A A A
17 chr17_54105334 0 54105334 G G G G G G G G G T G G G G G G G G G G
17 chr17_54115938 0 54115938 G G G G G G G G G G G G G G C G G G G G
17 chr17_54127453 0 54127453 C C A C C C C C C C C C C C C C C C C C
17 chr17_54129156 0 54129156 T T A A A A T T A A A A A A A A A A T T
17 chr17_54138299 0 54138299 A A A A A A A T A A A A A A A A A A A A
17 chr17_54142713 0 54142713 C C G G C G C C C C C C C C C C C C C C
17 chr17_54191715 0 54191715 C C C G C C C C C C C C C C C C C C C C
17 chr17_54231849 0 54231849 C C A C C C C C C C C C C C C C C C C C
17 chr17_54275818 0 54275818 C C C C A C C C A A A A C C C C C C C C
17 chr17_54277244 0 54277244 T T T T A T T T T T T T T T T T T T T T
17 chr17_54309947 0 54309947 T T G G G G T T G G G G G G G G G G T T
17 chr17_54318831 0 54318831 G T T T T T T T T T T T T T T T T T G G
17 chr17_54329894 0 54329894 A A A A A A A A A A A A A A A C A A A A
17 chr17_54349310 0 54349310 C G C C C C C C C C C C C C C C C C C C
17 chr17_54364281 0 54364281 C C C C C C C C C C C C C G C C C C C C
17 chr17_54430877 0 54430877 G G T T G G G G G G G G G G G G G G G G
17 chr17_54432894 0 54432894 A A A A A A A A A A A A A T A A A A A A
17 chr17_54468983 0 54468983 T T T T G T T T T T T T T T T T T T T T
17 chr17_54481076 0 54481076 T T A A A A T T T T T T T T T T T T T T
17 chr17_54483308 0 54483308 G G G G G G G G G G G G G G G G G T G G
17 chr17_54489422 0 54489422 C C C C C C C C C C C C C C A A C C C C
17 chr17_54503277 0 54503277 G G G G G G G G G G G G C G G G G G G G
17 chr17_54503570 0 54503570 T T T T G T T T T T T T T T T T T T T T
17 chr17_54512634 0 54512634 A A A A A A A A A C A A A A A A A A A A
17 chr17_54524673 0 54524673 T T T T T T T T T T T T G T T T T T T T
17 chr17_54538659 0 54538659 G G G G G G G G G G G G G G G G C C G G
17 chr17_54539747 0 54539747 T T A T T T T T T T T T T T T T T T T T
17 chr17_54562815 0 54562815 T T T T T T T T T T T T T T T T G T T T
17 chr17_54568616 0 54568616 G G C G G G G G G G G G G G G G G G G G
17 chr17_54603641 0 54603641 C C C C C C C C C C C C C C C C A C C C
17 chr17_54612530 0 54612530 A A A A A A A A A A A A A T A A A A A A
17 chr17_54660141 0 54660141 C C A A C C C C C C C C C C C C C C C C
17 chr17_54692658 0 54692658 T T T T T T T T A A A A T T T T T T T T
17 chr17_54692882 0 54692882 A A A A A A A A A A A A A A T T A A A A
17 chr17_54703788 0 54703788 G G G G G G G G G G G G C C G G G G G G
17 chr17_54704225 0 54704225 G G G G C G G G G G G G G G G G G G G G
17 chr17_54805450 0 54805450 G G G G G T G G G G G G G G G G G G G G
17 chr17_54816575 0 54816575 A A A A A A A A A A A A C C C C C C A A
17 chr17_54830341 0 54830341 A C A A A A A A A A A A A A A A A A A A
17 chr17_54836059 0 54836059 G G G G G G G G C C C C G G G G G G G G
17 chr17_54847306 0 54847306 G G G G G G G G G G G G G G G G G T G G
17 chr17_54868383 0 54868383 T T G G G G T T G G G G G G G G G G G G
17 chr17_54899351 0 54899351 T T G G G G T T G G G G G T T T T T T T
17 chr17_54903261 0 54903261 G G G G C C G G G G G G G G G G G G G G
17 chr17_54923693 0 54923693 C C A A C C C C C C C C C C C C C C C C
17 chr17_54933333 0 54933333 A A A A A A A A T T T T A A A A A A A A
17 chr17_54938599 0 54938599 T T A T T T T T T T T T T T T T T T T T
17 chr17_54965069 0 54965069 C C A C A C C C C C C C C C C C C C C C
17 chr17_54969508 0 54969508 T T G T G T T T T T T T T T T T T T T T
17 chr17_54971488 0 54971488 A A A C A A A A A A A A A A A A C C A A
17 chr17_54971542 0 54971542 C C C G C C C C C C C C C C C C C C C C
17 chr17_54992889 0 54992889 A A A C A A A A A A A A A A A A A A A A
17 chr17_54994498 0 54994498 C C C C C C C C C C C C C C A C C C C C
17 chr17_55083247 0 55083247 C G G G G G C G G G G G G G G G G G G G
17 chr17_55092602 0 55092602 T T T T T T T T T T T T G T T T T T T T
17 chr17_55162344 0 55162344 C C A A A A C C C C C C C C C C C C C C
17 chr17_55168187 0 55168187 A A A A A A A C A A A A A A A A A A A A
17 chr17_55283516 0 55283516 G G G G G G G G G T G T G G G G G G G G
17 chr17_55346642 0 55346642 G G G G G G G G G G G G G G C C G G G G
17 chr17_55355460 0 55355460 A A C C C C C C C C C C C C C C C C A A
17 chr17_55381519 0 55381519 T T T T T T T T T T T T T T T T G T T T
17 chr17_55404308 0 55404308 G G G G G T G G T T T T G G G G G G G G
17 chr17_55412505 0 55412505 A A A A A A A A A A A A A C A A A A A A
17 chr17_55427426 0 55427426 C C C C G G C C C C C C C C C C C C C C
17 chr17_55441043 0 55441043 C C A A A A C C C C C C C C C C C C C C
17 chr17_55462168 0 55462168 T T T T G T T T T T T T T T T T T T T T
17 chr17_55468982 0 55468982 T T T T T T G T T T T T T T T T T T T T
17 chr17_55473850 0 55473850 G G G G G G G G G G G G G T G G G G G G
17 chr17_55517524 0 55517524 C C C C C C C G C C C C C C C C C C C C
17 chr17_55517982 0 55517982 G G T T T T G G T T T T T T T T T T G G
17 chr17_55558969 0 55558969 A A A A A A A A T T T T A A A A A A A A
17 chr17_55587976 0 55587976 T T A A T T T T T T T T T T T T T T T T
17 chr17_55605444 0 55605444 T T G G G G T T T T T T T T T T T T T T
17 chr17_55617647 0 55617647 G G C C C G G G G G G G G G G G G G G G
17 chr17_55618729 0 55618729 C C C C C C C C C C C C C G C C C C C C
17 chr17_55630602 0 55630602 T T T T T T T T T T T T A T T T T T T T
17 chr17_55645987 0 55645987 C C C C C C C C C G C C C C C C C C C C
17 chr17_55707718 0 55707718 G G G G G G G G G G G G C G G G G G G G
17 chr17_55721333 0 55721333 G G G G G G G G G G G G C G G G G G G G
17 chr17_55722638 0 55722638 C C C C C C C C C C C C C C A A C C C C
17 chr17_55725147 0 55725147 A T T T T T A T T T T T T T T T T T A A
17 chr17_55738384 0 55738384 A A A A A A A A A A A A A C A A A A A A
17 chr17_55771658 0 55771658 A A T T T T A A A A A A A A A A A A A A
17 chr17_55774963 0 55774963 C C C G C C C C C C C C C C C C C C C C
17 chr17_55797866 0 55797866 A C A A A A C C A A A A A A A A A A A A
17 chr17_55825322 0 55825322 C C C C C C C C G G C G C C C C C C C C
17 chr17_55863707 0 55863707 C C C C C C C C C C C C C C G G C C C C
17 chr17_55910322 0 55910322 G T G G G G G G G G G G G G G G G G G G
17 chr17_55917308 0 55917308 C C C C A C C C C C C C C C C C C C C C
17 chr17_55918276 0 55918276 G G G G G G G G G G G G G G C C G G G G
17 chr17_55918334 0 55918334 G G G G G G G G C C C C G G G G G G G G
17 chr17_55918524 0 55918524 A T T T T T T T T T T T T T T T T T T T
17 chr17_55947459 0 55947459 G G G G G G G G G G G G G G G G C C G G
17 chr17_55977054 0 55977054 G G G G G G G G G G G G G G G G T T G G
17 chr17_55979495 0 55979495 G G G G G G G G T T T T G G G G G G G G
17 chr17_55999707 0 55999707 G G G G G G G G C G G G G G G G G G G G
17 chr17_56060913 0 56060913 G G G G G G G G G G G G C G G G G G G G
17 chr17_56076241 0 56076241 G G T T T T T T T T T T T T T T T T G G
17 chr17_56084745 0 56084745 T T A A A A T T A A A A A A A A A A A A
17 chr17_56105180 0 56105180 A A A T A A A A A A A A A A A A A A A A
17 chr17_56118795 0 56118795 T T T T T T T T A T A A T T T T T T T T
17 chr17_56119117 0 56119117 G G G G G G G G G G G G G T G G G G G G
17 chr17_56128743 0 56128743 G G G G G G G T G G G G G G G G G G G G
17 chr17_56130484 0 56130484 C C A A A A C C A A A A A A A A A A A A
17 chr17_56141388 0 56141388 T T G G T T T T T T T T T T T T T T T T
17 chr17_56173949 0 56173949 G G G G C G G G G G G G G G G G G G G G
17 chr17_56206609 0 56206609 C C C C C G C C C C C C C C C C C C C C
17 chr17_56219954 0 56219954 C C C C A C C C C C C C C C C C C C C C
17 chr17_56221738 0 56221738 A A A T A A A A A A A A A A A A A A A A
17 chr17_56222997 0 56222997 G T G G G G G G G G G G G G G G G G T T
17 chr17_56236649 0 56236649 A C A A A A A A A A A A A A A A A A C C
17 chr17_56286469 0 56286469 G G G G G T G G G G G G G G G G G G G G
17 chr17_56330785 0 56330785 C C C C C C C C G G C C C C C C C C C C
17 chr17_56331604 0 56331604 G G C C C C G G C C C C C C C C C C G G
17 chr17_56334068 0 56334068 T T T T G T T T T T T T T T T T T T T T
17 chr17_56340719 0 56340719 G G G G G G G G C G G G G G G G G G G G
17 chr17_56379955 0 56379955 C C C C A C C C C C C C C C C C C C C C
17 chr17_56383356 0 56383356 A A A A A T A A A A A A A A A A A A A A
17 chr17_56385001 0 56385001 C C C C A C C C C C C C C C C C C C C C
17 chr17_56417957 0 56417957 A A A A A A A A A A A A A A A C A A A A
17 chr17_56421104 0 56421104 C C C C C C C C A A A A C C C C C C C C
17 chr17_56421120 0 56421120 G G G G C G G G G G G G G G G G G G G G
17 chr17_56439569 0 56439569 G G G G G G G G G T G G G G G G G G G G
17 chr17_56451476 0 56451476 A A A A A A A A A A A A A C A A A A A A
17 chr17_56468332 0 56468332 G G G G G G G G G T G G G G G G G G G G
17 chr17_56494235 0 56494235 C C C C C C C C C C C C A C C C C C C C
17 chr17_56505625 0 56505625 T T T T T T G T T T T T T T T T T T T T
17 chr17_56506211 0 56506211 T T T T T T T T G G G G T T T T T T T T
17 chr17_56531591 0 56531591 A A A A A A A A C C C C A A A A A A A A
17 chr17_56551102 0 56551102 A A A A A A A A A A A A A A A A C C A A
17 chr17_56554702 0 56554702 A A A A A A A A A C A A A A A A A A A A
17 chr17_56573961 0 56573961 G G G G G G G G G G G G T T T T T T G G
17 chr17_56588305 0 56588305 C C C C C C C C A C C C C C C C C C C C
17 chr17_56602511 0 56602511 G G C G C C G G C C C C G G G G G G G G
17 chr17_56604926 0 56604926 A A A A A A A A T T T T A A A A A A A A
17 chr17_56605978 0 56605978 T T T T T T T T T T T T T T G T T T T T
17 chr17_56616926 0 56616926 C C C C C C C C C G C C C C C C C C C C
17 chr17_56629903 0 56629903 T T T T A T T T T T T T T T T T T T T T
17 chr17_56655134 0 56655134 A T A A A A T T A A A A A A A A A A A A
17 chr17_56660895 0 56660895 T T G T G T T T T T T T T T T T T T T T
17 chr17_56741568 0 56741568 G G G G G G G G C G G G G G G G G G G G
17 chr17_56743186 0 56743186 T T T T T T T T T T T T G T T T T T T T
17 chr17_56804765 0 56804765 C C C C C C C C G G G G C C C C C C C C
17 chr17_56912872 0 56912872 T T T T T T T T T T T T T T G G T T T T
17 chr17_56914809 0 56914809 G G C C C C G G G G G G G G G G G G G G
17 chr17_56927431 0 56927431 C C C C C C C C C C C C G G G G G G C C
17 chr17_56928511 0 56928511 A A A A A A A A A A A A C C A A A A A A
17 chr17_56952248 0 56952248 G G G G G G G G G T G G G G G G G G G G
17 chr17_56952440 0 56952440 C C A C C C C C C C C C C C C C C C C C
17 chr17_56958421 0 56958421 A A A A A A A A A C A A A A A A A A A A
17 chr17_57022274 0 57022274 G G G G G G G G G G G G G G G G C C G G
17 chr17_57042992 0 57042992 T T T T T T T T T T T T G T T T T T T T
17 chr17_57057534 0 57057534 C C C C C C C C G G G G C C C C C C C C
17 chr17_57093700 0 57093700 A A A A A A A A T T T T A A A A A A A A
17 chr17_57105559 0 57105559 C C C C C C C C C C C C C G C C C C C C
17 chr17_57111174 0 57111174 C C C C C G C C C C C C C C C C C C C C
17 chr17_57114575 0 57114575 T T T T T T T T G G G G G G G G G G T T
17 chr17_57125943 0 57125943 G G G G G G G G G G G G G T G G G G G G
17 chr17_57145635 0 57145635 A A A A A C A A A A A A A A A A A A A A
17 chr17_57146865 0 57146865 C C A A A A A C A A A A A A A A A A C C
17 chr17_57173526 0 57173526 G G G G G G G G G G C G G G G G G G G G
17 chr17_57217595 0 57217595 T T T T T T T T G G G G T T T T T T T T
17 chr17_57230803 0 57230803 A A A A A A A A A A A A C C A A A A A A
17 chr17_57245519 0 57245519 A A A A A A A A C C C C A A A A A A A A
17 chr17_57265800 0 57265800 T T T T T T T T T T T T T T G T T T T T
17 chr17_57273785 0 57273785 T T A T T T T T T T T T T T T T T T T T
17 chr17_57326497 0 57326497 G G G G G G G G G G G T G G G G G G G G
17 chr17_57329198 0 57329198 T T T T T T T T G G G G T T T T T T T T
17 chr17_57335881 0 57335881 A A C C A C A A C C C C C C C C C C A A
17 chr17_57343840 0 57343840 C C A A A A C C C C A A A A A A A A C C
17 chr17_57350019 0 57350019 C C A A A A C C A A A A A A A A A A C C
17 chr17_57361012 0 57361012 T T A A T T T T T T T T T T T T T T T T
17 chr17_57362409 0 57362409 T T T T T T T T T T T T T T G T T T T T
17 chr17_57372457 0 57372457 A A A A A A A A T T A T A A A A A A A A
17 chr17_57376287 0 57376287 C C C C C C C C G G G G C C C C C C C C
17 chr17_57415528 0 57415528 T T T T T T T T A T A T T T T T T T T T
17 chr17_57435063 0 57435063 G G G G G G G G C G C G G G G G G G G G
17 chr17_57438832 0 57438832 C C C C C C C C A C A C C C C C C C C C
17 chr17_57544678 0 57544678 G G G G G G G G G G G G C G G G G G G G
17 chr17_57549279 0 57549279 T T T T T T T T T T T T T T A A T T T T
17 chr17_57567853 0 57567853 G G G G G G G G G G G G G T G G G G G G
17 chr17_57567933 0 57567933 A A A A A A A A T T T T A A A A A A A A
17 chr17_57575543 0 57575543 A A A A A A A A A A A A C C A C A A A A
17 chr17_57599884 0 57599884 A A A A A A A A A A A A A T A A A A A A
17 chr17_57659378 0 57659378 G G G G G G G G G G G G G T G G G G G G
17 chr17_57674479 0 57674479 A A A T A A A A A A A A A A A A A A A A
17 chr17_57676167 0 57676167 G G G T G T G G G G G G G G G G G G G G
17 chr17_57722787 0 57722787 A A A A A A A A C C C C A A A A A A A A
17 chr17_57723866 0 57723866 T T T T T T T T T T T T T T T T G T T T
17 chr17_57739608 0 57739608 T T T T T T G T T T T T T T T T T T T T
17 chr17_57783339 0 57783339 T T T T T T T T A A A A T T T T T T T T
17 chr17_57874890 0 57874890 C C C C C C C C A A A A C C C C C C C C
17 chr17_57885140 0 57885140 G G G G G T G G G G G G G G G G G G G G
17 chr17_57911226 0 57911226 A A A A A A A A A A A A C C C C C C A A
17 chr17_57953209 0 57953209 C C A A C C C C C C C C C C C C C C C C
17 chr17_57953608 0 57953608 G G C C C C G G C C C C C C C C C C G G
17 chr17_58008446 0 58008446 C C C C C C C C A A A A C C C C C C C C
17 chr17_58090367 0 58090367 T T T T T T T T A A A A T T T T T T T T
17 chr17_58099354 0 58099354 G G G G G G G G T T T T G G G G G G G G
17 chr17_58112794 0 58112794 A A A A A A A A A A A A A C A A A A A A
17 chr17_58128735 0 58128735 G G G G G G G G G G G T G G G G G G G G
17 chr17_58170592 0 58170592 T T T T T T T T A A A A T T T T T T T T
17 chr17_58206806 0 58206806 T T G G G G T T T T T T T T T T T T T T
17 chr17_58206970 0 58206970 A A A A A A A A T T T T A A A A A A A A
17 chr17_58233182 0 58233182 G G G G G G G G G G G G G G G G T T G G
17 chr17_58252225 0 58252225 T T T T A A T T T T T T T T T T T T T T
17 chr17_58293574 0 58293574 T T T T T T T T T T T T G T T T T T T T
17 chr17_58316707 0 58316707 C C C C C C C C C C C G C C C C C C C C
17 chr17_58386402 0 58386402 A A A C A A A A A A A A A A A A A A A A
17 chr17_58397715 0 58397715 C C C C A A C C C C C C C C C C C C C C
17 chr17_58420040 0 58420040 G G G T T T G G G G G G G G G G G G G G
17 chr17_58425400 0 58425400 A A A A A A A A T T T T A A A A A A A A
17 chr17_58430132 0 58430132 A A A A C C A A A A A A A A A A A A A A
17 chr17_58439130 0 58439130 A A A A A A A A T T T T A A A A A A A A
17 chr17_58453558 0 58453558 G G G G G G G G G G G G C G G G G G G G
17 chr17_58455855 0 58455855 A A A A A A A A A A A A A A A A C C A A
17 chr17_58458915 0 58458915 G G C C C C G G C C C C C C C C C C G G
17 chr17_58465356 0 58465356 C C C C C C C C C C C C G G C C C C C C
17 chr17_58465784 0 58465784 G G G G G G G G G G G G G G C G G G G G
17 chr17_58486367 0 58486367 T T G T T T T T T T T T T T T T T T T T
17 chr17_58495760 0 58495760 T T T T T T T T G G G G T T T T T T T T
17 chr17_58505063 0 58505063 A A A A A A A A A A A A A A A A A C A A
17 chr17_58511271 0 58511271 A A A A A A A A C C C C A A A A A A A A
17 chr17_58514316 0 58514316 T T T T T T T T G G G G T T T T T T T T
17 chr17_58553077 0 58553077 A A A A A A A A T T T T A A A A A A A A
17 chr17_58556002 0 58556002 A C C C C C A C C C C C C C C C C C A A
17 chr17_58596646 0 58596646 T T T T G G T T T T T T G G G G G G T T
17 chr17_58616787 0 58616787 G G G G G G G G G G G G G G T T G G G G
17 chr17_58622242 0 58622242 G G G G G G G G C C C C G G G G G G G G
17 chr17_58730673 0 58730673 C C C C C C C C C C C C C C C C G G C C
17 chr17_58732657 0 58732657 A A A A A A A A A A A A A C A A A A A A
17 chr17_58751765 0 58751765 C C C C C C C C C C C C C C C C G G C C
17 chr17_58761624 0 58761624 T T T T T T T T T T T T T T T T G G T T
17 chr17_58763477 0 58763477 A A A A A A A A A A A A A T A A A A A A
17 chr17_58785115 0 58785115 C C C C C C C C C C C C C C C C G G C C
17 chr17_58831487 0 58831487 A A A T A A A A A A A A A A A A A A A A
17 chr17_58835487 0 58835487 A A A A A A A A A A A A C C A A A A A A
17 chr17_58845767 0 58845767 C C C C C C C C C C C C C C C C A C C C
17 chr17_58853439 0 58853439 C C C C A C C C C C C C C C C C C C C C
17 chr17_58862071 0 58862071 C C C C C C C C A A A A C C C C C C C C
17 chr17_58927903 0 58927903 G G G G G G G G G G G G G T G G G G G G
17 chr17_58968513 0 58968513 A A A A C C A A A A A A A A A A A A A A
17 chr17_58983527 0 58983527 C C C C C C C C A A A A C C C C C C C C
17 chr17_58990630 0 58990630 T T T T T T T T A A A A T T T T T T T T
17 chr17_59002527 0 59002527 A C C C C C C C C C C C C C C C C C C C
17 chr17_59004796 0 59004796 G G T T T T G G G G G G G G G G G G G G
17 chr17_59011757 0 59011757 G G G G G G G G G G G G G G G G G T G G
17 chr17_59013489 0 59013489 C C C C C C A A C C C C A A C C A A C C
17 chr17_59029147 0 59029147 G G G G G G G G G G G T G G G G G G G G
17 chr17_59031717 0 59031717 T T T T A T T T T T T T T T T T T T T T
17 chr17_59040287 0 59040287 A A A A A A A A T T T T A A A A A A A A
17 chr17_59075653 0 59075653 G G G G G G G G G G G G G G G G C G G G
17 chr17_59090732 0 59090732 G G G G T T G G G G G G G G G G G G G G
17 chr17_59094814 0 59094814 G G G G G G G G G G G G G G C C G G G G
17 chr17_59109383 0 59109383 A T T T T T A T T T T T T T A A T T T T
17 chr17_59115079 0 59115079 A T A A A A A T A A A A A A A A A A A A
17 chr17_59121568 0 59121568 C C C C C C C C C C C C G G G G G G C C
17 chr17_59166611 0 59166611 G G G G G G G G G G G G G G C C G G G G
17 chr17_59187438 0 59187438 G G G G G T G G G G G G G G G G G G G G
17 chr17_59189244 0 59189244 G G C G G G G G G G G G G G G G G G G G
17 chr17_59194586 0 59194586 T T T T T T T T A A A A T T T T T T T T
17 chr17_59198902 0 59198902 A A A A A A A A A C A A A A A A A A A A
17 chr17_59213691 0 59213691 T T T T T T T T G G G G T T T T T T T T
17 chr17_59213702 0 59213702 T T T T A A T T T T T T T T T T T T T T
17 chr17_59229752 0 59229752 A A A A A A A A A A A A A C A A A A A A
17 chr17_59249260 0 59249260 G G G G G G G G G G G G G T G G G G G G
17 chr17_59338062 0 59338062 A A A A A C A A A A A A A A A A A A A A
17 chr17_59401287 0 59401287 A A A A A A A A A A A A A C A A A A A A
17 chr17_59435477 0 59435477 C C C C C C C C G G G G C C C C C C C C
17 chr17_59438162 0 59438162 A A A A A A A A T T T T A A A A A A A A
17 chr17_59480685 0 59480685 A A A A A A A A A A A C A A A A A A A A
17 chr17_59488272 0 59488272 C C C C C C C C A A A A C C C C C C C C
17 chr17_59493879 0 59493879 G G G G G G G G G G G G C C C C G G G G
17 chr17_59498798 0 59498798 A A A A A A A A A A A A T T T T T T A A
17 chr17_59515200 0 59515200 T T T T G G T T T T T T T T T T T T T T
17 chr17_59538628 0 59538628 G G G G G G G G T T T T G G G G G G G G
17 chr17_59567169 0 59567169 C C C G C C C C C C C C C C C C C C C C
17 chr17_59581929 0 59581929 T T T T T T T T T T T T T T T T A T T T
17 chr17_59592475 0 59592475 T T T T T T T T T T T T T T G G T T T T
17 chr17_59593445 0 59593445 G G G G G T G G G G G G G G G G G G G G
17 chr17_59593718 0 59593718 G G G G G G G G C C C C G G G G G G G G
17 chr17_59595648 0 59595648 C C C C C C C C C C A C C C C C C C C C
17 chr17_59600238 0 59600238 C C C C C C C C C C A C C C C C C C C C
17 chr17_59611847 0 59611847 G G T T G G G G G G G G G G G G G G G G
17 chr17_59630709 0 59630709 C C C C G G C C G G G G C C C C C C C C
17 chr17_59639599 0 59639599 T T T T T T T T A A A A T T T T T T T T
17 chr17_59690108 0 59690108 A A A A A A A C A A A A A A A A A A A A
17 chr17_59696432 0 59696432 C C C C C C C C A C C C C C C C C C C C
17 chr17_59744242 0 59744242 C C C C C C C C A A A A C C C C C C C C
17 chr17_59745569 0 59745569 T T T T T T T T A A A A T T T T T T T T
17 chr17_59809134 0 59809134 C C C C C C C C C C C C C C A C C C C C
17 chr17_59831856 0 59831856 G G G G G G G G T T T T G G G G G G G G
17 chr17_59845176 0 59845176 G G G G G G G G G G G G G G G G T T G G
17 chr17_59864101 0 59864101 C G G G G G G G G G G G G G G G G G G G
17 chr17_59910865 0 59910865 G G G G G G C C G G G G G G G G G G G G
17 chr17_59912425 0 59912425 C C C C C C C C C C C C A C C C C C C C
17 chr17_59914364 0 59914364 A A A A A T A A A A A A A A A A A A A A
17 chr17_59924424 0 59924424 T T T T T T T T T T T T G T T T T T T T
17 chr17_59970102 0 59970102 T T T T T T T T G T G G T T T T T T T T
17 chr17_60048844 0 60048844 T T G G T T T T T T T T T T T T T T T T
17 chr17_60072449 0 60072449 T T T T T T T T T T T T G T T T T T T T
17 chr17_60118675 0 60118675 A A A A A A A A A A A C A A A A A A A A
17 chr17_60130983 0 60130983 A A A A A A A A T T T T A A A A A A A A
17 chr17_60135337 0 60135337 A A A A A A A A A A A A A T A A A A A A
17 chr17_60142170 0 60142170 G G T T G G G G G G G G G G G G G G G G
17 chr17_60176976 0 60176976 C C C C C C C C C C C C C C A C C C C C
17 chr17_60182494 0 60182494 A A A A A A A A C C A A A A A A A A A A
17 chr17_60233719 0 60233719 C C C C A C C C C C C C C C C C C C C C
17 chr17_60249992 0 60249992 G G G G C C G G G G G G G G G G G G G G
17 chr17_60258628 0 60258628 G G G G G G G G C C C C G G G G G G G G
17 chr17_60298548 0 60298548 A C C C C C C C C C C C C C C C C C C C
17 chr17_60325236 0 60325236 T T T T T T A A T T T T T T T T T T T T
17 chr17_60332650 0 60332650 C C C C C C C C C C C C A C C C C C C C
17 chr17_60396406 0 60396406 C C C C C C C C C C A C C C C C C C C C
17 chr17_60405725 0 60405725 C C C C C C C G C C C C C C C C C C C C
17 chr17_60437908 0 60437908 T T G G T T T T T T T T T T T T T T T T
17 chr17_60447958 0 60447958 T T T T G T T T T T T T T T T T T T T T
17 chr17_60462743 0 60462743 A A C C A A A A A A A A A A A A A A A A
17 chr17_60476811 0 60476811 C C C C A C C C C C C C C C C C C C C C
17 chr17_60587094 0 60587094 T T T T T T T T A T A A T T T T T T T T
17 chr17_60623051 0 60623051 T T T T T T T T G T G T T T T T T T T T
17 chr17_60649755 0 60649755 A A A A A A A A A A A C A A A A A A A A
17 chr17_60692792 0 60692792 C C C C C C C C A A A A C C C C C C C C
17 chr17_60740589 0 60740589 A A A A A A A A A A A A A C C C A A A A
17 chr17_60766626 0 60766626 G G G G G G G G G G G G G G C G G G G G
17 chr17_60782533 0 60782533 A A A A A A A A C C C C A A A A A A A A
17 chr17_60797094 0 60797094 A A A A A A A A C C C C A A A A A A A A
17 chr17_60800016 0 60800016 G G G G G G G G C C C C G G G G G G G G
17 chr17_60800321 0 60800321 G G G G G G G G C C C C G G G G G G G G
17 chr17_60816458 0 60816458 G G G T T T G G G G G G G G G G G G G G
17 chr17_60818763 0 60818763 G G G G G G G G G G G G T T G G G G G G
17 chr17_60821767 0 60821767 T T A T T T T T T T T T T T T T T T T T
17 chr17_60821929 0 60821929 G G G G G G G G T T T T G G G G G G G G
17 chr17_60828737 0 60828737 G G G G G G G G C C C C G G G G G G G G
17 chr17_60840788 0 60840788 A A T T T T A A T T T T T T T T T T A A
17 chr17_60864213 0 60864213 C C C C C C C C C C A C C C C C C C C C
17 chr17_60865734 0 60865734 A A A A A A A A A A A A A A A A T T A A
17 chr17_60904256 0 60904256 A A A A A A A A T T T T T T T T T T A A
17 chr17_60926208 0 60926208 C C C C C C C C A A A A A A C C A A C C
17 chr17_60981814 0 60981814 A A A A A A A A A C A A A A A A A A A A
17 chr17_61008494 0 61008494 G G G G C G G G G G G G G G G G G G G G
17 chr17_61036258 0 61036258 T T G T T T T T T T T T T T T T T T T T
17 chr17_61037709 0 61037709 G G G G C G G G C G C G G G G G C C G G
17 chr17_61056186 0 61056186 G T G G G G G G G G G G G G G G G G G G
17 chr17_61058884 0 61058884 C C C C C C C C G G G G C C C C C C C C
17 chr17_61091694 0 61091694 G G G G G G G G T T T T G G G G G G G G
17 chr17_61163265 0 61163265 C C C G C C C C C C C C C C C C C C C C
17 chr17_61165355 0 61165355 C C C C C C C C C C C C C C A C C C C C
17 chr17_61166569 0 61166569 C G C C C C C C C C C C C C C C C C C C
17 chr17_61229459 0 61229459 A A A A A A A A T T T T A A A A A A A A
17 chr17_61328041 0 61328041 G G G G G G G G T T T T G G G G G G G G
17 chr17_61338360 0 61338360 G G G G G G G G G G G G G G C C G G G G
17 chr17_61368404 0 61368404 T T T T T T T T T T T T T T G G T T T T
17 chr17_61372647 0 61372647 C C C C C C C C C C C C C C C C A C C C
17 chr17_61374524 0 61374524 A A A A A A A A A A A A C C A A A A A A
17 chr17_61378283 0 61378283 C C C C C C C C G G G G C C C C C C C C
17 chr17_61421259 0 61421259 A A A A A C A A A A A A A A A A A A A A
17 chr17_61424995 0 61424995 T T T T T T A A T T T T T T T T T T T T
17 chr17_61439253 0 61439253 A A A A A A A A A A C C A A A A A A A A
17 chr17_61441563 0 61441563 A A A A A A A A A A A C A A A A A A A A
17 chr17_61444453 0 61444453 T T T T T T T T T T T T T T G T T T T T
17 chr17_61453663 0 61453663 G G C C C C C C C C C C C C C C C C C C
17 chr17_61457239 0 61457239 G G G G G G G G G G G G G T G G G G G G
17 chr17_61467783 0 61467783 A A A A A A A A A A A A A A A C A A A A
17 chr17_61468267 0 61468267 A A A A A T A A A A A A A A A A A A A A
17 chr17_61476022 0 61476022 A A A A A A A A A A A A A A A C A A A A
17 chr17_61485138 0 61485138 C C G G G G C C G G G G G G G G G G C C
17 chr17_61509842 0 61509842 A A A A A A A A T T T T A A A A A A A A
17 chr17_61550832 0 61550832 G G G G G G G G T T T T G G G G G G G G
17 chr17_61552691 0 61552691 T T T T T T T T T T T T T T T T G G T T
17 chr17_61554894 0 61554894 C C C C C C C C G G G G C C C C C C C C
17 chr17_61572429 0 61572429 C C C C C C C C G G G G C C C C C C C C
17 chr17_61577250 0 61577250 C C C C C C G G C C C C C C C C C C C C
17 chr17_61607855 0 61607855 T T T T T T T T T T T T T T T T G T T T
17 chr17_61642973 0 61642973 G G G G G G G G T T G T G G G G G G G G
17 chr17_61645167 0 61645167 A A A A A A A A A A A A A A C C C C A A
17 chr17_61649355 0 61649355 T T G G T T T T T T T T T T T T T T T T
17 chr17_61674918 0 61674918 G G G G G G G G C C C C G G G G G G G G
17 chr17_61677715 0 61677715 T T T T T T G T T T T T T T T T T T T T
17 chr17_61681354 0 61681354 A A A A A A A A T T T T A A A A A A A A
17 chr17_61691498 0 61691498 G G G G G G G G T T T T G G G G G G G G
17 chr17_61715007 0 61715007 C C C C C C C C C C C C A C C C C C C C
17 chr17_61715056 0 61715056 T T T T A T T T T T T T T T T T T T T T
17 chr17_61721079 0 61721079 G G G G G G G G T T T T G G G G G G G G
17 chr17_61738023 0 61738023 A A A A A A A A C C C C A A A A A A A A
17 chr17_61739484 0 61739484 T T T T T T T T G T G T T T T T T T T T
17 chr17_61750558 0 61750558 A A A A A A A A A A A A C C C C C C A A
17 chr17_61763195 0 61763195 G G G G G G G G G G G G T T G G G G G G
17 chr17_61824602 0 61824602 C C C C C C C C C C C C C C C C A A C C
17 chr17_61852302 0 61852302 G G G G G G G G G G G G G G G T G G G G
17 chr17_61867155 0 61867155 C C C C C C C C C C C C A C C C C C C C
17 chr17_61894140 0 61894140 G G G G G G G G G G G G G G G G C C G G
17 chr17_61969235 0 61969235 A A T T T T A A A A A A A A A A A A A A
17 chr17_61997565 0 61997565 C C C C C C C C C C C C C C A C C C C C
17 chr17_62027240 0 62027240 A A A A A A A A A C A C A A A A A A A A
17 chr17_62078310 0 62078310 A A A A A A A A A A A A A T A A A A A A
17 chr17_62079425 0 62079425 T T T T T T T T G G G G T T T T T T T T
17 chr17_62086396 0 62086396 C C C C C C C C C C C C C C A C A A C C
17 chr17_62095477 0 62095477 A A A A A A A A A A A T A A A A A A A A
17 chr17_62095958 0 62095958 G G G G G G G G G G C G G G G G G G G G
17 chr17_62118100 0 62118100 C C C C C C C C C C C C C C C C A A C C
17 chr17_62125979 0 62125979 G G G G G G G G G G G G G T G G G G G G
17 chr17_62131672 0 62131672 C C G G G G C C C C C C C C C C C C C C
17 chr17_62140061 0 62140061 C C C C C C C C A A A A C C C C C C C C
17 chr17_62141947 0 62141947 G G G G G G G G G G G G G T G G T T G G
17 chr17_62147083 0 62147083 C C C C C C C C G G C C C C C C C C C C
17 chr17_62153312 0 62153312 T T T T G T T T T T T T T T T T T T T T
17 chr17_62185544 0 62185544 C C C C C C C C G G G G C C C C C C C C
17 chr17_62199442 0 62199442 G G G G G G G G C C C C G G G G G G G G
17 chr17_62200084 0 62200084 G G G G G G G G G G C G G G G G G G G G
17 chr17_62218329 0 62218329 T T T T T T T T T T T T A T T T T T T T
17 chr17_62234158 0 62234158 A A A A T T A A A A A A A A A A A A A A
17 chr17_62235976 0 62235976 A A A A A A A C A A A A A A A A A A A A
17 chr17_62265353 0 62265353 T T T T T T T T A A A A T T T T T T T T
17 chr17_62331631 0 62331631 C C C C C C C C C C C C C C C C C G C C
17 chr17_62406683 0 62406683 T T A A T T T T T T T T T T T T T T T T
17 chr17_62416832 0 62416832 T T T T T T T T G G G G T T T T T T T T
17 chr17_62430881 0 62430881 A A A A A A A A A C A A A A A A A A A A
17 chr17_62462076 0 62462076 G G G G G G G G G G G T G G G G G G G G
17 chr17_62487900 0 62487900 T T T T T T T T T T G T T T T T T T T T
17 chr17_62512395 0 62512395 C C C C C C C C C C C C C C C C C G C C
17 chr17_62522540 0 62522540 T T G G T T T T T T T T T T T T T T T T
17 chr17_62530982 0 62530982 A A A A A A A A C C C C A A A A A A A A
17 chr17_62532581 0 62532581 C C C C C C C C A A A A C C C C C C C C
17 chr17_62546662 0 62546662 C C C C C C C C A A A A C C C C C C C C
17 chr17_62591625 0 62591625 T T G G T T T T T T T T T T T T T T T T
17 chr17_62593065 0 62593065 T T T T T T T T T T A T T T T T T T T T
17 chr17_62605985 0 62605985 A T A A A A A T A A A A A A A A A A A A
17 chr17_62624599 0 62624599 C C C C C C C C G G G G C C C C C C C C
17 chr17_62627137 0 62627137 A A A A A A A A A A A A A A A A C C A A
17 chr17_62634793 0 62634793 T T T T T T T T A A A A T T T T T T T T
17 chr17_62634993 0 62634993 T T T T T T T T G G G G T T T T T T T T
17 chr17_62645014 0 62645014 G G C C C C G G C C C C C C C C C C G G
17 chr17_62645149 0 62645149 A A A A A A A A C C C C A A A A A A A A
17 chr17_62653498 0 62653498 G G C C G G G G G G G G G G G G G G G G
17 chr17_62667815 0 62667815 T T T T T T T T G G G G T T T T T T T T
17 chr17_62695138 0 62695138 T T T T A A T T A A A A T T T T T T T T
17 chr17_62710459 0 62710459 C C C C C C C C G G G G C C C C C C C C
17 chr17_62713599 0 62713599 A A A A A A A A T T T T A A A A A A A A
17 chr17_62719976 0 62719976 G G G G G G G G C G C G G G G G G G G G
17 chr17_62742067 0 62742067 G G G G G G G G G T G T G G G G G G G G
17 chr17_62761936 0 62761936 T T T T A A T T T T T T T T T T T T T T
17 chr17_62773205 0 62773205 T T T T T T G G T T T T T T T T T T T T
17 chr17_62780528 0 62780528 G G T T T T G G T T T T T T T T T T G G
17 chr17_62781371 0 62781371 G G G G G G G G C C C C G G G G G G G G
17 chr17_62789994 0 62789994 A A A A A A A A A A A A A T A A A A A A
17 chr17_62816164 0 62816164 C C C C C C C C G G G G C C C C C C C C
17 chr17_62817453 0 62817453 G G G G G G G G G G G G C G G G G G G G
17 chr17_62862270 0 62862270 G G G G G G G G G G G G G G G T G G G G
17 chr17_62896496 0 62896496 A A A A A A C C A A A A A A A A A A A A
17 chr17_62898904 0 62898904 A C C C C C A A C C C C C C C C C C C C
17 chr17_62930541 0 62930541 A A A A A A A A C C C C A A A A A A A A
17 chr17_62934616 0 62934616 A A T T T T T T T T T T T T T T T T A A
17 chr17_63007916 0 63007916 C C C C C C C C A C C C C C C C C C C C
17 chr17_63018819 0 63018819 A A A A A A A A A A A A A T A A T T A A
17 chr17_63019911 0 63019911 C C C C C C C C G G G G C C C C C C C C
17 chr17_63030682 0 63030682 A A A C A A A A A A A A A A A A A A A A
17 chr17_63056244 0 63056244 C C C C C C C C A A A A C C C C C C C C
17 chr17_63071581 0 63071581 C C C C C G C C C C C C C C C C C C C C
17 chr17_63118443 0 63118443 C C G G G G C C G G G G G G G G G G C C
17 chr17_63125362 0 63125362 G G G G G G G G C C C C G G G G G G G G
17 chr17_63145735 0 63145735 C C C C C C C C C C C C C C C C G G C C
17 chr17_63152852 0 63152852 C C C C C C C C C C A C C C C C C C C C
17 chr17_63156133 0 63156133 G G G G G G G G T T T T G G G G G G G G
17 chr17_63169448 0 63169448 C C G G C G C C C C C C C C C C C C C C
17 chr17_63184454 0 63184454 T T T T T T T T T T T T T T T T G G T T
17 chr17_63193995 0 63193995 A T A A A A A A A A A A A A A A A A A A
17 chr17_63196363 0 63196363 G G G G G G G G G G G G C G G G G G G G
17 chr17_63199452 0 63199452 G G G G G G G G C C C C G G G G G G G G
17 chr17_63209320 0 63209320 A A A A A A A A A A A C A A A A A A A A
17 chr17_63232039 0 63232039 T T T T T T T T G G G G T T T T T T T T
17 chr17_63248079 0 63248079 A A A A A A A A A A A A A C A A A A A A
17 chr17_63248295 0 63248295 G G C C C C G G C C C C C C C C C C G G
17 chr17_63305007 0 63305007 G G G G G G G G G G G G G T G G G G G G
17 chr17_63317528 0 63317528 G G G G C G G G G G G G G G G G G G G G
17 chr17_63329387 0 63329387 G G G G G G G G C G G G G G G G G G G G
17 chr17_63355598 0 63355598 A A T T T T A A T T T T T T T T T T A A
17 chr17_63366013 0 63366013 G G G G G G G G G G G G G G G G C C G G
17 chr17_63409123 0 63409123 G G G G G G C C G G G G G G G G G G G G
17 chr17_63420519 0 63420519 G G G G G G G G T T T T G G G G G G G G
17 chr17_63438488 0 63438488 T T A T T T T T T T T T T T T T T T T T
17 chr17_63440541 0 63440541 A A A A A A T T A A A A A A A A A A A A
17 chr17_63453837 0 63453837 T T G G G G T T G G G G G G G G G G T T
17 chr17_63454480 0 63454480 T T T T T T T T T T A T T T T T T T T T
17 chr17_63496091 0 63496091 C C C C C C A A C C C C C C C C C C C C
17 chr17_63519602 0 63519602 T T T T G T T T T T T T T T T T T T T T
17 chr17_63529133 0 63529133 A A A A A C A A A A A A A A A A A A A A
17 chr17_63532114 0 63532114 A T T T T T T T T T T T T T T T T T T T
17 chr17_63623525 0 63623525 G G G G C G G G G G G G G G G G G G G G
17 chr17_63628036 0 63628036 G G G G G G G G G G G G G G T T G G G G
17 chr17_63634887 0 63634887 A A A A A A A A T T T T A A A A A A A A
17 chr17_63640987 0 63640987 G G G G G G G G G G G T G G G G G G G G
17 chr17_63649809 0 63649809 A A A A A C A A A A A A A A A A A A A A
17 chr17_63684039 0 63684039 G G G G G G G G G G G G G G G G C C G G
17 chr17_63725777 0 63725777 C C C C C C C C C C C C G G C C C C C C
17 chr17_63730095 0 63730095 G G C C C C G G G G G G G G G G G G G G
17 chr17_63775395 0 63775395 T T G G T T T T G G G G T T T T T T T T
17 chr17_63792077 0 63792077 T T G G G G T T G G G G T T T T T T T T
17 chr17_63812291 0 63812291 T T T T T T T T T T T T A T A A T T T T
17 chr17_63815195 0 63815195 A A A A A A A A A A A A A A A A C C A A
17 chr17_63831760 0 63831760 T T T T T T T T T T A T T T T T T T T T
17 chr17_63878060 0 63878060 A A C C C C A A A A A A A A A A A A A A
17 chr17_63892337 0 63892337 T T T T T T T T G G G G T T T T T T T T
17 chr17_63911835 0 63911835 T T T T T T T T T T T T T T T T G G T T
17 chr17_63930983 0 63930983 A A A A A A A A A A A A A A A T A A A A
17 chr17_63931891 0 63931891 A A A A A A A A C C C C A A A A A A A A
17 chr17_63932021 0 63932021 A A A A A A A A A A A A A A C C A A A A
17 chr17_63938273 0 63938273 T T T T T T T T T T T T T T T T G G T T
17 chr17_63938480 0 63938480 G G G G G G G G G G G G G G G G T T G G
17 chr17_63940207 0 63940207 G G T T G G G G G G G G G G G G G G G G
17 chr17_63976596 0 63976596 T T T T T T T T G G G G T T T T T T T T
17 chr17_63995427 0 63995427 C C C C C C C C C C A A C C C C C C C C
17 chr17_63995945 0 63995945 A A A A A A A A C C A A A A A A A A A A
17 chr17_64147349 0 64147349 T T T T T T T T T T T T G T T T T T T T
17 chr17_64172593 0 64172593 T T T T T T T T G G G G T T T T T T T T
17 chr17_64174615 0 64174615 G G G G G G G G G G G G G G C C G G G G
17 chr17_64182079 0 64182079 A A A A A A A A A A A A A A A A A C A A
17 chr17_64191878 0 64191878 C C C C C C C C G G G G C C C C C C C C
17 chr17_64196938 0 64196938 G G G G G G G G G G G G C G G G G G G G
17 chr17_64209562 0 64209562 G G C C G G G G G G G G G G G G G G G G
17 chr17_64281101 0 64281101 A A A A A A A A T T T T A A A A A A A A
17 chr17_64340455 0 64340455 C C C C C C C C A A A A C C C C C C C C
17 chr17_64355899 0 64355899 A A A A A A A A A A A C A A A A A A A A
17 chr17_64357332 0 64357332 C C C C C C C C C C C G C C C C C C C C
17 chr17_64361356 0 64361356 C C C C C C C C C C C C A C C C C C C C
17 chr17_64364060 0 64364060 C C C C A A C C C C C C C C C C C C C C
17 chr17_64365762 0 64365762 A A A A A A A A A A A A A A A T A A A A
17 chr17_64369187 0 64369187 T T T T T T T T T T T T T T G G T T T T
17 chr17_64379557 0 64379557 C G G G G G G G G G G G G G G G G G G G
17 chr17_64396097 0 64396097 A A C C C C A A C C C C C C C C C C C C
17 chr17_64420249 0 64420249 A A A A A A A A A C A C A A A A A A A A
17 chr17_64453525 0 64453525 T T T T T T T T G G G G T T T T T T T T
17 chr17_64464397 0 64464397 A A A A T T A A A A A A A A A A A A A A
17 chr17_64534166 0 64534166 T T T T T T T T G T T T T T T T T T T T
17 chr17_64540149 0 64540149 C C C C C C C C C C C C C G C C C C C C
17 chr17_64545913 0 64545913 A A C C C C A A A A A A A A A A A A A A
17 chr17_64551859 0 64551859 T T T T T T T T T T T T T T G T T T T T
17 chr17_64559822 0 64559822 T T T T T T T T G G G G T T T T T T T T
17 chr17_64584759 0 64584759 T T T T T T T T T T T T T T T T A A T T
17 chr17_64586311 0 64586311 G G T T G G G G T T T T G G G G G G G G
17 chr17_64589533 0 64589533 G G G G G G G G G G G G G G G T G G G G
17 chr17_64620208 0 64620208 A C A A A A C C A A A A A A A A A A A A
17 chr17_64641843 0 64641843 T T T T T T T T A A A A T T T T T T T T
17 chr17_64657117 0 64657117 C C C C C C C C C C A C C C C C C C C C
17 chr17_64658492 0 64658492 T T T T T T T T G G G G T T T T T T T T
17 chr17_64661815 0 64661815 C C C C C C C C C C C C C C G G C C C C
17 chr17_64664435 0 64664435 G G G G G G G G T T T T T T G G G G G G
17 chr17_64700177 0 64700177 C C C C C C C C G G G G C C C C C C C C
17 chr17_64702202 0 64702202 T T G G G G T T G G G G G G G G G G T T
17 chr17_64718142 0 64718142 C G C C C C G G C C C C C C C C C C G G
17 chr17_64738184 0 64738184 C C C C C C C C C G C C C C C C C C C C
17 chr17_64741204 0 64741204 A A A A A A A A A A A A A A C C A A A A
17 chr17_64747548 0 64747548 C C C C C C C C C G C C C C C C C C C C
17 chr17_64828362 0 64828362 C C A C C C C C C C C C C C C C C C C C
17 chr17_64840136 0 64840136 G T T T T T T T T T T T T T T T T T T T
17 chr17_64847429 0 64847429 T T T T T T T T G G G G T T T T T T T T
17 chr17_64870412 0 64870412 T T G T G G T T T T T T T T T T T T T T
17 chr17_64875343 0 64875343 C G G G G G G G G G G G G G G G G G G G
17 chr17_64886715 0 64886715 A A A A A A A A A A A A A A A A C C A A
17 chr17_64932972 0 64932972 A A A T A A A A A A A A A A A A A A A A
17 chr17_64999061 0 64999061 A A A A A A A A A A A C A A A A A A A A
17 chr17_65009087 0 65009087 C C C C C C C C C C C C C C C C G G C C
17 chr17_65027076 0 65027076 A A A T A A A A A A A A A A A A A A A A
17 chr17_65041281 0 65041281 T T T T T T T T T T T T T T G G T T T T
17 chr17_65043896 0 65043896 T T T T T T T T G G G G T T T T T T T T
17 chr17_65056635 0 65056635 T T T T T T T T T T T T G G T T T T T T
17 chr17_65086981 0 65086981 C C C C C C C C G G G G C C C C C C C C
17 chr17_65100827 0 65100827 T T T T T T T T G T G G T T T T T T T T
17 chr17_65106066 0 65106066 T T T T G G T T T T T T T T T T T T T T
17 chr17_65161835 0 65161835 T T T T T T T T T T T T A A T T T T T T
17 chr17_65161878 0 65161878 G G G G G G G G G G G G G G G G G T G G
17 chr17_65175806 0 65175806 G G G G G G G G C C C C G G G G G G G G
17 chr17_65178076 0 65178076 A A A A A A A A A A A A A A A A C C A A
17 chr17_65183352 0 65183352 C C C C C C C C C C C C C C C C C G C C
17 chr17_65185619 0 65185619 G T T T T T T T T T T T T T T T T T T T
17 chr17_65190128 0 65190128 T T T T T T T T G G G G T T T T T T T T
17 chr17_65191210 0 65191210 T T T T T T T T A A A A T T T T T T T T
17 chr17_65218598 0 65218598 C C C C C C C C C C A C C C C C C C C C
17 chr17_65222492 0 65222492 T T T T T T T T A A A T T T T T T T T T
17 chr17_65238717 0 65238717 A A C C A A A A A A A A A A A A A A A A
17 chr17_65261233 0 65261233 C C C C C C C C C G C G C C C C C C C C
17 chr17_65272926 0 65272926 A A T T T T A A T T T T T T T T T T T T
17 chr17_65285072 0 65285072 A A A A A A A A A C A A A A A A A A A A
17 chr17_65309943 0 65309943 A A A A A A A A T T T T A A A A A A A A
17 chr17_65322639 0 65322639 T T T T T T T T A A A A T T T T T T T T
17 chr17_65348430 0 65348430 G G T T T T G G T T T T T T T T T T G G
17 chr17_65369341 0 65369341 A A A A A A A A A C A A A A A A A A A A
17 chr17_65418239 0 65418239 G G G G G G G G G G G G C G G G G G G G
17 chr17_65449225 0 65449225 C C C C C C C C C C C C C G C C C C C C
17 chr17_65457429 0 65457429 C C C C C C C C C C C C C G C C C C C C
17 chr17_65538752 0 65538752 G G G G G G G G G G G G G G T T G G G G
17 chr17_65541765 0 65541765 A A A A A A A A T T T T A A A A A A A A
17 chr17_65581779 0 65581779 A A A A A A A A A A A A A A C C A A A A
17 chr17_65587050 0 65587050 C C C C C C C C C C C C C C G G C C C C
17 chr17_65591518 0 65591518 C C C C C C C C C C C G C C C C C C C C
17 chr17_65621584 0 65621584 A A A A A A A A A A A A T T T T T T A A
17 chr17_65630503 0 65630503 C C C C C C C C C C C C A C C C C C C C
17 chr17_65650499 0 65650499 T T T T T T T T T T T T G T T T T T T T
17 chr17_65658735 0 65658735 T T T T T T T T T T T T T T T T A A T T
17 chr17_65663257 0 65663257 C C C C G G C C C C C C C C C C C C C C
17 chr17_65675641 0 65675641 A A C C A A A A A A A A A A A A A A A A
17 chr17_65698258 0 65698258 G G G G T T G G G G G G G G G G G G G G
17 chr17_65710579 0 65710579 G G G G G G G G C C C C G G G G G G G G
17 chr17_65736984 0 65736984 G G G G G G G G G G G G C G G G G G G G
17 chr17_65750691 0 65750691 C C C C C C C C C C C C C C A C C C C C
17 chr17_65758420 0 65758420 A A A A T T A A A A A A A A A A A A A A
17 chr17_65814338 0 65814338 C C C C C C G G C C C C C C C C C C C C
17 chr17_65830717 0 65830717 G G G G G G G G C C C C G G G G G G G G
17 chr17_65844111 0 65844111 A A A A A A A A A A A A T T A A A A A A
17 chr17_65846666 0 65846666 A A A A A A A A A A A A A C A A A A A A
17 chr17_65850607 0 65850607 T T A T T T T T T T T T T T T T T T T T
17 chr17_65860418 0 65860418 A A A T A A A A A A A A A T T T T T A A
17 chr17_65941262 0 65941262 C C C C C C C C C C C C C C A C C C C C
17 chr17_65974010 0 65974010 A A A A A A A A C C C C A A A A A A A A
17 chr17_65982854 0 65982854 C C C G C C C C C C C C C C C C C C C C
17 chr17_65984669 0 65984669 T T A T T T T T T T T T T T T T T T T T
17 chr17_66023936 0 66023936 G G G G G G G G G G G G G G G G T T G G
17 chr17_66033901 0 66033901 G G G G C C G G C C C C G G G G G G G G
17 chr17_66049198 0 66049198 C C C C G G C C C C C C C C C C C C C C
17 chr17_66077868 0 66077868 A A C C C C C C A A A A C C C C C C A A
17 chr17_66089202 0 66089202 G G G G G G G G G G G G G G G G G T G G
17 chr17_66093371 0 66093371 A A A A A A A A A A A A A A A A A C A A
17 chr17_66099079 0 66099079 C C C C C C A A C C C C C C C C C C C C
17 chr17_66115231 0 66115231 G G G G G G G G G G G G T T G G G G G G
17 chr17_66139073 0 66139073 C C C C C C C C C G C G C C C C C C C C
17 chr17_66181686 0 66181686 T T T T T T T T G G G G T T T T T T T T
17 chr17_66182297 0 66182297 C C G G G G G G G G G G G G G G G G G G
17 chr17_66188433 0 66188433 T T A A A A T T T T T T T T T T T T T T
17 chr17_66245610 0 66245610 C C C C C C C C C C C C C C C C C G C C
17 chr17_66279283 0 66279283 T T T T T T T T G G G G T T T T T T T T
17 chr17_66286822 0 66286822 A A A C A A A A A A A A A A A A A A A A
17 chr17_66289122 0 66289122 G G C C C C G G G G G G G G G G G G G G
17 chr17_66313017 0 66313017 C C C C C C C C G G G G C C C C C C C C
17 chr17_66325095 0 66325095 T T T T T T T T T T G T T T T T T T T T
17 chr17_66327097 0 66327097 G G G G G G G G G G G G C G C C C C G G
17 chr17_66354649 0 66354649 C C C C C C C C A C C C C C C C C C C C
17 chr17_66356672 0 66356672 C C C C C C A A C C C C C C C C C C A A
17 chr17_66421585 0 66421585 C C C C C C C C A A A C C C C C C C C C
17 chr17_66455076 0 66455076 A A A A A A A A A A A A C C C C C C A A
17 chr17_66480069 0 66480069 A A A A A A A A T T T T A A A A A A A A
17 chr17_66497778 0 66497778 A A A A A A A A A A A A A A T T A A A A
17 chr17_66498317 0 66498317 C C C C C C C C A A A A C C C C C C C C
17 chr17_66499180 0 66499180 A A A A T T A A A A A A A A A A A A A A
17 chr17_66502173 0 66502173 G G T T G G G G G G G G G G G G G G G G
17 chr17_66505539 0 66505539 G G G G G G G G G G G G G G C C G G G G
17 chr17_66511130 0 66511130 G G G G G G G G C G G G G G G G G G G G
17 chr17_66528826 0 66528826 G G G G G G G G G G G G C G G G G G G G
17 chr17_66544951 0 66544951 A A A A C C A A A A A A A A A A A A A A
17 chr17_66550058 0 66550058 C C A C C C C C C C C C C C C C C C C C
17 chr17_66553961 0 66553961 A A A A A A A A A A A A C C C C A A A A
17 chr17_66567973 0 66567973 T T T T T T T T T T T T G T T T T T T T
17 chr17_66601521 0 66601521 A A A A A A A A A A A A A A A A C C A A
17 chr17_66632532 0 66632532 C C C C C C C C C C C C C G C C C C C C
17 chr17_66701580 0 66701580 C C C C C C C C G G G G C C C C C C C C
17 chr17_66711840 0 66711840 C C C C C C C C A A A A C C C C C C C C
17 chr17_66720952 0 66720952 G G T T G G G G G G G G G G G G G G G G
17 chr17_66722344 0 66722344 A A A A A A A A A A A A A A A A A T A A
17 chr17_66733757 0 66733757 G G C G G G G G G G G G G G G G G G G G
17 chr17_66735199 0 66735199 T T A T T T T T T T T T T T T T T T T T
17 chr17_66782783 0 66782783 C C C C C C C C G G G G C C C C C C C C
17 chr17_66796378 0 66796378 G G G G C C G G G G G G G G G G G G G G
17 chr17_66804753 0 66804753 C C C C C C C C A A A A C C C C C C C C
17 chr17_66817500 0 66817500 G G G G T T G G G G G G G G G G G G G G
17 chr17_66911447 0 66911447 T T T T T T T T T T T T T T T T G T T T
17 chr17_66946475 0 66946475 A A A A A A A A A A A A A T A A A A A A
17 chr17_66999148 0 66999148 G G G G G G G G C G G G G G G G G G G G
17 chr17_67002403 0 67002403 T T T T T T T T A A A A T T T T T T T T
17 chr17_67021946 0 67021946 C C C C C C C C A C C C C C C C C C C C
17 chr17_67047148 0 67047148 A A A A A A A A C C C C A A A A A A A A
17 chr17_67069309 0 67069309 A A A A A A A A A A A A A C A A A A A A
17 chr17_67077824 0 67077824 G G C C G G G G G G G G G G G G G G G G
17 chr17_67082127 0 67082127 A A A A C C A A A A A A A A A A A A A A
17 chr17_67084763 0 67084763 A A A A A A A A A A A A A A C C A A A A
17 chr17_67091084 0 67091084 G G C G G G G G G G G G G G G G G G G G
17 chr17_67100514 0 67100514 C C C C C C C C C C C C C C C C A A C C
17 chr17_67106382 0 67106382 T T T T T T T T A A A A T T T T T T T T
17 chr17_67118345 0 67118345 C C C C G G C C C C C C C C C C C C C C
17 chr17_67129248 0 67129248 T T T T T T T T T T T T T T T T G T T T
17 chr17_67130237 0 67130237 T T T T T T T T T T T T T T T T G T T T
17 chr17_67154952 0 67154952 G G G G G G G G G G G G G G G T G G G G
17 chr17_67196760 0 67196760 C C C C C C C C C G C C C C C C C C C C
17 chr17_67218462 0 67218462 G G G G G G G G G G G G G G G G C G G G
17 chr17_67222363 0 67222363 A A A A A A T T A A A A A A A A A A A A
17 chr17_67258367 0 67258367 C C A A A A A A A A A A A A A A A A C C
17 chr17_67268870 0 67268870 A A A A A A A A A A A A C C A A A A A A
17 chr17_67298594 0 67298594 A A A A A A A A T T T T A A A A A A A A
17 chr17_67335042 0 67335042 A A A A A A A A A C C C A A A A A A A A
17 chr17_67341909 0 67341909 T T G G G G T T G G G G G G G G G G T T
17 chr17_67346957 0 67346957 A A A A A A A A A C A A A A A A A A A A
17 chr17_67349466 0 67349466 A A A A A A A A A A A A A T A A A A A A
17 chr17_67368981 0 67368981 A A A A A A A A A A A A A C C C C C A A
17 chr17_67391339 0 67391339 T T A T A T T T T T T T T T T T T T T T
17 chr17_67396143 0 67396143 T T G G T T T T T T T T T T T T T T T T
17 chr17_67416508 0 67416508 T T G G G G G G G G G G G G G G G G G G
17 chr17_67447060 0 67447060 T T T T G G T T T T T T T T T T T T T T
17 chr17_67454824 0 67454824 G G G G G G G G C C C C G G G G G G G G
17 chr17_67483374 0 67483374 G G G G G G G G C G C C G G G G G G G G
17 chr17_67504615 0 67504615 A A A A A A A A A A A A A A A A T T A A
17 chr17_67509754 0 67509754 T T T T T T T T T T T T G T T T T T T T
17 chr17_67510014 0 67510014 G G G G G G G G G G G G G G C C G G G G
17 chr17_67525908 0 67525908 T T T T T T T T G T T T T T T T T T T T
17 chr17_67526346 0 67526346 T T G G T T T T T T T T T T T T T T T T
17 chr17_67578428 0 67578428 T T T T T T T T T T T T G T T T T T T T
17 chr17_67585777 0 67585777 A A A A A A A A A A A A A T A A A A A A
17 chr17_67597479 0 67597479 A A A A A A A A A A A A A A C C A A A A
17 chr17_67623585 0 67623585 A A A C A A A A A A A A A A A A A A A A
17 chr17_67653457 0 67653457 G G G G C C G G G G G G G G G G G G G G
17 chr17_67664705 0 67664705 C C C C C C C C G G G G C C C C C C C C
17 chr17_67666297 0 67666297 T T T T T T T T G G G G T T T T T T T T
17 chr17_67672020 0 67672020 A A C C A A A A A A A A A A A A A A A A
17 chr17_67685856 0 67685856 G G G G G G G G C C C C G G G G G G G G
17 chr17_67693481 0 67693481 T T G G G G T T T T T T T T T T T T T T
17 chr17_67701338 0 67701338 T T T T T T T T T T G T T T T T T T T T
17 chr17_67721032 0 67721032 T T T T T T T T T T T T A T T T T T T T
17 chr17_67725639 0 67725639 C C G G G G C C C C C C C C C C C C C C
17 chr17_67751282 0 67751282 T T T T T T T T T T T T G T T T T T T T
17 chr17_67752691 0 67752691 C C C C C C C C C C C C C C C C A A C C
17 chr17_67769293 0 67769293 G G G G G G G G G G G G C G G G G G G G
17 chr17_67776235 0 67776235 A A A A A A A A A A A A A A A T A A A A
17 chr17_67788301 0 67788301 T T T T T T T T A A A A T T T T T T T T
17 chr17_67858192 0 67858192 A A A A A A A A C C C C A A A A A A A A
17 chr17_67863315 0 67863315 G G G G G G G G C C C C G G G G G G G G
17 chr17_67865650 0 67865650 T T T T T T T T G G G G T T T T T T T T
17 chr17_67875473 0 67875473 G G G G G G G G C G C C G G G G G G G G
17 chr17_67906760 0 67906760 C C C C C C A A C C C C C C C C C C C C
17 chr17_67907319 0 67907319 A C C C C C C C C C C C C C C C C C C C
17 chr17_67909876 0 67909876 T T T T T T T T A A A A T T T T T T T T
17 chr17_67918764 0 67918764 A A A A A A A A T T T T A A A A A A A A
17 chr17_67925281 0 67925281 A A A A A A A A A T T T A A A A A A A A
17 chr17_67932137 0 67932137 A A A A A A A A A A A A A A A C A A A A
17 chr17_67936853 0 67936853 T T G G T T T T T T T T T T T T T T T T
17 chr17_67946201 0 67946201 T T T T T T T T T T T T T T G G T T T T
17 chr17_67947388 0 67947388 G T T T T T G T T T T T T T T T T T T T
17 chr17_67952113 0 67952113 G G G G G G G G G G G G G G G G C C G G
17 chr17_67990171 0 67990171 A A A A A A A A C C C C A A A A A A A A
17 chr17_67996472 0 67996472 T T T T T T T T T T A T T T T T T T T T
17 chr17_67998651 0 67998651 C C C C C C C C C C C C C G C C C C C C
17 chr17_68013882 0 68013882 G G G G G G G G C G C C G G G G G G G G
17 chr17_68016433 0 68016433 C C C C C C C C C C C G C C C C C C C C
17 chr17_68053156 0 68053156 C C C C C C C C A A A A C C C C C C C C
17 chr17_68090374 0 68090374 C G C C C C C C C C C C C C C C C C C C
17 chr17_68116484 0 68116484 G G G G G G G G G G G G C C G G G G G G
17 chr17_68135503 0 68135503 C C C C C C C C C C C C C G C C C C C C
17 chr17_68166650 0 68166650 A A A A A A A A A A A A C C A A A A A A
17 chr17_68171179 0 68171179 T T T T T T T T T T T T A T T T T T T T
17 chr17_68184441 0 68184441 G G G G G G G G G T G G G G G G G G G G
17 chr17_68212234 0 68212234 A A A A A A A A A A A A A A T T A A A A
17 chr17_68236216 0 68236216 G G G G G G G G G G G G G G G G C G G G
17 chr17_68276713 0 68276713 G G G G G G G G C C C C G G G G G G G G
17 chr17_68281232 0 68281232 T T T T T T T T G G G G T T T T T T T T
17 chr17_68306551 0 68306551 A A A A A A A A A A A A A A A A C C A A
17 chr17_68310134 0 68310134 G G G G G G G G T T T T G G G G G G G G
17 chr17_68381248 0 68381248 A A T T A A A A A A A A A A A A A A A A
17 chr17_68387179 0 68387179 C C C C C C C C C C C C C C C C G G C C
17 chr17_68400551 0 68400551 G G G G G G G G G G G G C C C C G G G G
17 chr17_68405043 0 68405043 G G G G C G G G G G G G G G G G G G G G
17 chr17_68411004 0 68411004 T T T T T T T T T T T T T T T T G T T T
17 chr17_68501540 0 68501540 T T T T T T T T G G G G T T T T T T T T
17 chr17_68501983 0 68501983 G G C C C G G G G G G G G G G G G G G G
17 chr17_68508122 0 68508122 T T G G G T T T T T T T T T T T T T T T
17 chr17_68509467 0 68509467 T T T T T T T T G G G G T T T T T T T T
17 chr17_68519849 0 68519849 T T T T A T T T T T T T T T T T T T T T
17 chr17_68534905 0 68534905 T T T T T T T T A A A T T T T T T T T T
17 chr17_68539821 0 68539821 G G G T G T G G G G G G G G G G G G G G
17 chr17_68556027 0 68556027 G G G G G G G G G G G T G G G G G G G G
17 chr17_68596337 0 68596337 G G G G G G G G G G G G G G G G C G G G
17 chr17_68616991 0 68616991 C G C C C C C C C C C C C C C C C C G G
17 chr17_68677684 0 68677684 T T T T G T T T T T T T T T T T T T T T
17 chr17_68711687 0 68711687 C C C C C C C C C C C C C C C C G G C C
17 chr17_68728293 0 68728293 T T T T T T T T A A A A T T T T T T T T
17 chr17_68732819 0 68732819 A A A A A T A A A A A A A A A A A A A A
17 chr17_68741090 0 68741090 T T T T A A T T T T T T T T T T T T T T
17 chr17_68755843 0 68755843 G G G G G G G G C C C C G G G G G G G G
17 chr17_68783924 0 68783924 G G G G G G G G C C C C G G G G G G G G
17 chr17_68794895 0 68794895 G G G G G G G G G G T T G G G G G G G G
17 chr17_68796187 0 68796187 T T T T T T T T T T T T T T A A T T T T
17 chr17_68797708 0 68797708 C C C C C C C C C C C C C G C C C C C C
17 chr17_68797974 0 68797974 G G G G G T G G G G G G G G G G G G G G
17 chr17_68801290 0 68801290 G T G G G G G G G G G G G G G G G G T T
17 chr17_68816256 0 68816256 G G G G G G G G G G G G G G G T G G G G
17 chr17_68817727 0 68817727 G G G T G G G G G G G G G G G G G G G G
17 chr17_68818866 0 68818866 T T T T G G T T T T T T T T T T T T T T
17 chr17_68831319 0 68831319 T T T T T T T T T T T T T T G G T T T T
17 chr17_68832994 0 68832994 T T T T G T T T T T T T T T T T T T T T
17 chr17_68867706 0 68867706 C C A A A C C C A A A A A A A A A A C C
17 chr17_68867963 0 68867963 G G G G G G G T G G G G G G G G G G G G
17 chr17_68946598 0 68946598 T T T T T T T T A A A A T T T T T T T T
17 chr17_68969443 0 68969443 A A A A A A A A A A C C A A A A A A A A
17 chr17_68978017 0 68978017 A A A A A A A A A A A A A A A A T T A A
17 chr17_68997846 0 68997846 G G G G G G G G G G G G C G G G G G G G
17 chr17_69001414 0 69001414 G G G G G G G G G G G G G G C G G G G G
17 chr17_69003662 0 69003662 A A A A A A A T A A A A A A A A A A A A
17 chr17_69059068 0 69059068 G G C C C C C G C C C C C C C C C C G G
17 chr17_69105318 0 69105318 C C A A A A C C A A A A A A A A A A C C
17 chr17_69106451 0 69106451 A A A A A A A A A A A A A A A A A T A A
17 chr17_69155651 0 69155651 T T T T T T T T A A A A T T T T T T T T
17 chr17_69158247 0 69158247 A A A A A A A A T T T T A A A A A A A A
17 chr17_69160308 0 69160308 A A A A A A A A T T T T A A A A A A A A
17 chr17_69160459 0 69160459 C C G G G G C C G G G G C C C C C C C C
17 chr17_69254215 0 69254215 C C C C C C C C C C C C C G C C C C C C
17 chr17_69254725 0 69254725 A A A A A A A A A A A A A T A A A A A A
17 chr17_69255186 0 69255186 C C C C C C C C C C A A C C C C C C C C
17 chr17_69284768 0 69284768 A A A A A A A A A A A A A A C C A A A A
17 chr17_69298088 0 69298088 C G G G G G C G G G G G G G G G G G C C
17 chr17_69322175 0 69322175 T T T T T T T T T T T T T T T T G G T T
17 chr17_69346954 0 69346954 T T T T T T T T G G G G T T T T T T T T
17 chr17_69367018 0 69367018 T T T T G T T T G G G G G G G G G G T T
17 chr17_69371930 0 69371930 G G G G G G G G G G G G G G G G G T G G
17 chr17_69375441 0 69375441 C C C G C C C C C C C C C C C C C C C C
17 chr17_69375571 0 69375571 G G G G C G G G G G G G G G G G G G G G
17 chr17_69397412 0 69397412 T T G G G G T T G G G G G G G G G G T T
17 chr17_69462126 0 69462126 C C C C C C C C C C C C C C G G C C C C
17 chr17_69474715 0 69474715 C C G G G G C C C C C C C C C C C C C C
17 chr17_69481427 0 69481427 C C C C C C C C G G G G C C C C C C C C
17 chr17_69501742 0 69501742 G G G G G G G G G G G G G T G G G G G G
17 chr17_69526305 0 69526305 C C C C C C C C G G G G C C C C C C C C
17 chr17_69549654 0 69549654 T T T T T T T T T T T T G G T T T T T T
17 chr17_69567418 0 69567418 T T T T T T T T T T T T G T T T T T T T
17 chr17_69602998 0 69602998 G G G G G G G G G G G G G G G G T T G G
17 chr17_69633300 0 69633300 G G G G G G G G G G G G G G G G C C G G
17 chr17_69640534 0 69640534 T T T T T T T T G T G T T T T T T T T T
17 chr17_69640740 0 69640740 G G G G G G G G C C C C G G G G G G G G
17 chr17_69645757 0 69645757 C C C C C C C C C G C C C C C C C C C C
17 chr17_69669084 0 69669084 A A A A A T A A A A A A A A A A A A A A
17 chr17_69676653 0 69676653 C C C C C C C C A A A A C C C C C C C C
17 chr17_69703666 0 69703666 C C C C C C C C C C C C C C C C G G C C
17 chr17_69717525 0 69717525 A A A A A A A A A A A A A C A A A A A A
17 chr17_69717864 0 69717864 C C C C C C C C C C A C C C C C C C C C
17 chr17_69720785 0 69720785 C C C C C C C C C C C C C C A A C C C C
17 chr17_69722297 0 69722297 T T T T G G T T T T T T T T T T T T T T
17 chr17_69748276 0 69748276 A A A A A A A A A A A A A A A A A C A A
17 chr17_69759563 0 69759563 A A C C A A A A A A A A A A A A A A A A
17 chr17_69781318 0 69781318 G G G G G G G G G G G G G T G G G G G G
17 chr17_69793532 0 69793532 G G G G G G G G T T T T G G G G G G G G
17 chr17_69801057 0 69801057 A A A A A A A C A A A A A C A A A A A A
17 chr17_69805975 0 69805975 T T T T T T T T T T T T T T T T A T T T
17 chr17_69831440 0 69831440 T T T T T T T T G G G G T T T T T T T T
17 chr17_69859223 0 69859223 A C A C A A A A A A A A C C C C C C A A
17 chr17_69866414 0 69866414 A A C C A A A A A A A A A A A A A A A A
17 chr17_69869615 0 69869615 C G G G G G G G G G G G G G G G G G G G
17 chr17_69879396 0 69879396 A A A A A C A A A A A A A A A A A A A A
17 chr17_69885062 0 69885062 G G G G G T G G G G G G G G G G G G G G
17 chr17_69904316 0 69904316 A A C C C C A A A A A A A A A A A A A A
17 chr17_69904578 0 69904578 T T G G G G T T T T T T T T T T T T T T
17 chr17_69915992 0 69915992 A A T T A A A A A A A A A A A A A A A A
17 chr17_69949646 0 69949646 G T T T T T T T T T T T T T T T T T T T
17 chr17_69956004 0 69956004 C C C C C C C C A A A A C C C C C C C C
17 chr17_69961375 0 69961375 G G G G G G G G G G G G C G G G G G G G
17 chr17_69993931 0 69993931 T T T T T T T T T T T T G T T T T T T T
17 chr17_69995237 0 69995237 A A A A A A A A A A A A A A A A T T A A
17 chr17_70017189 0 70017189 A A A A A T A A A A A A A A A A A A A A
17 chr17_70027054 0 70027054 G G G G G G G G G G G G G G C G G G G G
17 chr17_70041351 0 70041351 T T T T T T T T A A A A T T T T T T T T
17 chr17_70078791 0 70078791 G G C G G G G G G G G G G G G G G G G G
17 chr17_70087231 0 70087231 T T G T G T T T T T T T T T T T T T T T
17 chr17_70101239 0 70101239 C C C C C C C C G G G G C C C C C C C C
17 chr17_70125739 0 70125739 G G G G G G G G G G G G G G G G C C G G
17 chr17_70142172 0 70142172 C C C C C C C C A A A A C C C C C C C C
17 chr17_70152718 0 70152718 A A C C A A A A A A A A A A A A A A A A
17 chr17_70158448 0 70158448 G G G G G G G G G G G G C G G G G G G G
17 chr17_70194010 0 70194010 T T T T G G T T T T T T T T T T T T T T
17 chr17_70226540 0 70226540 C C C C C C C C C C C C A C C C C C C C
17 chr17_70238032 0 70238032 T T T T G T T T T T T T T T T T T T T T
17 chr17_70257448 0 70257448 C C C C C C C C C C C C C C C C C G C C
17 chr17_70277787 0 70277787 C C A C C C C C C C C C C C C C C C C C
17 chr17_70293956 0 70293956 C C C C C C C C C C C C C G C C C C C C
17 chr17_70311498 0 70311498 C C A C C C C C C C C C C C C C C C C C
17 chr17_70330579 0 70330579 C C C C C C C G C C C C C C C C C C C C
17 chr17_70330668 0 70330668 A A A A A A A A A A A A A C A A A A A A
17 chr17_70338101 0 70338101 T T T T T T T T A T T T T T T T T T T T
17 chr17_70422229 0 70422229 A A A A A A A A A A A A C C C C A A A A
17 chr17_70426550 0 70426550 C G C C C C C C C C C C C C C C C C C C
17 chr17_70435983 0 70435983 G G C C G G G G G G G G G G G G G G G G
17 chr17_70436743 0 70436743 C C G G G G C C G G G G G G G G G G C C
17 chr17_70463152 0 70463152 G G G G G G G G G G G T G G G G G G G G
17 chr17_70471932 0 70471932 G G G G G G G G G G G G C G G G G G G G
17 chr17_70472503 0 70472503 A A T T T T A A T T T T T T T T T T A A
17 chr17_70491536 0 70491536 C C C C C C C C A A A A C C C C C C C C
17 chr17_70498516 0 70498516 G G C C C C G G C C C C C C C C C C G G
17 chr17_70524303 0 70524303 A C A A A A A A A A A A A A A A A A C C
17 chr17_70542368 0 70542368 G G G T T T G G G G G G G G G G G G G G
17 chr17_70564474 0 70564474 G G C G C C G G G G G G G G G G G G G G
17 chr17_70600848 0 70600848 C C C C C C C C C C C C A A C C C C C C
17 chr17_70613321 0 70613321 A A A A A A A A A A A A T T T T T T A A
17 chr17_70617533 0 70617533 G G G G G G G G C C C C G G G G G G G G
17 chr17_70639401 0 70639401 T T T T T T T T T T T T A T T T T T T T
17 chr17_70652878 0 70652878 G G G G G G G G G G G G G G G G T T G G
17 chr17_70667276 0 70667276 T T T T T T T T G G G G T T T T T T T T
17 chr17_70715647 0 70715647 T T T T T T T T G G G G T T T T T T T T
17 chr17_70718623 0 70718623 G G T T T T G G G G G G G G G G G G G G
17 chr17_70732268 0 70732268 T T T T T T T T G G G G T T T T T T T T
17 chr17_70743893 0 70743893 C C C C C C C C C C C C C G C C C C C C
17 chr17_70764078 0 70764078 T T T T T T T T T T T T T T A T T T T T
17 chr17_70783204 0 70783204 T T T T T T T T T T G T T T T T T T T T
17 chr17_70821982 0 70821982 A A A A A A A A A T A A A A A A A A A A
17 chr17_70871239 0 70871239 G G G G G G G G C C C C G G G G G G G G
17 chr17_70882589 0 70882589 G G C C G G G G G G G G G G G G G G G G
17 chr17_70893956 0 70893956 T T T T T T T T T T T T T T G T T T T T
17 chr17_70894583 0 70894583 A A T T A A A A A A A A A A A A A A A A
17 chr17_70925461 0 70925461 G G G G G G G G C C C C G G G G G G G G
17 chr17_70933349 0 70933349 C G G G G G G G G G G G G G G G G G C C
17 chr17_70975388 0 70975388 C C C G C C C C C C C C C C C C C C C C
17 chr17_71014233 0 71014233 G G G G G G G G C C C C G G G G G G G G
17 chr17_71041574 0 71041574 T T T T T T T T T T T T T T T T G G T T
17 chr17_71077421 0 71077421 G G C G C C G G G G G G G G G G G G G G
17 chr17_71091072 0 71091072 T T T T T T T T T T T T T T T T A T T T
17 chr17_71096209 0 71096209 G G G T G G G G G G G G G G G G G G G G
17 chr17_71106082 0 71106082 G G G G G G G G C C C G G G G G G G G G
17 chr17_71114781 0 71114781 A A T T T T A A A A A A A A A A A A A A
17 chr17_71116917 0 71116917 T T G T T T T T T T T T T T T T T T T T
17 chr17_71135647 0 71135647 C G C C C C C C C C C C C C C C C C C C
17 chr17_71175376 0 71175376 C C C G G G C C C C C C C C C C C C C C
17 chr17_71207051 0 71207051 C C C C C C C C C C C C C C C C C G C C
17 chr17_71241402 0 71241402 A A A A A A A A A A A A A A A A C C A A
17 chr17_71249491 0 71249491 A A A A A A A A T T A T A A A A A A A A
17 chr17_71253096 0 71253096 G G G G G G G G G G G G G G G T G G G G
17 chr17_71255019 0 71255019 T T T T T T T T T T T T T T T T G T T T
17 chr17_71272748 0 71272748 A A A A A A A A A A A A A A A A A C A A
17 chr17_71289230 0 71289230 G G G G G G G G C C C C G G G G G G G G
17 chr17_71291893 0 71291893 T T T T T T T T T T T T A T T T T T T T
17 chr17_71309443 0 71309443 C C C C C C C C C C C C C C C C G G C C
17 chr17_71315453 0 71315453 A A A A A A A A A A A A A A A A C C A A
17 chr17_71338283 0 71338283 C C C C C C C C C C C C C G C C C C C C
17 chr17_71342453 0 71342453 G G G G G G G G G G G T G G G G G G G G
17 chr17_71380953 0 71380953 A A A A A A A A C C C C A A A A A A A A
17 chr17_71385065 0 71385065 T T A T T T T T T T T T T T T T T T T T
17 chr17_71400625 0 71400625 G G G G G G G G G G G G G G C C G G G G
17 chr17_71433950 0 71433950 A A A A C C A A A A A A A A A A A A A A
17 chr17_71434358 0 71434358 G G G G G G G G C G G G G G G G G G G G
17 chr17_71501606 0 71501606 T T T T T T T T T T T T T T T T G G T T
17 chr17_71514364 0 71514364 G G T T T T G G T T T T T T T T T T G G
17 chr17_71516853 0 71516853 A A A A A A A A A A A A C C C C A A A A
17 chr17_71519247 0 71519247 G G G G G G G G G G G G G G G G T T G G
17 chr17_71527595 0 71527595 C C C C C C A C C C C C C C C C C C C C
17 chr17_71558277 0 71558277 G G G G G G G G G G G G G G G G C C G G
17 chr17_71565747 0 71565747 C C C C C C C C A A A A C C C C C C C C
17 chr17_71575579 0 71575579 T T T T T T T T G G G G T T T T T T T T
17 chr17_71600280 0 71600280 A A A A A A A A A A A A A A C C A A A A
17 chr17_71608031 0 71608031 C C C C C C C C A C A C C C C C C C C C
17 chr17_71647192 0 71647192 C C C C G G C C C C C C C C C C C C C C
17 chr17_71668390 0 71668390 A A A A A A A A C C C C A A A A A A A A
17 chr17_71670239 0 71670239 C C C C C C C C C C C C C C C G C C C C
17 chr17_71715263 0 71715263 T T T T T T T T G G G G G G G G G G T T
17 chr17_71736100 0 71736100 G G G G G G G G G T G G G G G G G G G G
17 chr17_71739323 0 71739323 G G C G G G G G G G G G G G G G G G G G
17 chr17_71766579 0 71766579 T T T T T T T T T T T T A T T T T T T T
17 chr17_71802876 0 71802876 A A A A A A A A A A A A A A A A T T A A
17 chr17_71805193 0 71805193 T T A T T T T T T T T T T T T T T T T T
17 chr17_71808942 0 71808942 T T T T T T T T G G G G T T T T T T T T
17 chr17_71812027 0 71812027 C C C C C C C C G G G G C C C C C C C C
17 chr17_71824173 0 71824173 G G G G G G G G G G G G G G G G C C G G
17 chr17_71831547 0 71831547 A A A A A A A A A T A T A A A A A A A A
17 chr17_71854839 0 71854839 G G G G G G G G G T G T G G G G G G G G
17 chr17_71857153 0 71857153 G G G G G G G G G G G G G G G G T T G G
17 chr17_71873528 0 71873528 G G G G C C G G G G G G G G G G G G G G
17 chr17_71895406 0 71895406 T T T T T T T T G T T T T T T T T T T T
17 chr17_71917619 0 71917619 C C C C C C C C C C C C A A C C C C C C
17 chr17_71920549 0 71920549 A A A A A A A A A A A A A C A A A A A A
17 chr17_71948534 0 71948534 C C C C C C C C A A A A C C C C C C C C
17 chr17_71963125 0 71963125 A A A C A A A A A A A A A A A A A A A A
17 chr17_71968009 0 71968009 A A A A A A A A T T T T A A A A T T A A
17 chr17_71974775 0 71974775 C G C C C C C C C C C C C C C C C C C C
17 chr17_71983539 0 71983539 G G T T T T G T T T T T T T T T T T G G
17 chr17_71983840 0 71983840 T T T T T T T T T T T T T T A A T T T T
17 chr17_71988155 0 71988155 T T T T T T T T G G G G G G G G T T T T
17 chr17_71993226 0 71993226 A A A A A A A A A A A A A A C C A A A A
17 chr17_71997765 0 71997765 A A A A A A A A C C C C A A A A A A A A
17 chr17_71999536 0 71999536 A A T T A A A A A A A A A A A A A A A A
17 chr17_72010662 0 72010662 G G G G G G G G C G G G G G G G G G G G
17 chr17_72032162 0 72032162 G G G G G G G G C C C C G G G G G G G G
17 chr17_72048149 0 72048149 G G G G G G G G T T T T G G G G G G G G
17 chr17_72054773 0 72054773 T T T T T T T T G G G G T T T T T T T T
17 chr17_72055408 0 72055408 A A A A A A A A A C A C A A A A A A A A
17 chr17_72064012 0 72064012 G G G G G G G G C C C C G G G G G G G G
17 chr17_72066653 0 72066653 T T T T T T T T G G G G T T T T T T T T
17 chr17_72114932 0 72114932 T T T T T T A T T T T T T T T T T T T T
17 chr17_72143651 0 72143651 A T T T T T A T T T T T T T T T T T T T
17 chr17_72159271 0 72159271 C C G G C C C C C C C C C C C C C C C C
17 chr17_72164044 0 72164044 A A C C C C A A C C C C C C C C C C A A
17 chr17_72166800 0 72166800 T T A A T T T T T T T T T T T T T T T T
17 chr17_72171142 0 72171142 C C C C C C C C C C C C C C G G G G C C
17 chr17_72221472 0 72221472 G G G G G G G G G G G G G G T T T T G G
17 chr17_72222026 0 72222026 A C A A A A A A A A A A A A A A A A A A
17 chr17_72227053 0 72227053 G G G G T T G G G G G G G G G G G G G G
17 chr17_72232445 0 72232445 G G G G G G G G T T T T T T T T T T G G
17 chr17_72248729 0 72248729 G G G G G G G G C C G G G G G G G G G G
17 chr17_72250518 0 72250518 C C C C C C C C C C C C C G C C C C C C
17 chr17_72268785 0 72268785 C C C C C C C C G G G G C C C C C C C C
17 chr17_72279013 0 72279013 A A A A A A A A A T T T A A A A A A A A
17 chr17_72320094 0 72320094 A A A A A A A A A A A A A C A A A A A A
17 chr17_72320731 0 72320731 T T T T T T T T A T T T T T T T T T T T
17 chr17_72344368 0 72344368 G G G G G G G G G G G G G G G G C C G G
17 chr17_72359841 0 72359841 G G G G G G G G T T T T G G G G G G G G
17 chr17_72381744 0 72381744 T T T T T T T T G T T T T T T T T T T T
17 chr17_72395309 0 72395309 C C C C C C C C G G G G C C C C C C C C
17 chr17_72424905 0 72424905 C C C C C C C C C C C C A A C C C C C C
17 chr17_72429187 0 72429187 A C C C C C C C C C C C C C C C C C C C
17 chr17_72439159 0 72439159 A A A A A A A A A A A A A C A C C C A A
17 chr17_72483852 0 72483852 C C C C A A C C C C C C C C C C C C C C
17 chr17_72499629 0 72499629 C C C C C C C C G G G G C C C C C C C C
17 chr17_72507065 0 72507065 A A C C A A A A A A A A A A A A A A A A
17 chr17_72508334 0 72508334 A A A A C C A A A A A A A A A A A A A A
17 chr17_72510031 0 72510031 G G G G G G G G T T T T G G G G G G G G
17 chr17_72520415 0 72520415 G G G G G G G G T T T T G G G G G G G G
17 chr17_72520439 0 72520439 C C A C C C C C C C C C C C C C C C C C
17 chr17_72537805 0 72537805 T T T T T T T T G G G T T T T T T T T T
17 chr17_72643648 0 72643648 T T T T T T T T A T A A T T T T T T T T
17 chr17_72647379 0 72647379 T T T T T T T T G G G G T T T T T T T T
17 chr17_72721289 0 72721289 G G G G T T G G G G G G G G G G G G G G
17 chr17_72738417 0 72738417 T T T T T T T T G G G G T T T T T T T T
17 chr17_72764897 0 72764897 C C C C C C C C G G G G C C C C C C C C
17 chr17_72765132 0 72765132 G G C G G G G G G G G G G G G G G G G G
17 chr17_72766799 0 72766799 A A A C A A A A A A A A A A A A A A A A
17 chr17_72767304 0 72767304 G G G G G G G G G G G G G G G T G G G G
17 chr17_72777830 0 72777830 T T T T T T T T A A A A T T T T T T T T
17 chr17_72798376 0 72798376 A T T T T T A T T T T T T T T T T T T T
17 chr17_72799821 0 72799821 A A A A A A A A T T T T A A A A A A A A
17 chr17_72803770 0 72803770 T T T T T T T T T T T T G G G G G G T T
17 chr17_72815873 0 72815873 C C C C C C C C C G C G C C C C C C C C
17 chr17_72833502 0 72833502 T T T T T T T T T T T T T T A T T T T T
17 chr17_72838386 0 72838386 C C A C C C C C C C C C C C C C C C C C
17 chr17_72843783 0 72843783 A A A A A A A A C C C C A A A A A A A A
17 chr17_72851225 0 72851225 A A A A A A A A A A A A A A A A C C A A
17 chr17_72869401 0 72869401 A A A A A A A A A A A A A A A C A A A A
17 chr17_72870999 0 72870999 A A A A A A A A A A A C A A A A A A A A
17 chr17_72889852 0 72889852 G G G G G G G G C G G G G G G G G G G G
17 chr17_72905700 0 72905700 C C C C C C C C A A A A C C C C C C C C
17 chr17_72915193 0 72915193 G G C C G G G G G G G G G G G G G G G G
17 chr17_72924185 0 72924185 T T T T T T T T T T T T T T T T G T T T
17 chr17_72942647 0 72942647 A A C C C C A A C C C C C C C C C C A A
17 chr17_72989257 0 72989257 T T T T T T G T T T T T T T T T T T T T
17 chr17_73021090 0 73021090 A A A A A A A A A A A A T T A A A A A A
17 chr17_73026934 0 73026934 T T T T T T T T T T A T T T T T T T T T
17 chr17_73045908 0 73045908 T T T T T T T T T T T T G T T T T T T T
17 chr17_73052245 0 73052245 T T A A A A A A A A A A A A A A A A A A
17 chr17_73053477 0 73053477 T T T T T T T T T T A T T T T T T T T T
17 chr17_73081431 0 73081431 A A A A A A A A A A A A A C A A A A A A
17 chr17_73097790 0 73097790 G G G G G G G G T T T T G G G G G G G G
17 chr17_73109429 0 73109429 C C A A C C C C C C C C C C C C C C C C
17 chr17_73127678 0 73127678 C C C C C C C C C C C C C C C C G G C C
17 chr17_73132387 0 73132387 T T T T T T T T G G G G T T T T T T T T
17 chr17_73137930 0 73137930 G G G G G G G G T T T T G G G G G G G G
17 chr17_73141804 0 73141804 T T T T T T G T T T T T T T T T T T T T
17 chr17_73151094 0 73151094 A A A A C C A A A A A A A A A A A A A A
17 chr17_73160380 0 73160380 C C C C C C C C G G G G C C C C C C C C
17 chr17_73161295 0 73161295 T T T T T T T T G G G G T T T T T T T T
17 chr17_73166914 0 73166914 T T T T T T T T G G G G T T T T T T T T
17 chr17_73172748 0 73172748 G G G G G G G G G G G G G G G G G T G G
17 chr17_73175515 0 73175515 G G G G G G G G G G G G G G G T G G G G
17 chr17_73225627 0 73225627 T T T T T T T T T T T T T T T T G T T T
17 chr17_73226169 0 73226169 A A A A A A A A A A A A A A A A C C A A
17 chr17_73235137 0 73235137 G G T T G G G G G G G G G G G G G G G G
17 chr17_73287908 0 73287908 T T G T T T T T T T T T T T T T T T T T
17 chr17_73302437 0 73302437 A A A A A A A A T T T T A A A A A A A A
17 chr17_73317468 0 73317468 A C A A A A A A A A A A A A A A A A A A
17 chr17_73333065 0 73333065 G G G G G G G G C C C C G G G G G G G G
17 chr17_73353246 0 73353246 C G C C C C C G C C C C C C C C C C G G
17 chr17_73357375 0 73357375 T T T T T T T T A T T T T T T T T T T T
17 chr17_73393522 0 73393522 G G G G G G G G T T T T G G G G G G G G
17 chr17_73450584 0 73450584 C C C C C C C C A C C C C C C C C C C C
17 chr17_73470907 0 73470907 G G C C G G G G G G G G G G G G G G G G
17 chr17_73473559 0 73473559 G G G G G G G G G G G G G G G G C C G G
17 chr17_73529374 0 73529374 T T T T T T T T T T A A T T T T T T T T
17 chr17_73570624 0 73570624 T T T T T T T T G T T T T T T T T T T T
17 chr17_73579303 0 73579303 T T T T T T T T T T T T T T T T A T T T
17 chr17_73625388 0 73625388 C C C C C C C C C C C C C C C C G G C C
17 chr17_73625550 0 73625550 A A A A A A A A T T T T A A A A A A A A
17 chr17_73629843 0 73629843 T T T T T T T T A A A A T T T T T T T T
17 chr17_73638922 0 73638922 C C C C C C C C C G C C C C C C C C C C
17 chr17_73653890 0 73653890 G G G T G G G G G G G T G G G G G G G G
17 chr17_73661986 0 73661986 A A A C C C A A A A A A A A A A A A A A
17 chr17_73675067 0 73675067 A A T T T T A A A A A A A A A A A A A A
17 chr17_73697812 0 73697812 G G C C C C G G C C C C G G G G G G G G
17 chr17_73701712 0 73701712 C C C C C C C C C C C G C C C C C C C C
17 chr17_73707309 0 73707309 C C G G G G C C G G G G G G G G G G C C
17 chr17_73725211 0 73725211 G G C C C C G G G G G G G G G G G G G G
17 chr17_73730166 0 73730166 G G T T T T G G T T T T T T T T T T G G
17 chr17_73730490 0 73730490 T T T T T T T T T T T T G G T T G G T T
17 chr17_73738224 0 73738224 T T T T T T T T T T T T T T T T G T T T
17 chr17_73760560 0 73760560 C C C C G G C C C C C C C C C C C C C C
17 chr17_73769114 0 73769114 T T T T T T T T A A A A T T T T T T T T
17 chr17_73775734 0 73775734 T T T T T T T T A T T T T T T T T T T T
17 chr17_73818339 0 73818339 T T T T T T T T T T G T T T T T T T T T
17 chr17_73819233 0 73819233 G G G G C G G G G G G G G G G G G G G G
17 chr17_73825455 0 73825455 C C C C C C C C G G G G C C C C C C C C
17 chr17_73825597 0 73825597 T T G T G G T T G G G G T T T T T T T T
17 chr17_73828842 0 73828842 A A A A A A A A A T A A A A A A A A A A
17 chr17_73832324 0 73832324 T T T T T T T T T T T T T T T T G T T T
17 chr17_73864862 0 73864862 A A A A A A A A C C C C A A A A A A A A
17 chr17_73871652 0 73871652 G G G G G G G G G G G G C C C C C C G G
17 chr17_73879694 0 73879694 G G G G G G G G T T T T G G G G G G G G
17 chr17_73898293 0 73898293 G G G G G G G G G G G G G G C G G G G G
17 chr17_73902017 0 73902017 G G G G G G G G G T G G G G G G G G G G
17 chr17_73911905 0 73911905 T T T T T T A T T T T T T T T T T T T T
17 chr17_73928250 0 73928250 G G G G G G G G C G G G G G G G G G G G
17 chr17_73937867 0 73937867 G G G G G G G G G G G G G T G G G G G G
17 chr17_73943829 0 73943829 C C C C C C C C C C C C C G C C C C C C
17 chr17_73956145 0 73956145 G G G G G G G G C G C G G G G G G G G G
17 chr17_73959925 0 73959925 C C A A A A C C C C C C C C C C C C C C
17 chr17_73966011 0 73966011 A C C C C C C C C C C C C C C C C C A A
17 chr17_74016991 0 74016991 A A A A A A A A A A A A A A A A A C A A
17 chr17_74019454 0 74019454 T T T T G T T T T T T T T T T T T T T T
17 chr17_74048673 0 74048673 T T G G T T T T T T T T T T T T T T T T
17 chr17_74068975 0 74068975 A A A A A A A A C C C C A A A A A A A A
17 chr17_74097493 0 74097493 C C G G G G C C G G G G G G G G G G C C
17 chr17_74105032 0 74105032 C C C C C C C C C C C C C G C C C C C C
17 chr17_74113324 0 74113324 T T T T T T T T G G G G T T T T T T T T
17 chr17_74122201 0 74122201 A A A A A A A A A A A T A A A A A A A A
17 chr17_74124867 0 74124867 C C G G C C C C C C C C C C C C C C C C
17 chr17_74267894 0 74267894 C C C C C G C C C C C C C C C C C C C C
17 chr17_74271798 0 74271798 G G G G G G G G G T G G G G G G G G G G
17 chr17_74272967 0 74272967 A A T T T T A A A A A A A A A A A A A A
17 chr17_74273432 0 74273432 G G G G G G G G G G G G G G G G G T G G
17 chr17_74277952 0 74277952 T T T T T T T T T T T T A T T T T T T T
17 chr17_74343195 0 74343195 C C A C A C C C C C C C C C C C C C C C
17 chr17_74344990 0 74344990 T T T T T T T T G T G T T T T T T T T T
17 chr17_74346712 0 74346712 A A A A A A A A T T T T A A A A A A A A
17 chr17_74355840 0 74355840 C C C C C C C C A A A A C C C C C C C C
17 chr17_74356375 0 74356375 G G C G C G G G C C C C C C G G C C G G
17 chr17_74367166 0 74367166 C C C C C C C C C C C C C C G G C C C C
17 chr17_74367409 0 74367409 C C C C C C C C C C C C C G G G C C C C
17 chr17_74387176 0 74387176 C C C C C C C C A A A A C C C C C C C C
17 chr17_74402141 0 74402141 A A A A A A A A C C C C A A C C A A A A
17 chr17_74407212 0 74407212 T T T T T T T T T T T T T T T T G G T T
17 chr17_74414630 0 74414630 C C C C C C C C C C C C A A C C C C C C
17 chr17_74421531 0 74421531 C C C C A C C C C C C C C C C C C C C C
17 chr17_74429135 0 74429135 T T T T T T T T A A A A T T T T T T T T
17 chr17_74446008 0 74446008 A A A A A A A A A A A A C C C C A A A A
17 chr17_74448203 0 74448203 A A A A A A A A T T T T A A A A A A A A
17 chr17_74451285 0 74451285 T T T T T T T T G G G T T T T T T T T T
17 chr17_74495240 0 74495240 C C C C C C C C C C C C C C C C A C C C
17 chr17_74517995 0 74517995 C C C C C C C C A A A A C C C C C C C C
17 chr17_74519265 0 74519265 G G G G G G G G G G G G C G G G C C G G
17 chr17_74545348 0 74545348 A A A A A A A A A A A A A A A A A C A A
17 chr17_74550676 0 74550676 A A A A A A A A A A A A A A A A T T A A
17 chr17_74561135 0 74561135 A A T T T T A A T T T T T T T T T T A A
17 chr17_74583644 0 74583644 T T T T T T T T G G G G T T T T T T T T
17 chr17_74622145 0 74622145 C C G G C G C C C C C C C C C C C C C C
17 chr17_74638966 0 74638966 G G G G G G G G G G G G G G G G C C G G
17 chr17_74660466 0 74660466 T T T T T T T T T T T T G T T T T T T T
17 chr17_74667914 0 74667914 A A A A A A A A A A A C A A A A A A A A
17 chr17_74681453 0 74681453 A A A A A A A A A A A C A A A A A A A A
17 chr17_74693074 0 74693074 A A A A A A A A A A A A A A C C A A A A
17 chr17_74739980 0 74739980 G G G G G G G G G G G G G G G T G G G G
17 chr17_74746726 0 74746726 T T T T T T T T T T T T T T T T A A T T
17 chr17_74793679 0 74793679 G G G G G G G G G G G G C C C C C C G G
17 chr17_74797311 0 74797311 G G G G G G G G G T G T G G G G G G G G
17 chr17_74799499 0 74799499 T T T T T T T T T T T T T T G T T T T T
17 chr17_74811225 0 74811225 G G G G G G G G T T T T G G G G G G G G
17 chr17_74814851 0 74814851 A A A A A A A A A A A A C C C C C C A A
17 chr17_74834432 0 74834432 C C C C C C C C G G G G C C C C C C C C
17 chr17_74835354 0 74835354 C C C C C C C C G G G G C C C C C C C C
17 chr17_74836627 0 74836627 T T T T T T T T G G G G T T T T T T T T
17 chr17_74921033 0 74921033 T T T T T T T T A A A A T T T T T T T T
17 chr17_74932883 0 74932883 T T T T T T T T T T T T T T T T G T T T
17 chr17_74962511 0 74962511 T T T T T T T T T T T T A T T T T T T T
17 chr17_74970198 0 74970198 T T T T T T T T G G G G T T T T T T T T
17 chr17_75053873 0 75053873 A A A A A A A A A A A A A A C C A A A A
17 chr17_75058455 0 75058455 G G G G G G G G G G G G G G G G C C G G
17 chr17_75063511 0 75063511 G G G G G G G G T T T T G G G G G G G G
17 chr17_75068669 0 75068669 C C C C C C C C C G C C C C C C C C C C
17 chr17_75087547 0 75087547 C C C C C C C C A A A A C C C C C C C C
17 chr17_75105192 0 75105192 G G G G G G G G G G G G G G G G C G G G
17 chr17_75105225 0 75105225 G G G G G G G G T T T T G G G G G G G G
17 chr17_75143456 0 75143456 T T T T T T T T G G G G T T T T T T T T
17 chr17_75163919 0 75163919 G G G G G G G G T T T T G G G G G G G G
17 chr17_75235314 0 75235314 G G G G G G G G G G G G G G G G C C G G
17 chr17_75238064 0 75238064 C C C C C C C C C C C G C C C C C C C C
17 chr17_75256131 0 75256131 C C C C C C C C C G C C C C C C C C C C
17 chr17_75274287 0 75274287 G G G G G G G G G G G G G T G G G G G G
17 chr17_75294802 0 75294802 T T T T T T T T G G G G T T T T T T T T
17 chr17_75318556 0 75318556 G T T T T T T T T T T T T T T T T T G G
17 chr17_75340740 0 75340740 T T T T T T T T G T T T T T T T T T T T
17 chr17_75344495 0 75344495 T T T T T T T T G T T T T T T T T T T T
17 chr17_75345287 0 75345287 G G C G G G G G G G G G G G G G G G G G
17 chr17_75353921 0 75353921 T T T T T T T T T T T T T T T T A A T T
17 chr17_75362590 0 75362590 C C C C C C C C C C C C A C C C C C C C
17 chr17_75374669 0 75374669 C C C C C C C C A C C C C C C C C C C C
17 chr17_75391451 0 75391451 A C A A A A A A A A A A A A A A A A A A
17 chr17_75394124 0 75394124 G G C C G G G G G G G G G G G G G G G G
17 chr17_75409867 0 75409867 C C C C C C C C C C C C C C A A C C C C
17 chr17_75410253 0 75410253 T T T T T T T T A T T T T T T T T T T T
17 chr17_75412274 0 75412274 T T T T T T T T A A T T T T T T T T T T
17 chr17_75423180 0 75423180 T T T T T T T T T T T T G T T T T T T T
17 chr17_75441730 0 75441730 T T A T T T T T T T T T T T T T T T T T
17 chr17_75459114 0 75459114 C C C C C C C C C C A A C C C C C C C C
17 chr17_75470427 0 75470427 A A A A A A A A A A A A A C A A A A A A
17 chr17_75504215 0 75504215 C C C C C C C C G G G G C C C C C C C C
17 chr17_75546287 0 75546287 A A A C A A A A C C C C C C C C C C A A
17 chr17_75556791 0 75556791 G G G G G G G G G G G G G G G G T T G G
17 chr17_75595254 0 75595254 C C C C C C C C G G G G C C C C C C C C
17 chr17_75600014 0 75600014 C C G G G G C C G G G G G G G G G G C C
17 chr17_75602058 0 75602058 G G G G G G G G G G G T G G G G G G G G
17 chr17_75630939 0 75630939 A A A T A A A A A A A A A A A A A A A A
17 chr17_75636009 0 75636009 A A A A A A A A A A A A A A A T A A A A
17 chr17_75643038 0 75643038 T T G G T T T T T T T T T T T T T T T T
17 chr17_75647593 0 75647593 G G G G G G G G T T T T G G G G G G G G
17 chr17_75651264 0 75651264 T T T T T T T T T T T T A T T T T T T T
17 chr17_75666470 0 75666470 C C C C C C C C C C C C C C C C A C C C
17 chr17_75726237 0 75726237 C C C C C C C C C C C C C C C C C G C C
17 chr17_75733659 0 75733659 G G G G T T G G G G G G G G G G G G G G
17 chr17_75749578 0 75749578 T T T T G G T T T T T T T T T T T T T T
17 chr17_75761458 0 75761458 C C C C C C C C A A A A C C C C C C C C
17 chr17_75769679 0 75769679 A A A A A A A A A A A A A C A A A A A A
17 chr17_75796504 0 75796504 C C C C C C C C C C C C C C C C G G C C
17 chr17_75803598 0 75803598 C C C C C C C C G G G G C C C C C C C C
17 chr17_75812404 0 75812404 C C C C C C C C C C C C C C C C A C C C
17 chr17_75818605 0 75818605 C C G G G G C C G G G G G G G G G G C C
17 chr17_75855752 0 75855752 A A A A A A A A A A A A A A A A C C A A
17 chr17_75869616 0 75869616 T T T T T T T T G T G T T T T T T T T T
17 chr17_75906159 0 75906159 G G G G G G G G T T T T G G G G G G G G
17 chr17_75906767 0 75906767 T T T T T T T T T T T T T T G G T T T T
17 chr17_75910722 0 75910722 G G G G G G G G G G G G G G T T G G G G
17 chr17_75912865 0 75912865 G G G G G G C C G G G G G G G G G G G G
17 chr17_75935060 0 75935060 G G T T T T T T T T T T T T T T T T G G
17 chr17_75959375 0 75959375 A A A A A A A A C C C C A A A A A A A A
17 chr17_75981740 0 75981740 C C C C C C C C G G G G C C C C C C C C
17 chr17_75989361 0 75989361 G G G G G G G G G T G G G G G G G G G G
17 chr17_76004771 0 76004771 A A A A A A A A A T A A A A A A A A A A
17 chr17_76061297 0 76061297 C C C C C C C C G G G G C C C C C C C C
17 chr17_76078731 0 76078731 C C C C C C C C G G G G C C C C C C C C
17 chr17_76110227 0 76110227 T T A A A A T T A A A A A A A A A A T T
17 chr17_76117626 0 76117626 T T T T T T T T T T T T G T T T T T T T
17 chr17_76133335 0 76133335 G G G G G G G G C C C C G G G G G G G G
17 chr17_76147055 0 76147055 C C C C C C C C C C C G C C C C C C C C
17 chr17_76185492 0 76185492 T T T T T T T T G G T T T T T T T T T T
17 chr17_76221647 0 76221647 T T T T T T T T T T T T A T T T T T T T
17 chr17_76224444 0 76224444 T T T T T T T T T T T T T T T T G G T T
17 chr17_76225045 0 76225045 A A A A C C A A A A A A A A A A A A A A
17 chr17_76231116 0 76231116 G G G G G G G G C C C C G G G G G G G G
17 chr17_76245746 0 76245746 T T T T T T T T T T T T G T T T T T T T
17 chr17_76248437 0 76248437 C C C C C C C C C C C C C C C C G G C C
17 chr17_76249995 0 76249995 A A A A A A A A A A A A A C A A A A A A
17 chr17_76304683 0 76304683 T T G G T T T T T T T T T T T T T T T T
17 chr17_76312936 0 76312936 C C G G G G C C G G G G G G G G G G C C
17 chr17_76316442 0 76316442 C C C C C C C C C C C C G G G G G G C C
17 chr17_76326041 0 76326041 C C C C C C C C A A C C C C C C C C C C
17 chr17_76343737 0 76343737 T T T T T T T T G G G G T T T T T T T T
17 chr17_76358948 0 76358948 G G G G G G G G C C C C G G G G G G G G
17 chr17_76360218 0 76360218 C C A A A A A A A A A A A A A A A A C C
17 chr17_76364820 0 76364820 G G G G G G G G G G G G G G G G T T G G
17 chr17_76375502 0 76375502 G G G G G G G G C C C C G G G G G G G G
17 chr17_76386509 0 76386509 C C C C C C C C G G C C C C C C C C C C
17 chr17_76418117 0 76418117 C C C C C C C C A A A A C C C C C C C C
17 chr17_76445892 0 76445892 C C C C C C C C C C C C G G G G G G C C
17 chr17_76447782 0 76447782 A A A A A A A A A A C C A A A A A A A A
17 chr17_76453576 0 76453576 G G C G G G G G G G G G G G G G G G G G
17 chr17_76455371 0 76455371 A A A A A A A A T T A A A A A A A A A A
17 chr17_76493722 0 76493722 G G G G G G G G G G G G G G C G G G G G
17 chr17_76575054 0 76575054 T T T T T T T T T T T T G T T T T T T T
17 chr17_76616799 0 76616799 C C C C C C C C C C C C C C C C G G C C
17 chr17_76617012 0 76617012 A A T T T T T T T T T T T T T T T T A A
17 chr17_76625126 0 76625126 C C C C C C C C C C C C C C C C A C C C
17 chr17_76656566 0 76656566 C G G G G G G G G G G G G G G G G G G G
17 chr17_76678168 0 76678168 A A A A T T A A A A A A A A A A A A A A
17 chr17_76685844 0 76685844 C C C C C C C C A A C C C C C C C C C C
17 chr17_76702898 0 76702898 T T T T G G T T T T T T T T T T T T T T
17 chr17_76723287 0 76723287 G G G T G G G G G G G G G G G G G G G G
17 chr17_76726758 0 76726758 T T T T T T T T T T T T T T G T T T T T
17 chr17_76744191 0 76744191 C C C C C C C C G G G G C C C C C C C C
17 chr17_76759912 0 76759912 G G G G C C G G G G G G G G G G G G G G
17 chr17_76770057 0 76770057 G G G G G G G G T T T T G G G G G G G G
17 chr17_76798457 0 76798457 C C C C A A C C C C C C C C C C C C C C
17 chr17_76807986 0 76807986 G G G G C C G G G G G G G G G G G G G G
17 chr17_76832052 0 76832052 A A A A A A C C A A A A A A A A A A A A
17 chr17_76836592 0 76836592 C C C C C C C C C C C G C C C C C C C C
17 chr17_76858241 0 76858241 C C C C C C C C C C A C C C C C C C C C
17 chr17_76858951 0 76858951 A A T T T T T T T T T T T T T T T T A A
17 chr17_76875311 0 76875311 T T T T T T T T T T G T T T T T T T T T
17 chr17_76879448 0 76879448 C C C C C C C C C C C C C C C C A C C C
17 chr17_76881500 0 76881500 C C C C C C C C C C A C C C C C C C C C
17 chr17_76887206 0 76887206 A A A A A A A A A A A A C C A A A A A A
17 chr17_76911037 0 76911037 T T T T T T T T T T T T T T T T G G T T
17 chr17_76931795 0 76931795 G G G T G G G G G G G G G G G G G G G G
17 chr17_76943104 0 76943104 A A A C A A A A A A A A A A A A A A A A
17 chr17_76958795 0 76958795 G G G G G G G G G G G G C G G G G G G G
17 chr17_76968875 0 76968875 G G G G G G G G G G G G G T G G G G G G
17 chr17_76970246 0 76970246 G G G G G G G G G G G G G G C C G G G G
17 chr17_76970366 0 76970366 T T T T T T T T A A A A T T T T T T T T
17 chr17_76992042 0 76992042 T T T T T T T T G G G G T T T T T T T T
17 chr17_76995333 0 76995333 A A A A A A A A A A A A A A A A C C A A
17 chr17_77003501 0 77003501 C C C C C C C C C C C C C C G G C C C C
17 chr17_77013498 0 77013498 G G C C C C G G C C C C C C C C C C G G
17 chr17_77022971 0 77022971 A A A A A A A A C C C C A A A A A A A A
17 chr17_77023250 0 77023250 A A A A A A A A C C C C A A A A A A A A
17 chr17_77056987 0 77056987 T T A A A A T T A A A A T T T T T T T T
17 chr17_77063513 0 77063513 T T T T T T T T T T T T G T T T T T T T
17 chr17_77066632 0 77066632 G G G G G G G G G G C G G G G G G G G G
17 chr17_77093400 0 77093400 T T G G G G G G T T T T T T T T T T G G
17 chr17_77116031 0 77116031 A A A A A A A A T T T T A A A A A A A A
17 chr17_77128547 0 77128547 G G G G G G G G T T T T G G G G G G G G
17 chr17_77135188 0 77135188 T T T T T T T T G G G G T T T T T T T T
17 chr17_77149680 0 77149680 C C G G G G C C C C C C C C C C C C C C
17 chr17_77156260 0 77156260 C C C C C C C C A A A A A A A A A A C C
17 chr17_77177082 0 77177082 G G G G G G G G G G G G C G G G G G G G
17 chr17_77189796 0 77189796 T T T T T T T T G G G G T T T T T T T T
17 chr17_77192205 0 77192205 G G G G G G G G G G G G G T G G G G G G
17 chr17_77192544 0 77192544 C C C C C C C C G G G G C C C C C C C C
17 chr17_77194153 0 77194153 A A A A A A A A A A A A A C A A A A A A
17 chr17_77200302 0 77200302 T T G G G G G G G G G G G G G G G G G G
17 chr17_77202107 0 77202107 G G T T T T G G T T T T T T T T T T G G
17 chr17_77213272 0 77213272 T T T T T T T T T T T T A T T T T T T T
17 chr17_77230422 0 77230422 A A A A A A A A A A A C A A A A A A A A
17 chr17_77261308 0 77261308 T T T T T T T T A A A A T T T T T T T T
17 chr17_77275364 0 77275364 G G G G G G G G G G G G T T G G G G G G
17 chr17_77296072 0 77296072 C C C C A A C C C C C C C C C C C C C C
17 chr17_77314006 0 77314006 T T T T T T T T T T T T T T T T A A T T
17 chr17_77341617 0 77341617 C C C C C C A A C C C C C C C C C C C C
17 chr17_77380664 0 77380664 G G G G G G G G G G G G C G G G G G G G
17 chr17_77389446 0 77389446 T T G G G G G G G G G G G G G G G G T T
17 chr17_77390700 0 77390700 G G G G G G G G G G G G G G C C G G G G
17 chr17_77416318 0 77416318 G G G G G G G G G G G G G G T T G G G G
17 chr17_77425371 0 77425371 A A A A A A A A A A A A A T A A A A A A
17 chr17_77432130 0 77432130 C G G G G G G G G G G G G G G G G G G G
17 chr17_77434457 0 77434457 T T T T T T T T T T T T T T T T G T T T
17 chr17_77437440 0 77437440 C C G G G G C C G G G G G G G G G G C C
17 chr17_77473379 0 77473379 G G G G G G G G T T T T G G G G G G G G
17 chr17_77536962 0 77536962 T T T T T T T T A A A A T T T T T T T T
17 chr17_77553927 0 77553927 C C C C C C C C C C C C G G G G C C C C
17 chr17_77565901 0 77565901 T T T T T T T T G G G G T T T T T T T T
17 chr17_77571130 0 77571130 C C C C C C C C G G G G C C C C C C C C
17 chr17_77594718 0 77594718 G G G G G G G G G G C G G G G G G G G G
17 chr17_77594804 0 77594804 A A A A A A A A C C C C A A A A A A A A
17 chr17_77597435 0 77597435 A A A A A A A A C C C C A A A A A A A A
17 chr17_77608239 0 77608239 C C C C C C C C C C C C C C A A C C C C
17 chr17_77688923 0 77688923 G G T T G G G G G G G G G G G G G G G G
17 chr17_77694952 0 77694952 A A C C A A A A A A A A A A A A A A A A
17 chr17_77698887 0 77698887 G G G G G G G G G G G G G G G G T T G G
17 chr17_77717458 0 77717458 G G G G G G G G G G G G G G G G T T G G
17 chr17_77729141 0 77729141 T T T T T T T T T T T T G T T T T T T T
17 chr17_77749617 0 77749617 C C C C C C G G C C C C C C C C C C C C
17 chr17_77753634 0 77753634 G G G G G G G G G G G G G G T T G G G G
17 chr17_77793856 0 77793856 A A A A A A A A C C C C C C C C C C A A
17 chr17_77806775 0 77806775 A A A A A A A A A A A A A A C C A A A A
17 chr17_77821430 0 77821430 G G G G G G G G G G G G G G G G T T G G
17 chr17_77824281 0 77824281 G G C C G G G G C C C C C C C C C C G G
17 chr17_77851828 0 77851828 G G G G G G G G C C C C G G G G G G G G
17 chr17_77860801 0 77860801 T T T T T T G G T T T T T T T T T T T T
17 chr17_77883870 0 77883870 G G G G G G G G C C C C G G G G G G G G
17 chr17_77957955 0 77957955 A A A A A A A A A A A A A T A A A A A A
17 chr17_77965210 0 77965210 G G G G G G G G C C C C G G G G G G G G
17 chr17_77978621 0 77978621 C G C C C C C C C C C C C C C C C C C C
17 chr17_77991400 0 77991400 G G G G C C G G G G G G G G G G G G G G
17 chr17_77998434 0 77998434 G G C C C C G G G G G G G G G G G G G G
17 chr17_78012728 0 78012728 G G C C G G G G G G G G G G G G G G G G
17 chr17_78024725 0 78024725 G G C C C C G G G G G G G G G G G G G G
17 chr17_78036767 0 78036767 G G G G G G G G T T T T G G G G G G G G
17 chr17_78049989 0 78049989 A A A A A A A A A A A A A A A A C C A A
17 chr17_78059448 0 78059448 A A A A A A T T A A A A A A A A A A T T
17 chr17_78059693 0 78059693 C C A A A A A A A A A A A A A A A A C C
17 chr17_78061112 0 78061112 C C C C C C A A C C C C C C C C C C C C
17 chr17_78076706 0 78076706 T T G G G G T T T T T T T T T T T T T T
17 chr17_78084439 0 78084439 C C C C C C C C A A A A C C C C C C C C
17 chr17_78097701 0 78097701 C C C C C C C C A A C C C C C C C C C C
17 chr17_78116592 0 78116592 C C C G C C C C C C C C C C C C C C C C
17 chr17_78128750 0 78128750 T T T T T T T T T T T T T T T T G G T T
17 chr17_78156309 0 78156309 C C G G G G C C G G G G G G G G G G C C
17 chr17_78160474 0 78160474 G G G G G G G G G G G G G G G G C C G G
17 chr17_78173489 0 78173489 C C C C C C C C G G G G C C C C C C C C
17 chr17_78217761 0 78217761 T T T T T T T T T T T T T T A A T T T T
17 chr17_78221672 0 78221672 G G G G G G G G C C C G G G G G G G G G
17 chr17_78263667 0 78263667 C C C C C C C C A A A A C C C C C C C C
17 chr17_78288656 0 78288656 G G G G T T G G G G G G G G G G G G G G
17 chr17_78319288 0 78319288 C C C C C C C C C C C C C C G G C C C C
17 chr17_78322036 0 78322036 A A A A A A A A T T T T A A A A A A A A
17 chr17_78407353 0 78407353 T T T T T T T T T T T T T T T T A T T T
17 chr17_78442283 0 78442283 C C C C C C C C C C C C C C A A C C C C
17 chr17_78504814 0 78504814 T T T T T T T T T T T T G G T T T T T T
17 chr17_78512046 0 78512046 T T T T T T T T A A A A A A A A A A T T
17 chr17_78521966 0 78521966 C G G G G G G G G G G G G G G G G G G G
17 chr17_78576876 0 78576876 T T G G G G T T T T T T T T T T T T T T
17 chr17_78585198 0 78585198 T T T T T T T T T T G T T T T T T T T T
17 chr17_78599032 0 78599032 G G G G G G G G C C C C G G G G G G G G
17 chr17_78609782 0 78609782 A A A A A A A A A A A T A A A A A A A A
17 chr17_78615758 0 78615758 T T T T A A T T T T T T T T T T T T T T
17 chr17_78618189 0 78618189 C C C C C C C C C C C C A C C C C C C C
17 chr17_78633035 0 78633035 C C C C C C C C C C A C C C C C C C C C
17 chr17_78638546 0 78638546 G G G G G G G G G G G G G G T T G G G G
17 chr17_78648305 0 78648305 G G T T T T G G G G G G G G G G G G G G
17 chr17_78648621 0 78648621 G G C C C C G G G G G G G G G G G G G G
17 chr17_78656911 0 78656911 C C C C C C C C G G G G C C C C C C C C
17 chr17_78660822 0 78660822 G G G G G G G G G G G G C G G G G G G G
17 chr17_78666872 0 78666872 C G C C C C C C C C C C C C C C C C G G
17 chr17_78668912 0 78668912 G G G G G G G G T T T T G G G G G G G G
17 chr17_78673427 0 78673427 T T T T T T T T T T T T T T G G T T T T
17 chr17_78695511 0 78695511 C C C C C C C C C C C C C C C C G G C C
17 chr17_78724369 0 78724369 C C C C C C C C C G C C C C C C C C C C
17 chr17_78739097 0 78739097 T T T T T T T T T T T T G G T T T T T T
17 chr17_78757391 0 78757391 C C C C C C C C G G C C C C C C C C C C
17 chr17_78769644 0 78769644 G G G G G G G G C C C C G G G G G G G G
17 chr17_78810829 0 78810829 C C C C C C C C G G G G C C C C C C C C
17 chr17_78811336 0 78811336 T T T T T T T T G G G G T T T T T T T T
17 chr17_78823083 0 78823083 G G G G G G G G G G G G G G G G G T G G
17 chr17_78849939 0 78849939 T T T T T T T T A A A A T T T T T T T T
17 chr17_78851093 0 78851093 C C C C C C C C C C A C C C C C C C C C
17 chr17_78869818 0 78869818 G G G G G G G G G G G G G T G G G G G G
17 chr17_78889442 0 78889442 A A A A A A A A C C C C A A A A A A A A
17 chr17_78905100 0 78905100 T T T T T T T T G T G T T T T T T T T T
17 chr17_78905389 0 78905389 T T T T T T T T A T A T T T T T T T T T
17 chr17_78920068 0 78920068 G G T T T T T T T T T T T T T T T T G G
17 chr17_78965736 0 78965736 A A C C C C C C C C C C C C C C C C C C
17 chr17_78982618 0 78982618 G G G G G G G G T T G G G G G G G G G G
17 chr17_79040730 0 79040730 T T T T T T T T T T T T T T T T G G T T
17 chr17_79073497 0 79073497 T T T T T T T T T T T T G T T T T T T T
17 chr17_79129308 0 79129308 G G G G T T G G G G G G G G G G G G G G
17 chr17_79138485 0 79138485 C C C C G G C C C C C C C C C C C C C C
17 chr17_79152448 0 79152448 T T T T T T G G T T T T T T T T T T T T
17 chr17_79170952 0 79170952 T T G G T T T T T T T T T T T T T T T T
17 chr17_79173800 0 79173800 G G G G G G G G G G G G G G C C G G G G
17 chr17_79175000 0 79175000 T T T T T T T T G G G G T T T T T T T T
17 chr17_79177376 0 79177376 G G G G T T G G G G G G G G G G G G G G
17 chr17_79178894 0 79178894 C C G G G G G G G G G G G G C G G G C C
17 chr17_79181115 0 79181115 G G G G G G G G T T T T G G G G G G G G
17 chr17_79192783 0 79192783 G G G G G G G G G G G G G G C G G G G G
17 chr17_79198882 0 79198882 T T G G G G G G G G G G G G G G G G T T
17 chr17_79206166 0 79206166 G G G G T T G G G G G G G G G G G G G G
17 chr17_79221531 0 79221531 T T T T T T T T T T T T T T T T A A T T
17 chr17_79225340 0 79225340 A A A A A A A A A A A A A A A C A A A A
17 chr17_79232612 0 79232612 G G G G G G G G G G G G G T G G G G G G
17 chr17_79233916 0 79233916 A A A A A A A A A A A A A C A A A A A A
17 chr17_79236522 0 79236522 A A A A A A A A T T T T A A A A A A A A
17 chr17_79255427 0 79255427 C C G G G G G G G G G G G G G G G G G G
17 chr17_79260597 0 79260597 A A A A A A A A A A A A A A C C A A A A
17 chr17_79272386 0 79272386 C C C C C C C C A A A A C C C C C C C C
17 chr17_79283033 0 79283033 A A A A A A A A A A A A A A A A C C A A
17 chr17_79287911 0 79287911 A A A A A A A A A A A A T T A A A A A A
17 chr17_79298960 0 79298960 A A A A A A A A C C C C A A A A A A A A
17 chr17_79316134 0 79316134 T T T T T T T T T T T T G G G G G G T T
17 chr17_79360209 0 79360209 T T T T T T T T T T T T T T A A T T T T
17 chr17_79378886 0 79378886 A A A A A A A A C C C C A A A A A A A A
17 chr17_79411073 0 79411073 G G C C C C G G G G G G G G G G G G G G
17 chr17_79442262 0 79442262 T T T T T T T T G G G G T T T T T T T T
17 chr17_79444573 0 79444573 C C C C C C G G C C C C C C C C C C C C
17 chr17_79457819 0 79457819 T T T T T T T T T T T T T T T T G T T T
17 chr17_79461897 0 79461897 G G C C C C G G G G G G G G G G G G G G
17 chr17_79463753 0 79463753 A A C C C C A A A A A A A A A A A A A A
17 chr17_79549170 0 79549170 C C C C C C C C C C C G C C C C C C C C
17 chr17_79556190 0 79556190 G G G G G G G G G G G G G G G G C C G G
17 chr17_79558440 0 79558440 G G G G G G G G C C C G G G G G G G G G
17 chr17_79561937 0 79561937 G G T T T T G G G G G G G G G G G G G G
17 chr17_79580793 0 79580793 T T T T T T T T A T T T T T T T T T T T
17 chr17_79596104 0 79596104 G G G G G G G G G G C G G G G G G G G G
17 chr17_79598126 0 79598126 T T T T T T T T T T T T T T A A T T T T
17 chr17_79598603 0 79598603 T T T T T T T T G G G G T T T T T T T T
17 chr17_79601330 0 79601330 T T T T T T T T T T T T T T T T G T T T
17 chr17_79642501 0 79642501 A A A A A A A A T T T T A A A A A A A A
17 chr17_79676261 0 79676261 A A C C A A A A A A A A A A A A A A A A
17 chr17_79682462 0 79682462 C C C C A A C C C C C C C C C C C C C C
17 chr17_79742181 0 79742181 G G G G G G G G C C C C G G G G G G G G
17 chr17_79747706 0 79747706 A A A A A A A A C C C C A A A A A A A A
17 chr17_79753594 0 79753594 T T G G G G T T G G G G G G G G G G T T
17 chr17_79759388 0 79759388 G G G G G G G G G T G T G G G G G G G G
17 chr17_79760527 0 79760527 C C C C C C C C C G C C C C C C C C C C
17 chr17_79784029 0 79784029 C C G G C C C C C C C C C C C C C C C C
17 chr17_79793685 0 79793685 C C G G C C C C C C C C C C C C C C C C
17 chr17_79799381 0 79799381 C C C C C C C C C C C C G G C C C C C C
17 chr17_79819774 0 79819774 C C C C C C C C C C C C C C A A C C C C
17 chr17_79838290 0 79838290 T T T T T T T T T T T T T T G G G G T T
17 chr17_79862744 0 79862744 T T T T A A T T T T T T T T T T T T T T
17 chr17_79867892 0 79867892 G G G G G G G G C C C C G G G G G G G G
17 chr17_79868655 0 79868655 C C C C C C C C C C A C C C C C C C C C
17 chr17_79887044 0 79887044 C C C C C C C C C C C C C C C C C G C C
17 chr17_79906989 0 79906989 T T T T T T T T T T T T T T T T A A T T
17 chr17_79912708 0 79912708 G T T T T T T T T T T T T T T T T T T T
17 chr17_79948950 0 79948950 T T A A A A T T T T T T T T T T T T T T
17 chr17_79962894 0 79962894 C G G G G G G G G G G G G G G G G G G G
17 chr17_79970075 0 79970075 G G G G G G G G C C C C G G G G G G G G
17 chr17_79976519 0 79976519 T T T T T T T T G G G G T T T T T T T T
17 chr17_79981573 0 79981573 C C C C C C C C G G G G C C C C C C C C
17 chr17_80004549 0 80004549 T T T T T T T T G T G G T T T T T T T T
17 chr17_80068327 0 80068327 T T T T T T T T A A A A T T T T T T T T
17 chr17_80074069 0 80074069 T T T T T T T T T T T T T T G G T T T T
17 chr17_80088909 0 80088909 T T T T T T T T A A A A T T T T T T T T
17 chr17_80130224 0 80130224 A A A A A A A A A A A A C C A A A A A A
17 chr17_80152320 0 80152320 A A A A A A A A A A A T A A A A A A A A
17 chr17_80158505 0 80158505 T T T T T T T T G G G G T T T T T T T T
17 chr17_80161346 0 80161346 T T T T T T T T G G G G T T T T T T T T
17 chr17_80177947 0 80177947 G G G G G G G G G G G G T T T T T T G G
17 chr17_80204171 0 80204171 A A C C C C A A A A A A A A A A A A A A
17 chr17_80227018 0 80227018 G G T T T T G G T T T T T T T T T T G G
17 chr17_80283296 0 80283296 C C C C C C C C C C C C C C C C A A C C
17 chr17_80287517 0 80287517 C C C C G G C C C C C C C C C C C C C C
17 chr17_80302577 0 80302577 C C C C C C C C G G G G C C C C C C C C
17 chr17_80423008 0 80423008 A A A A A A A A A A A A A A A A A C A A
17 chr17_80464550 0 80464550 G G G G G G G G G G G G C C G G G G G G
17 chr17_80467812 0 80467812 G G G G G G G G G G G G G G G G C C G G
17 chr17_80472047 0 80472047 G G C C C C G G G G G G C C C C C C G G
17 chr17_80475821 0 80475821 C C C C C C C C A C C C C C C C C C C C
17 chr17_80484191 0 80484191 T T T T T T T T T T T T T T G G T T T T
17 chr17_80503778 0 80503778 G G G G G G G G G G G G G G G G C C G G
17 chr17_80506835 0 80506835 T T T T T T A A T T T T T T T T T T T T
17 chr17_80509651 0 80509651 C C C C A A C C C C C C C C C C C C C C
17 chr17_80516540 0 80516540 A A A A A A A A A A A A A A A C A A A A
17 chr17_80519689 0 80519689 T T T T T T T T T T T T T T G T T T T T
17 chr17_80556112 0 80556112 T T A A A A T T T T T T T T T T T T T T
17 chr17_80567304 0 80567304 A A T T A A A A A A A A A A A A A A A A
17 chr17_80570031 0 80570031 C C C C C C C C A A A A A A A A A A C C
17 chr17_80615336 0 80615336 G G G G T T G G G G G G G G G G G G G G
17 chr17_80619007 0 80619007 T T T T T T G G T T T T T T T T T T T T
17 chr17_80632648 0 80632648 C C C C C C C C A A A A C C C C C C C C
17 chr17_80655472 0 80655472 A A A A A A A A A C A C A A A A A A A A
17 chr17_80690268 0 80690268 A A C C A A A A A A A A A A A A A A A A
17 chr17_80706564 0 80706564 G G G G G G G G C G C G G G G G G G G G
17 chr17_80707281 0 80707281 C G G G G G G G G G G G G G G G G G G G
17 chr17_80748897 0 80748897 A C A A A A C C A A A A A A A A A A A A
18 chr18_20684 0 20684 T T T T T T T T T T A T T T T T T T T T
18 chr18_31221 0 31221 G G G G G G G G G G G G G G C C G G G G
18 chr18_34528 0 34528 T T T T G G T T T T T T T T T T T T T T
18 chr18_41863 0 41863 G T G G G G G G G G G G G G G G G G G G
18 chr18_43364 0 43364 G G T T G G G G G G G G G G G G G G G G
18 chr18_43710 0 43710 G G G G G G G G C G C G G G G G G G G G
18 chr18_48284 0 48284 A A A A A A A A A A A A A A A C A A A A
18 chr18_49361 0 49361 A A T T A A A A A A A A A A A A A A A A
18 chr18_51735 0 51735 G G G G G G G G G G C G G G G G G G G G
18 chr18_51762 0 51762 T T T T T T T T G T G T T T T T T T T T
18 chr18_53012 0 53012 T T T T T T T T G T G T T T T T T T T T
18 chr18_55806 0 55806 C C C C C C C C A C C C C C C C C C C C
18 chr18_77446 0 77446 C C C C C C C C C C C C C C C C A A C C
18 chr18_77647 0 77647 A A A A A A A A A C A C A A A A A A A A
18 chr18_83228 0 83228 A C C C C C C C C C C C C C C C C C C C
18 chr18_85355 0 85355 T T T T T T T T T T A T T T T T T T T T
18 chr18_93248 0 93248 G G G G G G G G G G C G G G G G G G G G
18 chr18_189270 0 189270 C C C C C C C C C C C C C C G G C C C C
18 chr18_234643 0 234643 C C C C C C C C A A A A C C C C C C C C
18 chr18_243730 0 243730 G G G G C C G G G G G G G G G G G G G G
18 chr18_271321 0 271321 C C A A C C C C C C C C C C C C C C C C
18 chr18_342905 0 342905 T T T T T T T T T T G T T T T T T T T T
18 chr18_343248 0 343248 G G G G G G G G G G G T G G G G G G G G
18 chr18_450636 0 450636 T T T T T T T T T T T T T T A A T T T T
18 chr18_467226 0 467226 C C C C C C C C C C C C C C A A C C C C
18 chr18_478320 0 478320 A T A A A A A A A A A A A A A A A A T T
18 chr18_479485 0 479485 A A A A A A A A A C A A A A A A A A A A
18 chr18_488180 0 488180 G G G G G G G G C C C C G G G G G G G G
18 chr18_498895 0 498895 T T T T T T T T G G G G T T T T T T T T
18 chr18_499515 0 499515 A A A A A A A A T T T T A A A A A A A A
18 chr18_505594 0 505594 A A A A A A A A A A A A A A A A C C A A
18 chr18_525803 0 525803 C C C C C C C C C C A C C C C C C C C C
18 chr18_575768 0 575768 G G G G G G G G G G G G T T G G G G G G
18 chr18_582396 0 582396 A A A A A A A A A A A A A T A A A A A A
18 chr18_593458 0 593458 A A A A A A A A C C C C A A A A A A A A
18 chr18_593721 0 593721 G G G G G G G G T T T T G G G G G G G G
18 chr18_612642 0 612642 C C C C A A C C C C C C C C C C C C C C
18 chr18_619221 0 619221 C G G G G G G G G G G G G G G G G G G G
18 chr18_619285 0 619285 G G G G G G G G C C C C G G G G G G G G
18 chr18_623022 0 623022 C C C C C C C C A A A A C C C C C C C C
18 chr18_666426 0 666426 A A C C C C A A A A A A C C A A A A A A
18 chr18_689879 0 689879 G G C C G G G G G G G G G G G G G G G G
18 chr18_773402 0 773402 C C C C C C C C C C C G C C C C C C C C
18 chr18_815094 0 815094 A A A A C C A A A A A A A A A A A A A A
18 chr18_868888 0 868888 A A A A A A C C A A A A A A A A A A A A
18 chr18_870882 0 870882 A A A A A A A A C C C C A A A A A A A A
18 chr18_871476 0 871476 C C C C C C C C A A A A C C C C C C C C
18 chr18_897354 0 897354 T T T T T T T T G G G G T T T T T T T T
18 chr18_935256 0 935256 C G C G C G C G G G G G C G C G C G G G
18 chr18_957651 0 957651 C C C C C C C C A C A A C C C C C C C C
18 chr18_957889 0 957889 C C C C C C C C G G G G C C C C C C C C
18 chr18_970369 0 970369 G G G G G G G G G G G G G G T T G G G G
18 chr18_976039 0 976039 G G G G G G G G G T T T G G G G G G G G
18 chr18_997884 0 997884 C C C C C C C C A A A A C C C C C C C C
18 chr18_1013646 0 1013646 C C C C C C C C A C A A C C C C C C C C
18 chr18_1015133 0 1015133 G G G G G G G G C C C C G G G G G G G G
18 chr18_1026052 0 1026052 G G G G G G G G C C C C G G G G G G G G
18 chr18_1082799 0 1082799 C C C C C C C C A C A A C C C C C C C C
18 chr18_1086504 0 1086504 C C C C C C C C C C C C A C C C C C C C
18 chr18_1086722 0 1086722 A A A A A A A A A A A A A A T T A A A A
18 chr18_1087577 0 1087577 G G C C C C G G G G G G C G C C C C G G
18 chr18_1095411 0 1095411 G G G G T T G G G G G G G G G G G G G G
18 chr18_1103695 0 1103695 G G C C C C G G G G G G C C C C C C G G
18 chr18_1133387 0 1133387 T T G G G G T T T T T T G G G G G G T T
18 chr18_1134982 0 1134982 C C A A A A C C C C C C A A A A A A C C
18 chr18_1147730 0 1147730 C C C C C C C C C G C C C C C C C C C C
18 chr18_1228459 0 1228459 T T A A A A T T A A A A A A A A A A T T
18 chr18_1230985 0 1230985 A A A A A A A A T T T T A A A A A A A A
18 chr18_1247146 0 1247146 G G G G G G G G G G G G T T T T T T G G
18 chr18_1278694 0 1278694 C C C C C C C C C G C C C C C C C C C C
18 chr18_1320129 0 1320129 G G G G G G G G G G G G G G G G C C G G
18 chr18_1320205 0 1320205 A A A A A A A A C C C C A A A A A A A A
18 chr18_1324263 0 1324263 G G G G G G C C G G G G G G G G G G G G
18 chr18_1341555 0 1341555 C C C C C C C C C G C C C C C C C C C C
18 chr18_1351623 0 1351623 C C G G G G C C G G G G G G G G G G C C
18 chr18_1365630 0 1365630 T T T T T T T T A A A A T T T T T T T T
18 chr18_1377553 0 1377553 G G G G G G G G G G C G G G G G G G G G
18 chr18_1425292 0 1425292 A T T T T T T T T T T T T T T T T T T T
18 chr18_1441910 0 1441910 C C C C C C C C A A A A C C C C C C C C
18 chr18_1443899 0 1443899 C C C C C C C C C C C C C C C C G G C C
18 chr18_1461010 0 1461010 G G G G G G G G G G G G G G G T G G G G
18 chr18_1467014 0 1467014 A A A A A A A A A A A A A A A A A C A A
18 chr18_1518402 0 1518402 G G G G G G G G G G G G G G T T G G G G
18 chr18_1521141 0 1521141 C C C C C C C C A A A A A A A A A A C C
18 chr18_1530056 0 1530056 A A A A A A A A C C C C C C C C C C A A
18 chr18_1554116 0 1554116 T T T T T T T T G G G G T T T T T T T T
18 chr18_1554903 0 1554903 C C C C C C C C C G C C C C C C C C C C
18 chr18_1618845 0 1618845 T T T T A A T T T T T T T T T T T T T T
18 chr18_1627673 0 1627673 G G G G G G G G G G G G T T G G G G G G
18 chr18_1628210 0 1628210 G G G G G G T T G G G G G G G G G G G G
18 chr18_1632979 0 1632979 C C A A A A C C A A A A A A A A A A C C
18 chr18_1637911 0 1637911 G G G G G G G G C C C C G G G G G G G G
18 chr18_1648908 0 1648908 T T T T T T T T T T T T T T G T T T T T
18 chr18_1649052 0 1649052 T T T T T T T T A A A A T T T T T T T T
18 chr18_1649102 0 1649102 A C A A A A A A A A A A A A A A A A C C
18 chr18_1661772 0 1661772 A A A A A A A A C C C C A A A A A A A A
18 chr18_1672683 0 1672683 T T T T A A T T T T T T T T T T T T T T
18 chr18_1711808 0 1711808 G G G G G G G G T T T T G G G G G G G G
18 chr18_1731222 0 1731222 G G G G G G G G C C C C G G G G G G G G
18 chr18_1749683 0 1749683 G G G G G G G G G G G G T T G G T T G G
18 chr18_1773861 0 1773861 A A A A A A A A A A T T A A A A A A A A
18 chr18_1796580 0 1796580 G T G G G G G G G G G G G G G G G G G G
18 chr18_1801303 0 1801303 G T G G G G G G G G G G G G G G G G G G
18 chr18_1806977 0 1806977 G G G G G G G G G G G G G G C G G G G G
18 chr18_1831443 0 1831443 A A A A A A A A A T T T A A A A A A A A
18 chr18_1844023 0 1844023 C C C C C C A A C C C C C C C C C C C C
18 chr18_1854891 0 1854891 T T T T T T T T T T T T G G T T T T T T
18 chr18_1858955 0 1858955 C C C C C C C C C C C C A C C C C C C C
18 chr18_1897819 0 1897819 C C A A A A C C C C C C C C C C C C C C
18 chr18_1908873 0 1908873 G G G G G G G G T T T T G G G G G G G G
18 chr18_1935045 0 1935045 G G T T T T G G G G G G G G G G G G G G
18 chr18_1945011 0 1945011 G G G G G G G G G G G G C G G G G G G G
18 chr18_1958149 0 1958149 C C C C C C G G C C C C C C C C C C C C
18 chr18_1958387 0 1958387 G G G G G G G G G G G G C C G G G G G G
18 chr18_1970251 0 1970251 C C C C C C C C A A A A C C C C C C C C
18 chr18_1974463 0 1974463 C C C C C C C C C C C C A A C C C C C C
18 chr18_1978105 0 1978105 G G G G G G G G T T T T G G G G G G G G
18 chr18_2011504 0 2011504 A A T T T T A A A A A A A A A A A A A A
18 chr18_2011555 0 2011555 T T T T T T T T A A A T T T T T T T T T
18 chr18_2012938 0 2012938 C C C C C C C C C C C C C G C C C C C C
18 chr18_2033344 0 2033344 T T G G G G T T T T T T T T T T T T T T
18 chr18_2114320 0 2114320 G T T T T T G G T T T T T T T T T T T T
18 chr18_2142499 0 2142499 A A A A A A A A C C C C A A A A A A A A
18 chr18_2159379 0 2159379 G G C C C C G G G G G G G G G G G G G G
18 chr18_2168756 0 2168756 C C G G G G C C G G G G G G G G G G C C
18 chr18_2186543 0 2186543 G G G G G G G G G G G G G G T T G G G G
18 chr18_2203941 0 2203941 C C C C C C C C C C C C C C A A C C C C
18 chr18_2226480 0 2226480 G G C C C C G G G G G G G G G G G G G G
18 chr18_2252507 0 2252507 C C A A A A C C C C C C C C C C C C C C
18 chr18_2264661 0 2264661 A A A A A A A A C C C C A A A A A A A A
18 chr18_2285969 0 2285969 C C G G G G C C G G G G G G G G G G G G
18 chr18_2291489 0 2291489 C C C C C C C C C C C G C C C C C C C C
18 chr18_2319381 0 2319381 C C C C C C C C C C C G C C C C C C C C
18 chr18_2319456 0 2319456 G G G G G G G G C C C C G G G G G G G G
18 chr18_2334024 0 2334024 G G G G G G G G T T T T G G G G G G G G
18 chr18_2361419 0 2361419 G G G G G G G G G G G G G G G G C C G G
18 chr18_2363612 0 2363612 T T T T T T T T T T T T T T T T G T T T
18 chr18_2367534 0 2367534 G G G G G G G G C C C C G G G G G G G G
18 chr18_2390994 0 2390994 C C C C C C C C A A A A C C C C C C C C
18 chr18_2394700 0 2394700 T T T T T T T T T T T T A T T T T T T T
18 chr18_2398283 0 2398283 C C C C C C C C C C C C C C A C C C C C
18 chr18_2399913 0 2399913 T T T T T T T T G G G G T T T T T T T T
18 chr18_2400704 0 2400704 G G C C C C C G C C C C C C C C C C G G
18 chr18_2408143 0 2408143 G G C C C C G G C C C C G G C C C C G G
18 chr18_2409637 0 2409637 C C C C C C C C C C C C C C A A A A C C
18 chr18_2410870 0 2410870 G G G G G G G G G G G G T T G G G G G G
18 chr18_2439130 0 2439130 A A A A A A A A A A A A A A C C A A A A
18 chr18_2439773 0 2439773 T T T T T T T T T T T T G T T T T T T T
18 chr18_2485075 0 2485075 C G G G G G G G G G G G G G G G G G G G
18 chr18_2493085 0 2493085 A A A A A A A A A C A A A A A A A A A A
18 chr18_2555681 0 2555681 G G G G G G G G G G G G G G G G T T G G
18 chr18_2579233 0 2579233 C C C C C C C C G G G G C C C C C C C C
18 chr18_2588316 0 2588316 T T T T T T T T G G G G T T T T T T T T
18 chr18_2662237 0 2662237 G G G G G G G G T T T T G G G G G G G G
18 chr18_2665763 0 2665763 T T A A A A T T T T T T T T T T T T T T
18 chr18_2670563 0 2670563 C C C C C C C C G G G G C C C C C C C C
18 chr18_2675587 0 2675587 A A A A A A A A C C C C A A A A A A A A
18 chr18_2680287 0 2680287 C C G G G G G G G G G G G G G G G G C C
18 chr18_2686573 0 2686573 A A C C C C C C C C C C C C C C C C A A
18 chr18_2717187 0 2717187 A A A A A A A A A A A A C C A A A A A A
18 chr18_2718256 0 2718256 G G G G G G G G G G C G G G G G G G G G
18 chr18_2732500 0 2732500 A A T T T T A A A A A A A A A A A A A A
18 chr18_2759703 0 2759703 G G T T T T G G G G G G G G G G G G G G
18 chr18_2786751 0 2786751 A A A A A A A A T T T T A A A A A A A A
18 chr18_2793816 0 2793816 C C C C C C C C C C C C G G C C C C C C
18 chr18_2794819 0 2794819 C C C C C C C C G G G G C C C C C C C C
18 chr18_2804040 0 2804040 A A A A A A A A A A A C A A A A A A A A
18 chr18_2806615 0 2806615 A A A A A A A A T T T T A A A A A A A A
18 chr18_2814563 0 2814563 A A A A A A A A A A A A T T A A A A A A
18 chr18_2844615 0 2844615 G G G G G G G G G G G G G G C C G G G G
18 chr18_2880311 0 2880311 G G G G G G G G G G G T G G G G G G G G
18 chr18_2882912 0 2882912 G G G G G G G T G G G G G G G G G G G G
18 chr18_2907640 0 2907640 A A A A A A A A A A A A C C A A A A A A
18 chr18_2995191 0 2995191 G G G G G G G G T T T T G G G G G G G G
18 chr18_3020869 0 3020869 G G G G G G G G C C C C G G G G G G G G
18 chr18_3025546 0 3025546 C C C C C C C C A A A A C C C C C C C C
18 chr18_3075364 0 3075364 A C C C C C C C C C C C C C C C C C C C
18 chr18_3121109 0 3121109 T T T T T T T T T T T T T T T T G G T T
18 chr18_3123208 0 3123208 C C C C C C C C G G G G C C C C C C C C
18 chr18_3152747 0 3152747 G G G G G G G G T T T T G G G G G G G G
18 chr18_3160240 0 3160240 G G G G G G G G G G G G G G T T G G G G
18 chr18_3193999 0 3193999 A A C C C C A A C C C C C C C C C C A A
18 chr18_3209780 0 3209780 C C C C C C C C C C C C C C C C A C C C
18 chr18_3215575 0 3215575 A A A A A A A A C C C C A A A A A A A A
18 chr18_3227737 0 3227737 G G G G G G G G G G G G C C C C C C G G
18 chr18_3235861 0 3235861 C C C C C C C C A A A C C C C C C C C C
18 chr18_3242642 0 3242642 G G C G G G G G G G G G G G G G G G G G
18 chr18_3253067 0 3253067 G G G G G G G G C G G G G G G G G G G G
18 chr18_3314120 0 3314120 G G G G G G C G G G G G G G G G G G G G
18 chr18_3319577 0 3319577 C C C C C C C C C C C C C C C G C C C C
18 chr18_3486131 0 3486131 C C C C C C C C C C C C C C C G C C C C
18 chr18_3487385 0 3487385 C C C C C C C G C C C C C C C C C C C C
18 chr18_3523727 0 3523727 C C C C C C C C C C C C C C G G C C C C
18 chr18_3540391 0 3540391 C C C C C C C C G G G G C C C C C C C C
18 chr18_3651351 0 3651351 T T T T T T T T T T T T T T A T T T T T
18 chr18_3662641 0 3662641 C C C C C C C C A A A A C C C C C C C C
18 chr18_3666694 0 3666694 G G G G G G G G C G G G G G G G G G G G
18 chr18_3687842 0 3687842 A A A A A A A A C C C C A A A A A A A A
18 chr18_3689950 0 3689950 C C C C C C C C G G G G C C C C C C C C
18 chr18_3731554 0 3731554 G G G G G G G G G G G G G G T T G G G G
18 chr18_3762688 0 3762688 C C C C C C C C A A A A C C C C C C C C
18 chr18_3763169 0 3763169 T T T T T T T T T T T T T T T T G G T T
18 chr18_3768240 0 3768240 G G T T T T G G T T T T T T T T T T G G
18 chr18_3783973 0 3783973 A C C C C C A A C C C C C C C C C C A A
18 chr18_3785319 0 3785319 G G G G G G G G G G G G T T G G T T G G
18 chr18_3799294 0 3799294 T T T T T T T T G T T T T T T T T T T T
18 chr18_3805277 0 3805277 A A A T A A A A A A A A A A A A A A A A
18 chr18_3818042 0 3818042 C C C C C C C C C C C C C C C C G G C C
18 chr18_3823203 0 3823203 C C C C C C C C C C C C C C C C A C C C
18 chr18_3858881 0 3858881 G G C C C C G G G G G G G G G G G G G G
18 chr18_3869446 0 3869446 C C C C C C C C C C C C C G C C C C C C
18 chr18_3869466 0 3869466 C C C C C C C C G G G G C C C C C C C C
18 chr18_3908993 0 3908993 T T T T T T T T G G G G T T T T T T T T
18 chr18_3918479 0 3918479 C C C C C C C C C C C C C C A A C C C C
18 chr18_3925086 0 3925086 A A A A A A A A C C A C A A A A A A A A
18 chr18_3926205 0 3926205 A A A A A A A A T T A T A A A A A A A A
18 chr18_3928293 0 3928293 A A C C C C A A A A A A A A A A A A A A
18 chr18_3965809 0 3965809 T T T T T T T T A A A A T T T T T T T T
18 chr18_3973888 0 3973888 G G G G G G G G G G G G G G C C G G G G
18 chr18_3992150 0 3992150 C C C C C C C C C C C C C C G G C C C C
18 chr18_3992810 0 3992810 G G G G G G G G G G G G G G G T G G G G
18 chr18_3995474 0 3995474 G T G G G G T T G G G G G G G G G G T T
18 chr18_4001986 0 4001986 C C C C C C C C A A A A C C C C C C C C
18 chr18_4015733 0 4015733 G G G G G G G G G G G G G G G T G G G G
18 chr18_4016068 0 4016068 A A A A A A A A A A A A A A A A A C A A
18 chr18_4029798 0 4029798 G G G G G G G G G G G G G G G T G G G G
18 chr18_4046288 0 4046288 G G G G G G G G G T G G G G G G G G G G
18 chr18_4077954 0 4077954 G G G G G G G G C C C C G G G G G G G G
18 chr18_4080372 0 4080372 G G G G G G G G C C C C G G G G G G G G
18 chr18_4080924 0 4080924 G G C C C C G G G G G G G G G G G G G G
18 chr18_4113142 0 4113142 A A A A A A A A A C A C A A A A A A A A
18 chr18_4121540 0 4121540 G G G G G G G G C G G G G G G G G G G G
18 chr18_4158404 0 4158404 A A C C C C C C C C C C C C C C C C A A
18 chr18_4182512 0 4182512 T T T T T T T T T T T T G G T T T T T T
18 chr18_4191206 0 4191206 T T T T T T T T G G G G T T T T T T T T
18 chr18_4196519 0 4196519 G G G G G G C C G G G G G G G G G G G G
18 chr18_4203451 0 4203451 G G G G G G G G C C C C G G G G G G G G
18 chr18_4213919 0 4213919 C C C C C C C C C C C C G G G G G G C C
18 chr18_4216160 0 4216160 C C C C C C C C C C C C C C C C C G C C
18 chr18_4220799 0 4220799 G G C C G G G G G G G G G G G G G G G G
18 chr18_4230020 0 4230020 G G G G G G G G G G G G G G C C G G G G
18 chr18_4235657 0 4235657 G G G G G G G G T T G G G G G G G G G G
18 chr18_4242733 0 4242733 C C G G C C C C C C C C C C C C C C C C
18 chr18_4322026 0 4322026 C C C C C C C C G G G G C C C C C C C C
18 chr18_4325654 0 4325654 T T T T T T T T T T T T T T G T T T T T
18 chr18_4334111 0 4334111 G G G G G G G G G G G G G G G G C C G G
18 chr18_4342528 0 4342528 T T T T T T T T G G G G T T T T T T T T
18 chr18_4346776 0 4346776 G G G G G G G G T T G T G G G G G G G G
18 chr18_4387264 0 4387264 A A A A A A A A A A A C A A A A A A A A
18 chr18_4417905 0 4417905 A A A A A A A A A A A C A A A A A A A A
18 chr18_4424164 0 4424164 T T T T T T T T A A A A A A A A A A T T
18 chr18_4439198 0 4439198 G G G G G G G G T T T T G G G G G G G G
18 chr18_4455092 0 4455092 C C C C C C C C G G G G C C C C C C C C
18 chr18_4474581 0 4474581 G G C C G G G G G G G G G G G G G G G G
18 chr18_4478849 0 4478849 A A A A A A A C A A A A A A A A A A A A
18 chr18_4482521 0 4482521 C G C C C C C C C C C C C C C C C C C C
18 chr18_4488652 0 4488652 T T T T T T T T G G G G T T T T T T T T
18 chr18_4491228 0 4491228 C C A A A A C C A A A A A A A A A A C C
18 chr18_4508631 0 4508631 T T T T T T T T T T T T A T T T T T T T
18 chr18_4509350 0 4509350 G G G G G G G G G T G G G G G G G G G G
18 chr18_4513961 0 4513961 T T T T T T T T T T T T A T T T T T T T
18 chr18_4522050 0 4522050 A A A A A A A A A T A A A A A A A A A A
18 chr18_4565102 0 4565102 G G C C C C G G G G G G G G G G G G G G
18 chr18_4616043 0 4616043 G G G G G G G G G G G G G T G G G G G G
18 chr18_4622941 0 4622941 A A A A A A A A A A A A A C A A A A A A
18 chr18_4636521 0 4636521 T T T T T T T T G G G G T T T T T T T T
18 chr18_4637005 0 4637005 G G G G G G G G G G G G C C C C G G G G
18 chr18_4641503 0 4641503 C C G G G G C C C C C C C C C C C C C C
18 chr18_4641896 0 4641896 T T T T T T T T G G G G T T T T T T T T
18 chr18_4698062 0 4698062 C C C C C C C C C C C C C C G G C C C C
18 chr18_4703038 0 4703038 C C C C C C C C A C C C C C C C C C C C
18 chr18_4705709 0 4705709 G G G G G G G G G G G G G T G G T T G G
18 chr18_4719366 0 4719366 T T T T A A T T T T T T T T T T T T T T
18 chr18_4738846 0 4738846 T T T T T T T T T T A T T T T T T T T T
18 chr18_4747341 0 4747341 G G G G G G G G G G G G C G G G G G G G
18 chr18_4760407 0 4760407 C C C C C C C C C C C C A C C C C C C C
18 chr18_4761268 0 4761268 C C C C C C C C C C C C A C C C C C C C
18 chr18_4770804 0 4770804 T T T T T T T T G T T T T T T T T T T T
18 chr18_4774170 0 4774170 G G C G G G G G G G G G G G G G G G G G
18 chr18_4776113 0 4776113 A C A A A A A A A A A A A A A A A A A A
18 chr18_4776190 0 4776190 C C C C C C C C C C C C C C A C C C C C
18 chr18_4781384 0 4781384 A A A A A A A A A A A A A A A C A A A A
18 chr18_4785157 0 4785157 G G G G G G G G G G G G G T G G G G G G
18 chr18_4802122 0 4802122 G G G G G G G G G G G G G T G G G G G G
18 chr18_4822512 0 4822512 A A A A A A A A A C A C A A A A A A A A
18 chr18_4833974 0 4833974 G G G G G G G G G G C G G G G G G G G G
18 chr18_4843454 0 4843454 A A A A A A A A A A A A A A A C A A A A
18 chr18_4871428 0 4871428 T T T T T T T T A A A A T T T T T T T T
18 chr18_4880457 0 4880457 A A A A C C A A A A A A A A A A A A A A
18 chr18_4883816 0 4883816 A T A A A A A A A A A A A A A A A A A A
18 chr18_4885407 0 4885407 A A A A A A A A A A A A A C A A A A A A
18 chr18_4895992 0 4895992 A A A A A A A A T T T T A A A A A A A A
18 chr18_4896330 0 4896330 A A A A A A A A A A A A A C A A A A A A
18 chr18_4933072 0 4933072 T T T T T T T T T T T T T T T T G T T T
18 chr18_4938939 0 4938939 C C C C C C C C C C C C A C C C C C C C
18 chr18_4952407 0 4952407 C C C C C C C C C C C G C C C C C C C C
18 chr18_4959587 0 4959587 C C C C C C C C C C C C C C A C C C C C
18 chr18_4960669 0 4960669 C C C C C C C C C G G G C C C C C C C C
18 chr18_4960906 0 4960906 G G G G G G G G C G G G G G G G G G G G
18 chr18_4973867 0 4973867 C C C C C C G G C C C C C C C C G G C C
18 chr18_4977780 0 4977780 A A A A A A A A C C C C A A A A A A A A
18 chr18_4998988 0 4998988 G G G G G G G G G G G G T T G G G G G G
18 chr18_5040814 0 5040814 A C C C C C C C C C C C C C C C C C C C
18 chr18_5051465 0 5051465 A A A A A A A A A A A T A A A A A A A A
18 chr18_5061424 0 5061424 C C C C C C C C C C C C C C A C C C C C
18 chr18_5070525 0 5070525 C G G G G G C C G G G G G G G G G G C C
18 chr18_5095551 0 5095551 A A A A A A A A C C C C A A A A A A A A
18 chr18_5100246 0 5100246 T T A A A A T T T T T T T T T T T T T T
18 chr18_5108406 0 5108406 T T T T T T T T A A A A T T T T T T T T
18 chr18_5108753 0 5108753 C C C C C C C C A A A A C C C C C C C C
18 chr18_5141717 0 5141717 G G G G G G G G G G G G G G G T G G G G
18 chr18_5164862 0 5164862 G G G G G G G G G G G G G G G G T T G G
18 chr18_5176291 0 5176291 G G G G G G C C G G G G G G G G G G G G
18 chr18_5183404 0 5183404 A A A A A A A A T T T T A A A A A A A A
18 chr18_5187129 0 5187129 G G G G G G G G G G G G G G G G T T G G
18 chr18_5210483 0 5210483 G G G G G G G G G G G G G G G G G T G G
18 chr18_5213478 0 5213478 T T T T T T T T A A A A T T T T T T T T
18 chr18_5214897 0 5214897 A A T T T T T T T T T T T T T T T T A A
18 chr18_5219366 0 5219366 T T T T T T T T G G T T T T T T T T T T
18 chr18_5237548 0 5237548 A A A A C C A A A A A A A A A A A A A A
18 chr18_5257059 0 5257059 C C C C C C C C A A A A C C C C C C C C
18 chr18_5259106 0 5259106 C C C C C C C C C C C C G G G G G G C C
18 chr18_5263324 0 5263324 T T T T T T T T A A A A T T T T T T T T
18 chr18_5268301 0 5268301 T T G G G G T T T T T T T T T T T T T T
18 chr18_5281873 0 5281873 C C C C C C C C C C C G C C C C C C C C
18 chr18_5300427 0 5300427 T T T T T T T T A A A A T T T T T T T T
18 chr18_5300964 0 5300964 T T A A A A T T T T T T T T T T T T T T
18 chr18_5307501 0 5307501 A A A A A A A A A A A C A A A A A A A A
18 chr18_5320568 0 5320568 A A A A A A A A A A A A A A A A T T A A
18 chr18_5343719 0 5343719 G G G G G G G G G G G G T T G G G G G G
18 chr18_5362697 0 5362697 A A A A A A A A C C A A A A A A A A A A
18 chr18_5372722 0 5372722 C C A C C C C C C C C C C C C C C C C C
18 chr18_5375290 0 5375290 C C C C C C C C C C C C C C C C A A C C
18 chr18_5391473 0 5391473 G G G G G G G G G G G T G G G G G G G G
18 chr18_5395075 0 5395075 A A A A T T A A A A A A A A A A A A A A
18 chr18_5408776 0 5408776 T T T T T T T T T T G T T T T T T T T T
18 chr18_5434258 0 5434258 T T T T T T T T A A A A T T T T T T T T
18 chr18_5452284 0 5452284 C C C C C C C C A A A A C C C C C C C C
18 chr18_5482794 0 5482794 T T T T T T G G T T T T T T T T T T T T
18 chr18_5489484 0 5489484 G G T T T T G G T T T T T T T T T T G G
18 chr18_5499455 0 5499455 G G G G G G G G T T T T G G G G G G G G
18 chr18_5500849 0 5500849 T T T T T T T T G G G G T T T T T T T T
18 chr18_5516217 0 5516217 G G G G G G G G C C C C G G G G G G G G
18 chr18_5525747 0 5525747 G G G G G G G G G G G G G G T T G G G G
18 chr18_5526125 0 5526125 A A C C C C C C C C C C C C C C C C C C
18 chr18_5537131 0 5537131 G G G G G G G G G G G G G G T T G G G G
18 chr18_5537257 0 5537257 A A T T T T T T T T T T T T T T T T T T
18 chr18_5548358 0 5548358 A A A A A A A A A A A A A T A A A A A A
18 chr18_5579165 0 5579165 G G G G G G G G T T T T T T T T T T G G
18 chr18_5608440 0 5608440 T T T T T T T T T T G T T T T T T T T T
18 chr18_5681892 0 5681892 C C C C C C A C C C C C C C C C C C C C
18 chr18_5692072 0 5692072 G G G G G G C G G G G G G G G G G G G G
18 chr18_5745200 0 5745200 C C C C C C C C G G G G C C C C C C C C
18 chr18_5753398 0 5753398 C C C C C C C C C C C C G G C C G G C C
18 chr18_5776763 0 5776763 A A A A A A A A A A A A A A C C A A A A
18 chr18_5880391 0 5880391 G G G G G G G G G G C C G G G G G G G G
18 chr18_5896187 0 5896187 A A C C C C A A A A A A A A A A A A A A
18 chr18_5900524 0 5900524 T T T T T T T T A A A A T T T T T T T T
18 chr18_5906413 0 5906413 C C C C C C C C G G G G C C C C C C C C
18 chr18_5907011 0 5907011 G G G G G G G G G G C C G G G G G G G G
18 chr18_5909561 0 5909561 A A T T T T A A T T T T T T T T T T A A
18 chr18_5920857 0 5920857 A A A A A A A A A T T T A A A A A A A A
18 chr18_5930131 0 5930131 A A T T T T A A A A A A A A A A A A A A
18 chr18_5949091 0 5949091 A A A A A A A A A A A A A A A A A T A A
18 chr18_5969123 0 5969123 G G G G G G G G G G G G G G C C G G G G
18 chr18_5975756 0 5975756 G G G G G G G G C G G G G G G G G G G G
18 chr18_6000010 0 6000010 T T T T T T T T T T T T A T T T T T T T
18 chr18_6013079 0 6013079 T T G G G G T T G G G G G G G G G G T T
18 chr18_6025801 0 6025801 A A T T A A A A A A A A A A A A A A A A
18 chr18_6030343 0 6030343 C C C C C C C C A C C C C C C C C C C C
18 chr18_6069944 0 6069944 A A A A A A A A C C C C A A A A A A A A
18 chr18_6072009 0 6072009 A A A A A A A A A A A A A A A T A A A A
18 chr18_6088709 0 6088709 G G G G G G G G G G G G G T G G G G G G
18 chr18_6088916 0 6088916 A A A A A A A A C C C C A A A A A A A A
18 chr18_6094615 0 6094615 A C A A A A A A A A A A A A A A A A C C
18 chr18_6124118 0 6124118 A A C C C C A A A A A A A A A A A A A A
18 chr18_6142669 0 6142669 G G G G G G G G G G G G G G C G G G G G
18 chr18_6192318 0 6192318 C C C C C C C C C C C C G G G G C C C C
18 chr18_6192833 0 6192833 C C G G G G C C G G G G G G G G C C C C
18 chr18_6204995 0 6204995 G G G G G G G G C C C G G G G G G G G G
18 chr18_6220445 0 6220445 G G G G G G G G C C C G G G G G G G G G
18 chr18_6245394 0 6245394 T T T T T T T T A A A A T T T T T T T T
18 chr18_6263659 0 6263659 T T T T T T T T T T T T G T T T T T T T
18 chr18_6299889 0 6299889 G G G G G G G G G G G G C G G G G G G G
18 chr18_6353852 0 6353852 G G G G G G G T G G G G G G G G G G G G
18 chr18_6355210 0 6355210 G G G G G G G G G T G G G G G G G G G G
18 chr18_6370215 0 6370215 T T T T T T T T G G G G T T T T T T T T
18 chr18_6376745 0 6376745 T T T T T T T T T T T T T T A A T T T T
18 chr18_6390729 0 6390729 G G G G G G G G G G G G C C G G G G G G
18 chr18_6402704 0 6402704 C C C C C C C C C C C C C C G G C C C C
18 chr18_6434905 0 6434905 G G T T T T G G G G G G G G G G G G G G
18 chr18_6500442 0 6500442 C C C C C C C C C C C C C G C C C C C C
18 chr18_6526001 0 6526001 C C C C C C C C C C C C C C C G C C C C
18 chr18_6532047 0 6532047 T T T T T T T T T T A T T T T T T T T T
18 chr18_6542789 0 6542789 C C C C C C C C C C C C C C A C C C C C
18 chr18_6560735 0 6560735 A A A A A A A A A A A A C C C C C C A A
18 chr18_6565007 0 6565007 A A A A A A A A A A A A T T T T T T A A
18 chr18_6580541 0 6580541 G G G G G G G G C C C C G G G G G G G G
18 chr18_6581334 0 6581334 T T T T T T T T A A A A T T T T T T T T
18 chr18_6594442 0 6594442 G G G G G G G G G G G G G G C C G G G G
18 chr18_6604815 0 6604815 C C C C C C C C C C A C C C C C C C C C
18 chr18_6619498 0 6619498 C C G G G G C C G G G G G G G G G G C C
18 chr18_6653622 0 6653622 G G G G G G G G G G G T G G G G G G G G
18 chr18_6664908 0 6664908 G G G G G G G G T T T T G G G G G G G G
18 chr18_6681611 0 6681611 T T T T T T T T A A A A T T T T T T T T
18 chr18_6746984 0 6746984 A A A A A A A A A A A A C C A A A A A A
18 chr18_6749447 0 6749447 T T T T T T T T T T G T T T T T T T T T
18 chr18_6779698 0 6779698 C C C C C C C C C C A C C C C C C C C C
18 chr18_6782559 0 6782559 A A A A A A A A A A A A A A A A A C A A
18 chr18_6786722 0 6786722 T T T T T T T T G G G T T T T T T T T T
18 chr18_6832536 0 6832536 T T G G G G G G G G G G G G G G G G T T
18 chr18_6933156 0 6933156 G G T T T T G G G G G G G G G G G G G G
18 chr18_6937692 0 6937692 C C C C C C C C C C C C C C C C A C C C
18 chr18_7013895 0 7013895 A A A A A A A A T T A T A A A A A A A A
18 chr18_7014556 0 7014556 G G G G G G G G G G G T G G G G G G G G
18 chr18_7025023 0 7025023 G G G G G G G G G G C G G G G G G G G G
18 chr18_7037127 0 7037127 T T T T T T T T T T G T T T T T T T T T
18 chr18_7037340 0 7037340 G G G G G G G G G G G T G G G G G G G G
18 chr18_7060711 0 7060711 T T T T T T T T G G G G T T T T T T T T
18 chr18_7119054 0 7119054 T T T T T T T T A T T T T T T T T T T T
18 chr18_7152504 0 7152504 A A A A A A C C A A A A A A A A A A C C
18 chr18_7158648 0 7158648 A A A A A A A A A A A A A C A A A A A A
18 chr18_7179120 0 7179120 C C C C C C C C C C C C C C A C C C C C
18 chr18_7200772 0 7200772 G G G G G G G G C C C C G G G G G G G G
18 chr18_7240988 0 7240988 G G G G G G G G G G C G G G G G G G G G
18 chr18_7249604 0 7249604 G G C C C C G G G G G G G G G G G G G G
18 chr18_7263390 0 7263390 C C C C C C C C C C C C C C A A C C C C
18 chr18_7273077 0 7273077 C C C C C C C C C C C C C C C C C G C C
18 chr18_7298590 0 7298590 C C C C C C C C A A A A C C C C C C C C
18 chr18_7305320 0 7305320 C C C C C C C C A A A A C C C C C C C C
18 chr18_7340591 0 7340591 A C A A A A A A A A A A A A A A A A A A
18 chr18_7407153 0 7407153 T T T T T T T T G T T T T T T T T T T T
18 chr18_7443726 0 7443726 G G G G G G G G G T G G G G G G G G G G
18 chr18_7480885 0 7480885 C C A C C C C C C C C C C C C C C C C C
18 chr18_7481515 0 7481515 C C C C C C C C C C C C C C A C C C C C
18 chr18_7507060 0 7507060 C C G G G G C C G G G G G G G G G G C C
18 chr18_7520140 0 7520140 C C C C C C C C C G C C C C C C C C C C
18 chr18_7541832 0 7541832 G G G G G G T T G G G G G G G G G G G G
18 chr18_7548269 0 7548269 A A A A A A A A A A A A A A C C A A A A
18 chr18_7565690 0 7565690 C C C C C C C C C C C C G G C C C C C C
18 chr18_7566241 0 7566241 G G G G G G G G G G G G G G G G C G G G
18 chr18_7578655 0 7578655 A A A A A A T T A A A A A A A A A A A A
18 chr18_7638713 0 7638713 A A A A A A A A C C A C A A A A A A A A
18 chr18_7646855 0 7646855 A A A A A A A A A A A A T T A A A A A A
18 chr18_7672267 0 7672267 C C A C C C C C C C C C C C C C C C C C
18 chr18_7677695 0 7677695 T T T T T T T T T T A T T T T T T T T T
18 chr18_7682553 0 7682553 G G G G G G T T G G G G G G G G G G G G
18 chr18_7701778 0 7701778 G G G G G G G G G G G G T T G G G G G G
18 chr18_7707271 0 7707271 G G G G G G G G T T T T G G G G G G G G
18 chr18_7722974 0 7722974 T T T T T T T T G G G G T T T T T T T T
18 chr18_7728056 0 7728056 T T T T T T T T T T T T G T T T T T T T
18 chr18_7735030 0 7735030 A A C C C C A A C C C C C C C C C C A A
18 chr18_7758611 0 7758611 G G T T G G G G G G G G G G G G G G G G
18 chr18_7764693 0 7764693 G G G G G G G G G G C C G G G G G G G G
18 chr18_7786780 0 7786780 T T T T T T T T T T T T T T G T T T T T
18 chr18_7793843 0 7793843 G G T T T T G G G G G G T T T T T T G G
18 chr18_7798791 0 7798791 G G G G T T G G G G G G G G G G G G G G
18 chr18_7802154 0 7802154 G G G G C C G G G G G G G G G G G G G G
18 chr18_7808923 0 7808923 T T T T T T T T T T T T T T G G T T T T
18 chr18_7838159 0 7838159 G G G G G G G G G T G G G G G G G G G G
18 chr18_7853346 0 7853346 C C C C C C C C G G G G C C C C C C G G
18 chr18_7862977 0 7862977 A A T T T T T T T T T T T T T T T T T T
18 chr18_7869766 0 7869766 G G G G G G G G G G G G G G G G C C G G
18 chr18_7872580 0 7872580 A A A A A A A A A A A T A A A A A A A A
18 chr18_7875233 0 7875233 A A A A A A A A C C C C A A A A A A A A
18 chr18_7880156 0 7880156 A A C C C C A A A A A A A A A A A A A A
18 chr18_7880947 0 7880947 T T T T G G T T T T T T T T T T T T T T
18 chr18_7881910 0 7881910 C C C C C C C C C C C G C C C C C C C C
18 chr18_7902898 0 7902898 C C G G C C C C C C C C C C C C C C C C
18 chr18_7905011 0 7905011 T T T T T T G G T T T T T T T T T T T T
18 chr18_7914264 0 7914264 G G G G G G C C G G G G G G G G G G G G
18 chr18_7959629 0 7959629 T T G G G G T T G G G G T T T T T T T T
18 chr18_7961635 0 7961635 C C C G C C C C C C C C C C C C C C C C
18 chr18_7970633 0 7970633 A A A A A A A A A A A C A A A A A A A A
18 chr18_8017261 0 8017261 T T G T T T T T T T T T T T T T T T T T
18 chr18_8034454 0 8034454 C G G G G G G G G G G G G G G G G G C C
18 chr18_8081144 0 8081144 C C C C C C C C G G G G C C C C C C C C
18 chr18_8091652 0 8091652 T T T T T T T T T T T T A A A A T T T T
18 chr18_8098142 0 8098142 C G G G G G G G G G G G G G G G G G G G
18 chr18_8135123 0 8135123 A A A A A A A A C C C C A A A A A A A A
18 chr18_8166097 0 8166097 T T T T T T T T G G G G T T T T T T T T
18 chr18_8174383 0 8174383 G G T T T T G G G G G G G G G G G G G G
18 chr18_8193367 0 8193367 A C C C C C A A C C C C C C C C C C C C
18 chr18_8216803 0 8216803 G T G G G G G G G G G G G G G G G G G G
18 chr18_8219437 0 8219437 A A A A A A A A A A A A A A A A C C A A
18 chr18_8268976 0 8268976 C C C C C C C C C C C C C C A A C C C C
18 chr18_8271557 0 8271557 A A A A A A A A C C C C A A A A A A A A
18 chr18_8272108 0 8272108 C C G G G G C C C C C C C C C C C C C C
18 chr18_8285883 0 8285883 G G G G G G G G T T T T G G G G G G G G
18 chr18_8291211 0 8291211 T T T T T T T T G G G G T T T T T T T T
18 chr18_8320275 0 8320275 C C C C C C C G C C C C C C C C C C C C
18 chr18_8321731 0 8321731 G G G T G G G G G G G G G G G G G G G G
18 chr18_8337496 0 8337496 C C C C C C C C C C A C C C C C C C C C
18 chr18_8353910 0 8353910 T T T T T T T T T T A T T T T T T T T T
18 chr18_8373470 0 8373470 G G T T T T G G T T T T T T T T T T G G
18 chr18_8431726 0 8431726 G G G G G G G G G T T T G G G G G G G G
18 chr18_8453147 0 8453147 G G G G G G G G G G G G C G G G G G G G
18 chr18_8455146 0 8455146 A A C C C C A A C C C C C C C C C C A A
18 chr18_8479837 0 8479837 C C C C C C C C A A A A C C C C C C C C
18 chr18_8487172 0 8487172 G G G G G G G G T T T T G G G G G G G G
18 chr18_8491836 0 8491836 C C C C C C C C C C C C C C C G C C C C
18 chr18_8494467 0 8494467 A A A A A A A A A A A A A A T T A A A A
18 chr18_8503569 0 8503569 T T T T T T T T T T T T T T T T G G T T
18 chr18_8503798 0 8503798 A A A A A A A A A A A A A C A A A A A A
18 chr18_8507170 0 8507170 A C C C C C C C C C C C C C C C C C C C
18 chr18_8507663 0 8507663 A A A A A A A A T T T T A A A A A A A A
18 chr18_8519823 0 8519823 G G G G G G G G G G G G T T G G G G G G
18 chr18_8524940 0 8524940 T T T T T T T T T T T T T T T T A A T T
18 chr18_8529884 0 8529884 A A T T T T A A T T T T T T T T T T A A
18 chr18_8529891 0 8529891 G G C C C C G G G G G G C C C C G G G G
18 chr18_8535569 0 8535569 C C C C C C C C A A A A C C C C C C C C
18 chr18_8541516 0 8541516 A A A A A A A A T T T T A A A A A A A A
18 chr18_8550936 0 8550936 T T T T T T T T G T T T T T T T T T T T
18 chr18_8573551 0 8573551 C C C C C C A A C C C C C C C C C C C C
18 chr18_8585710 0 8585710 C C C C C C C C C C C C A A A A A A C C
18 chr18_8590181 0 8590181 C C C C C C C C G G G G C C C C C C C C
18 chr18_8613952 0 8613952 T T T T T T T T A A A A T T T T T T T T
18 chr18_8623070 0 8623070 C C C C C C C C A A A A C C C C C C C C
18 chr18_8646494 0 8646494 T T T T G G T T T T T T T T T T T T T T
18 chr18_8647534 0 8647534 C C C C C C C C G G G G C C C C C C C C
18 chr18_8652693 0 8652693 C C C C C C A C C C C C C C C C C C C C
18 chr18_8653654 0 8653654 C C C C C C C C C G G G C C C C C C C C
18 chr18_8660899 0 8660899 G G G G G G G G C C C C G G G G G G G G
18 chr18_8662611 0 8662611 G G T T T T G G G G G G G G G G G G G G
18 chr18_8673937 0 8673937 A A A A A A A A C C C C A A A A A A A A
18 chr18_8725748 0 8725748 G G G G G G G G G G G G C C G G G G G G
18 chr18_8726538 0 8726538 C C C C C C C C C C C C C C C C C G C C
18 chr18_8726897 0 8726897 A A C C C C A A A A A A A A A A A A A A
18 chr18_8764362 0 8764362 C C C C C C C C C C C C C C C C G G C C
18 chr18_8770365 0 8770365 C C C C C C C G C C C C C C C C C C C C
18 chr18_8779412 0 8779412 A A A A A A A A A A A A A A A A A T A A
18 chr18_8814004 0 8814004 G G G G G G G G G G G G C C G G G G G G
18 chr18_8815173 0 8815173 T T G G G G G G G G G G G G G G G G G G
18 chr18_8820913 0 8820913 G G G G G G G G G G G G G G C G G G G G
18 chr18_8822952 0 8822952 T T A A A A T T T T T T A A T T A A T T
18 chr18_8825691 0 8825691 T T T T T T G G T T T T T T T T T T T T
18 chr18_8837671 0 8837671 G G G G G G G G G G G G C C G G G G G G
18 chr18_8860628 0 8860628 G G G G G G G G G G G G G G C C G G G G
18 chr18_8862888 0 8862888 G G G G G G C G G G G G G G G G G G C C
18 chr18_8866411 0 8866411 A A A A A A A A A A A A A T A A A A A A
18 chr18_8886390 0 8886390 T T T T T T T T G G G G T T T T T T T T
18 chr18_8933999 0 8933999 G G G G G G G G G G G G G G G G G T G G
18 chr18_8940607 0 8940607 G G G G G G G G C C C C G G G G G G G G
18 chr18_8957874 0 8957874 T T T T G G T T T T T T T T T T T T T T
18 chr18_9075737 0 9075737 G G G G G G G G G G G G G G G G C C G G
18 chr18_9105105 0 9105105 C C C C C C C G C C C C C C C C C C C C
18 chr18_9110671 0 9110671 C C C C C C C C G G G G C C C C C C C C
18 chr18_9138118 0 9138118 A A T T T T A A A A A A A A A A A A A A
18 chr18_9156213 0 9156213 A A A A T T A A A A A A A A A A A A A A
18 chr18_9227353 0 9227353 C C A A A A C C A A A A A A A A A A C C
18 chr18_9257108 0 9257108 A A A A A A A A A A A A A A A A T T A A
18 chr18_9271667 0 9271667 T T T T T T T T T T T T A A A A T T T T
18 chr18_9273644 0 9273644 T T T T T T T T T T T T T T A A T T T T
18 chr18_9284739 0 9284739 G G G G G G G G T T T T G G G G G G G G
18 chr18_9288176 0 9288176 G G T T T T G G T T T T T T T T T T G G
18 chr18_9347442 0 9347442 C C C C C C C C C C C C C C C C A C C C
18 chr18_9358164 0 9358164 T T T T T T T T G G G G T T T T T T T T
18 chr18_9376071 0 9376071 G G T T T T T T T T T T T T T T T T T T
18 chr18_9378633 0 9378633 A A A A A A A A C C C C A A A A A A A A
18 chr18_9386331 0 9386331 C C C C C C C C C C C C C C G G C C C C
18 chr18_9401134 0 9401134 C C C C C C C C C C C C C C A A C C C C
18 chr18_9424524 0 9424524 G G T T T T G G G G G G G G G G G G G G
18 chr18_9449437 0 9449437 G G G G G G G G G G G G G G G G C G G G
18 chr18_9459220 0 9459220 C C C C C C C C A A A A C C C C C C C C
18 chr18_9479099 0 9479099 G G G G G G G G G G G G C G G G G G G G
18 chr18_9892638 0 9892638 C C C C C C C C A C C C C C C C C C C C
18 chr18_10164922 0 10164922 C C C C C C C C G G G G C C C C C C C C
18 chr18_10173697 0 10173697 T T T T T T T T G G G G T T T T T T T T
18 chr18_10184041 0 10184041 T T T T T T T T T T T T T T A T T T T T
18 chr18_10185549 0 10185549 C C C C C C C C G G G G C C C C C C C C
18 chr18_10208902 0 10208902 C C C C C C C C C C C C C C C C G G C C
18 chr18_10220398 0 10220398 A A A A A A A A A A C C A A A A A A A A
18 chr18_10267841 0 10267841 G G G G G G G G G G G G C G G G G G G G
18 chr18_10286727 0 10286727 C C C C C C A C C C C C C C C C C C C C
18 chr18_10286954 0 10286954 T T T T T T T T G G G G T T T T T T T T
18 chr18_10303235 0 10303235 C C C C C C C C C C C C C C A C C C C C
18 chr18_10307805 0 10307805 G G G G G G G G G G G G G G G G C G G G
18 chr18_10313129 0 10313129 T T A A A A T T T T T T T T T T T T T T
18 chr18_10316093 0 10316093 C C C C C C C C C C C C C C G G C C C C
18 chr18_10321254 0 10321254 G G G G G G G G G G G G G G T T G G G G
18 chr18_10336341 0 10336341 C C C C C C C C C C C C C C C C G G C C
18 chr18_10373070 0 10373070 G G G G G G G G G G G G C C G G G G G G
18 chr18_10400037 0 10400037 C C C C C C C C A A A A C C C C C C C C
18 chr18_10400811 0 10400811 G G G G G G G G C C C C G G G G G G G G
18 chr18_10423889 0 10423889 A A A A A A A A A A A A A T A A A A A A
18 chr18_10427823 0 10427823 G G G G G G G G G G G G G G T T G G G G
18 chr18_10440782 0 10440782 T T T T T T T T T T G G T T T T T T T T
18 chr18_10448205 0 10448205 C C C C C C C C C C C C A C A A A A C C
18 chr18_10450755 0 10450755 G G G G G G G T G G G G G G G G G G G G
18 chr18_10452026 0 10452026 G G G G G G G G T T T T G G G G G G G G
18 chr18_10466036 0 10466036 C C C C C C C C C G G G C C C C C C C C
18 chr18_10466466 0 10466466 G G G G G G G G G G G G G G C C G G G G
18 chr18_10468157 0 10468157 C C G G G G G G G G G G G G G G G G G G
18 chr18_10474516 0 10474516 C C C C C C C C C C C C C G C C C C C C
18 chr18_10477609 0 10477609 G G G G G G G G G G G G G G T T G G G G
18 chr18_10490934 0 10490934 C C C C C C C C C C C C C G C C C C C C
18 chr18_10501635 0 10501635 C C C C C C C C C G C C C C C C C C C C
18 chr18_10543032 0 10543032 T T T T T T T T G T T T T T T T T T T T
18 chr18_10569325 0 10569325 G G G G G G G G G G G G G G C G G G G G
18 chr18_10571431 0 10571431 C C C C C C C C C C C C C C C G C C C C
18 chr18_10577500 0 10577500 T T T T T T T T T T T T T T T T A A T T
18 chr18_10591949 0 10591949 T T T T T T T T T T T T A T T T T T T T
18 chr18_10592768 0 10592768 T T T T T T T T T T A A T T T T T T T T
18 chr18_10602750 0 10602750 T T T T T T T T T T T T G G T T T T T T
18 chr18_10616375 0 10616375 G G T T T T G G G G G G G G G G G G G G
18 chr18_10620401 0 10620401 T T T T T T A T T T T T T T T T T T T T
18 chr18_10623231 0 10623231 G G G G G G G G C C C C G G G G G G G G
18 chr18_10632670 0 10632670 C C C C C C C C G G G G C C C C C C C C
18 chr18_10637142 0 10637142 G G G G G G G G T T G G G G G G G G G G
18 chr18_10650543 0 10650543 T T T T T T T T G T T T T T T T T T T T
18 chr18_10662945 0 10662945 C C G G G G C C C C C C C C C C C C C C
18 chr18_10663778 0 10663778 C C C C C C C C G G G G C C C C C C C C
18 chr18_10674409 0 10674409 C C C C C C C C C C C C A A A A A A C C
18 chr18_10680424 0 10680424 C C C C C C C C G G G G C C C C C C C C
18 chr18_10725677 0 10725677 G G G G G G G G G G C C G G G G G G G G
18 chr18_10736892 0 10736892 T T T T T T T T G G T T T T T T T T T T
18 chr18_10741576 0 10741576 G G G G G G G G G T G G G G G G G G G G
18 chr18_10743871 0 10743871 G G G G G G G G C C C C G G G G G G G G
18 chr18_10751003 0 10751003 G G G G G G G G G G G G G G C C G G G G
18 chr18_10757372 0 10757372 G G G G G G G G G G G G T T G G G G G G
18 chr18_10758647 0 10758647 A A A A A A A A C C C C A A A A A A A A
18 chr18_10768837 0 10768837 T T T T T T T T G G G G T T T T T T T T
18 chr18_10781161 0 10781161 T T T T T T T T T T T T T T A A A A T T
18 chr18_10802473 0 10802473 T T T T T T T T A T A A T T T T T T T T
18 chr18_10822350 0 10822350 C C C C C C C C C G C C C C C C C C C C
18 chr18_10829138 0 10829138 G G G G G G T T G G G G G G G G G G G G
18 chr18_10835598 0 10835598 C C C C C C C C C G C C C C C C C C C C
18 chr18_10879780 0 10879780 G G G G G G G G G G G G G G G T G G G G
18 chr18_10888596 0 10888596 C C C C C C C C G G G G C C C C C C C C
18 chr18_10936996 0 10936996 T T T T T T T T T T G G T T T T T T T T
18 chr18_10968595 0 10968595 T T T T T T T T G G G G T T T T T T T T
18 chr18_10968746 0 10968746 T T T T T T T T G T T T T T T T T T T T
18 chr18_11010783 0 11010783 G G G G G G G G C C C C G G G G G G G G
18 chr18_11060564 0 11060564 G G G G G G G G C C C C G G G G G G G G
18 chr18_11087923 0 11087923 G G G G G G G G T T T T G G G G G G G G
18 chr18_11111564 0 11111564 C C C C C C C C A A A A C C C C C C C C
18 chr18_11143279 0 11143279 C C G G G G C C C C C C C C C C C C C C
18 chr18_11173386 0 11173386 G G G G G G G G C C C C G G G G G G G G
18 chr18_11216694 0 11216694 C C A A A A C C A A A A A A A A A A C C
18 chr18_11230782 0 11230782 A A A A A A A A A A A A A T A A A A A A
18 chr18_11244271 0 11244271 G G G G G G G G C C C C G G G G G G G G
18 chr18_11258431 0 11258431 T T T T T T T T T T T T G G G G G G T T
18 chr18_11275595 0 11275595 A A A A A A A A C C C C C C C C C C A A
18 chr18_11289776 0 11289776 A A A A A A A A C C C C A A A A A A A A
18 chr18_11302997 0 11302997 T T G G G G T T T T T T T T T T T T T T
18 chr18_11395666 0 11395666 C C C C G G C C C C C C C C C C C C C C
18 chr18_11419250 0 11419250 A A A A A A A A A A A A T T T T T T A A
18 chr18_11419272 0 11419272 A A A A A A A A C C C C A A A A A A A A
18 chr18_11423136 0 11423136 A A A A A A A A A A A A A A A A T T A A
18 chr18_11574620 0 11574620 T T T T T T T T G G G G T T T T T T T T
18 chr18_11595367 0 11595367 G G G G G G G G T T T T G G G G G G G G
18 chr18_11602301 0 11602301 C C C C C C C C A A A A C C C C C C C C
18 chr18_11622918 0 11622918 A A A A A A A A A A A A A A A T A A A A
18 chr18_11644724 0 11644724 G G G G G G G G T T T T G G G G G G G G
18 chr18_11647445 0 11647445 G G G G G G G G G G G G C C C C C C G G
18 chr18_11651942 0 11651942 T T T T T T T T T T T T A A T T T T T T
18 chr18_11661967 0 11661967 G G G G G G G G G G T T G G G G G G G G
18 chr18_11667947 0 11667947 C C C C C C G G C C C C C C C C C C C C
18 chr18_11700809 0 11700809 T T T T T T T T T T T T T T T T G G T T
18 chr18_11764055 0 11764055 C C C C C C C C G G G G C C C C C C C C
18 chr18_11775350 0 11775350 G G G G G G G G G G G G G G G G G T G G
18 chr18_11782175 0 11782175 G G G G G G G G C C C C G G G G G G G G
18 chr18_11799967 0 11799967 G G G G G G G G G G G G C C G G G G G G
18 chr18_11805392 0 11805392 A A A A A A A A A C A A A A A A A A A A
18 chr18_11810094 0 11810094 C C C C C C C C C C C C C C A C C C C C
18 chr18_11814964 0 11814964 T T T T T T T T T T T T T T A T A A T T
18 chr18_11835518 0 11835518 C C C C C C C C C C C C C G C C C C C C
18 chr18_11850459 0 11850459 G G G G G G G G C C C C G G G G G G G G
18 chr18_11851323 0 11851323 A A A A A A A A A A A A A A A A C C A A
18 chr18_11860919 0 11860919 T T T T T T T T G G G G T T T T T T T T
18 chr18_11885418 0 11885418 C C C C C C C C G G G G C C C C C C C C
18 chr18_11885724 0 11885724 C C G G G G C C G G G G G G G G G G C C
18 chr18_11886933 0 11886933 T T T T T T T T T T G G T T T T T T T T
18 chr18_11903045 0 11903045 G G T T T T G G G G G G G G G G G G G G
18 chr18_11926433 0 11926433 C C C C C C C C C C C C A C C C C C C C
18 chr18_11936834 0 11936834 G G C C C C G G G G G G G G G G G G G G
18 chr18_11937080 0 11937080 A A C C C C A A A A A A A A A A A A A A
18 chr18_11937597 0 11937597 G G G G G G G G G G G G C C G G G G G G
18 chr18_11947616 0 11947616 G G G G G G G G C C C C G G G G G G G G
18 chr18_11969792 0 11969792 T T G G G G G G G G G G G G G G G G T T
18 chr18_12022696 0 12022696 G G G G G G G G G G G G G G G G T T G G
18 chr18_12040749 0 12040749 G G T T T T G G G G G G G G T T G G G G
18 chr18_12042609 0 12042609 G G G G G G G G G G G G G G G T G G G G
18 chr18_12046834 0 12046834 C C C C C C C C C C C C C C A C C C C C
18 chr18_12064916 0 12064916 G G C C C C G G C C C C C C C C C C G G
18 chr18_12100029 0 12100029 G G G G G G G G G G G G G G C C G G G G
18 chr18_12118451 0 12118451 A A A A A A A A C C C C A A A A A A A A
18 chr18_12130622 0 12130622 T T T T T T T T T T A A T T T T T T T T
18 chr18_12160620 0 12160620 G G G G G G G G G T T T G G G G G G G G
18 chr18_12161756 0 12161756 G G G G G G C G G G G G G G G G G G G G
18 chr18_12170083 0 12170083 C C C C C C C C A A A A C C C C C C C C
18 chr18_12179324 0 12179324 C C C C C C C C C C C C C C G G C C C C
18 chr18_12203298 0 12203298 C C C C C C C C G G G G C C C C C C C C
18 chr18_12210364 0 12210364 C C C C C C C C A A A A C C C C C C C C
18 chr18_12215152 0 12215152 T T T T T T T T A A A A T T T T T T T T
18 chr18_12217093 0 12217093 T T G G G G T T G G G G G G G G G G T T
18 chr18_12260601 0 12260601 C C C C C C C C C C C C C C C C C G C C
18 chr18_12267131 0 12267131 G G G G G G G G C C C C G G G G G G G G
18 chr18_12267756 0 12267756 A A A A A A A A T T T T A A A A A A A A
18 chr18_12278101 0 12278101 A A T T T T A A A A A A A A A A A A A A
18 chr18_12301550 0 12301550 G G G G G G G G G G G G C C G G G G G G
18 chr18_12306684 0 12306684 G G G G G G T T G G G G G G G G G G G G
18 chr18_12320413 0 12320413 C C C C C C C C C C C C C G C C C C C C
18 chr18_12336738 0 12336738 A A A A A A A A C C C C A A A A A A A A
18 chr18_12411523 0 12411523 C C C C C C C C G G G G C C C C C C C C
18 chr18_12412021 0 12412021 T T T T T T T T T T G T T T T T T T T T
18 chr18_12430719 0 12430719 G G G G G G G G G G G G G G G G C C G G
18 chr18_12451000 0 12451000 G G G G G G G G G G G G G G G G C C G G
18 chr18_12465158 0 12465158 A A A A A A A A A A A A A C A A A A A A
18 chr18_12472652 0 12472652 T T T T T T T T A A A A T T T T T T T T
18 chr18_12477767 0 12477767 G G G G G G G G G G G G G T G G G G G G
18 chr18_12489063 0 12489063 C C A A C C C C C C C C C C C C C C C C
18 chr18_12491721 0 12491721 T T T T T T T T T T T T T T T T G T T T
18 chr18_12504829 0 12504829 G G C C C C G G G G G G G G G G G G G G
18 chr18_12506902 0 12506902 C C C C C C C C C C C C C G C C C C C C
18 chr18_12509957 0 12509957 A A A A A A A A T T T T A A A A A A A A
18 chr18_12565833 0 12565833 G G G G G G G G T T T T G G G G G G G G
18 chr18_12578983 0 12578983 C C C C C C A A C C C C C C C C C C C C
18 chr18_12593687 0 12593687 T T G G G G T T G G G G G G G G G G T T
18 chr18_12601034 0 12601034 T T T T T T T T T T T T T T T T A A T T
18 chr18_12604619 0 12604619 C C C C C C C C C C C C A C A A A A C C
18 chr18_12620649 0 12620649 A A T T T T A A A A A A A A A A A A A A
18 chr18_12632767 0 12632767 C C C C C C C C A A A A C C C C C C C C
18 chr18_12642605 0 12642605 A A C C C C C C C C C C C C C C C C A A
18 chr18_12660263 0 12660263 C C C C C C C C A A A A C C C C C C C C
18 chr18_12694846 0 12694846 T T T T A A T T T T T T T T T T T T T T
18 chr18_12700384 0 12700384 A A A A A A A A A A A A A T A A A A A A
18 chr18_12702884 0 12702884 G G G G G G G T G G G G G G G G G G G G
18 chr18_12732786 0 12732786 G G G G G G G G G G G G T T G G G G G G
18 chr18_12739077 0 12739077 G G G G G G G G G G G G C C G G G G G G
18 chr18_12743326 0 12743326 C G C C C C C C C C C C C C C C C C C C
18 chr18_12763204 0 12763204 A A A A A A A A C C C C A A A A A A A A
18 chr18_12767813 0 12767813 C C C C C C C C A C C C C C C C C C C C
18 chr18_12777940 0 12777940 C C G G C C C C C C C C C C C C C C C C
18 chr18_12804351 0 12804351 A A C C C C A A C C C C C C C C C C A A
18 chr18_12806061 0 12806061 T T T T T T T T A A A T T T T T T T T T
18 chr18_12830126 0 12830126 A A A A A A A A A A A A A C A A A A A A
18 chr18_12843397 0 12843397 A A A A A A A A T T T T A A A A A A A A
18 chr18_12851322 0 12851322 A A A A A A A A C C C C A A A A A A A A
18 chr18_12859079 0 12859079 T T T T T T T T T T T T T T G G T T T T
18 chr18_12894768 0 12894768 G G G G G G G G G G G G T T T T T T G G
18 chr18_12930407 0 12930407 T T T T T T T T A A A A T T T T T T T T
18 chr18_12935480 0 12935480 G G G G G G G G G G G G G G G G C G G G
18 chr18_12966587 0 12966587 G G G G G G G G G G G G G G C C G G G G
18 chr18_13173706 0 13173706 A A A A A A A A T T A A A A A A A A A A
18 chr18_13185098 0 13185098 T T T T T T T T T T T T G T T T T T T T
18 chr18_13194495 0 13194495 C C C C C C C C A A A A C C C C C C C C
18 chr18_13201399 0 13201399 G G G G G G G G G G G G G T G G G G G G
18 chr18_13209337 0 13209337 A A A A A A A A A A A A A T A A A A A A
18 chr18_13209391 0 13209391 C C C C C C C C C C C C C G C C C C C C
18 chr18_13248002 0 13248002 C C C C C C C C G G G G C C C C C C C C
18 chr18_13260584 0 13260584 C C C C C C G G C C C C C C C C C C C C
18 chr18_13261873 0 13261873 T T T T G G T T T T T T T T T T T T T T
18 chr18_13266295 0 13266295 A A A A A A A A T T T T A A A A A A A A
18 chr18_13298067 0 13298067 A A A A A A A A C C A C A A A A A A A A
18 chr18_13310211 0 13310211 A A A A C C A A A A A A A A A A A A A A
18 chr18_13310281 0 13310281 A A A A A A A A A A A A A A T T A A A A
18 chr18_13313200 0 13313200 T T T T T T T T T T T T A A T T T T T T
18 chr18_13345175 0 13345175 A A A A A A A A A A A A A A A C A A A A
18 chr18_13403411 0 13403411 G G C G G G G G G G G G G G G G G G G G
18 chr18_13404104 0 13404104 G G T T G G G G G G G G G G G G G G G G
18 chr18_13429537 0 13429537 T T G G T T T T T T T T T T T T T T T T
18 chr18_13445529 0 13445529 T T T T T T A T T T T T T T T T T T T T
18 chr18_13449101 0 13449101 T T T T T T T T G G G G T T T T T T T T
18 chr18_13481718 0 13481718 A A C C C C A A A A A A A A A A A A A A
18 chr18_13510850 0 13510850 A A A A A A A A T T T T A A A A A A A A
18 chr18_13557479 0 13557479 C C C C C C C C G G G G C C C C C C C C
18 chr18_13562639 0 13562639 T T T T T T A T T T T T T T T T T T T T
18 chr18_13590362 0 13590362 A A A A A A A A A A A A A A A T A A A A
18 chr18_13671565 0 13671565 G G G G G G C G G G G G G G G G G G G G
18 chr18_13674295 0 13674295 C C A A A A A A C C C C A A A A A A C C
18 chr18_13686500 0 13686500 C C C G C C C C C C C C C C C C C C C C
18 chr18_13687692 0 13687692 A A T T T T T T T T T T T T T T T T T T
18 chr18_13702551 0 13702551 T T T T T T T T A T A T T T T T T T T T
18 chr18_13705934 0 13705934 A T A A A A T T A A A A A A A A A A A A
18 chr18_13712847 0 13712847 T T T T T T T T T T T T G T T T T T T T
18 chr18_13717825 0 13717825 G G G G G G G G C G C G G G G G G G G G
18 chr18_13728675 0 13728675 C C A A A A C C C C C C C C C C C C C C
18 chr18_13731706 0 13731706 A A A A A A A A A A A C A A A A A A A A
18 chr18_13746415 0 13746415 C C C C C C C C C C C C G G C C C C C C
18 chr18_13754807 0 13754807 A A A A A A A A A A A A A A A A T T A A
18 chr18_13756674 0 13756674 T T T T T T T T G T G G T T T T T T T T
18 chr18_13783497 0 13783497 A A A A A A A A A A A A A A A A C C A A
18 chr18_13794661 0 13794661 T T T T T T T T T T T T G T T T T T T T
18 chr18_13854245 0 13854245 G G T T T T G G T T T T T T T T T T G G
18 chr18_13856804 0 13856804 G G C G G G G G G G G G G G G G G G G G
18 chr18_13861242 0 13861242 C C C C C C C C C C C C C C C C G G C C
18 chr18_13863993 0 13863993 C C C C C C C G C C C C C C C C C C C C
18 chr18_13869828 0 13869828 G G C C G G G G G G G G C C C C C C G G
18 chr18_13876957 0 13876957 T T T T T T T T T T T T T T G G T T T T
18 chr18_13889551 0 13889551 A A A A A A A A A A A A A A A A A T A A
18 chr18_13955159 0 13955159 T T T T T T T T T T T T T T T T G G T T
18 chr18_13957009 0 13957009 A A A A T T A A A A A A A A A A A A A A
18 chr18_13985624 0 13985624 C C C C C C C C G G G G C C C C C C C C
18 chr18_13998046 0 13998046 G G T T T T G G G G G G G G G G G G G G
18 chr18_14008944 0 14008944 A A A A A A A T A A A A A A A A A A A A
18 chr18_14023158 0 14023158 G G G G G G G G G G G G G G G G C C G G
18 chr18_14023263 0 14023263 T T T T T T T T T T T T T T T T A T T T
18 chr18_14031740 0 14031740 A A C C C C A C C C C C C C C C C C A A
18 chr18_14050581 0 14050581 A A A A A A A A C C C C A A A A A A A A
18 chr18_14051243 0 14051243 C C A A A A A A A A A A A A A A A A C C
18 chr18_14067719 0 14067719 A A A A A A A A C C C C A A A A A A A A
18 chr18_14077839 0 14077839 C C C C C C C C C C C C A C C C C C C C
18 chr18_14101131 0 14101131 T T A T T T T T T T T T T T T T T T T T
18 chr18_14116838 0 14116838 G G G G G G G G G G G G G G T T G G G G
18 chr18_14127403 0 14127403 G T T T T T T T T T T T T T T T T T T T
18 chr18_14129898 0 14129898 C C C C C C G G C C C C C C C C C C C C
18 chr18_14134745 0 14134745 G G G G G G G G G G G T G G G G G G G G
18 chr18_14140244 0 14140244 T T T T T T T T T T G T T T T T T T T T
18 chr18_14150156 0 14150156 G G G G G G G G C C C C G G G G G G G G
18 chr18_14150258 0 14150258 C C G G G G C C G G G G G G G G G G C C
18 chr18_14151671 0 14151671 A A A A A A A A A A A C A A A A A A A A
18 chr18_14180363 0 14180363 C C C C C C C C C C C C C C G G C C C C
18 chr18_14192777 0 14192777 T T T T T T T T G T T T T T T T T T T T
18 chr18_14236062 0 14236062 C C C C C C C C G G G G C C C C C C C C
18 chr18_14246734 0 14246734 T T T T T T T T T T G G T T T T T T T T
18 chr18_14248458 0 14248458 G G G G G G G G G G G G T T T T T T G G
18 chr18_14286775 0 14286775 T T T T T T T T A T T T T T T T T T T T
18 chr18_14291070 0 14291070 G G G G G G G G G G G G G G C G G G G G
18 chr18_14303003 0 14303003 G G G G G G G G G G C G G G G G G G G G
18 chr18_14312035 0 14312035 A A A A A A A A C C C C A A A A A A A A
18 chr18_14329660 0 14329660 T T T T T T A A T T T T T T T T T T T T
18 chr18_14407507 0 14407507 T T T T T T T T G G G G T T T T T T T T
18 chr18_14419563 0 14419563 T T T T T T T T T T G G T T T T T T T T
18 chr18_14427794 0 14427794 A A A A A A A A T T T T A A A A A A A A
18 chr18_14447917 0 14447917 G G G G G G G G G G G G G G C G G G G G
18 chr18_14455914 0 14455914 T T A A A A T T T T T T T T T T T T T T
18 chr18_14473503 0 14473503 T T T T T T T T A A A A T T T T T T T T
18 chr18_14490753 0 14490753 A A A A A A A A A C A A A A A A A A A A
18 chr18_14529446 0 14529446 G G G G G G G G G G G G G T G G G G G G
18 chr18_14623767 0 14623767 C C C C C C C C C C C C C C C G C C C C
18 chr18_14631308 0 14631308 A A A A C C A A A A A A A A A A A A A A
18 chr18_14664543 0 14664543 C C C C C C G G C C C C C C C C C C C C
18 chr18_14714854 0 14714854 C C C C C C C C C C C C C C A C C C C C
18 chr18_14730231 0 14730231 G G G G G G G G T T T T G G G G G G G G
18 chr18_14730418 0 14730418 T T T T T T T T T T G T T T T T T T T T
18 chr18_14789486 0 14789486 T T T T T T T T T T G G T T T T T T T T
18 chr18_14789529 0 14789529 C C C C A A C C C C C C C C C C C C C C
18 chr18_14806400 0 14806400 A A A A A A A A A T A A A A A A A A A A
18 chr18_14816115 0 14816115 A A A A A A A A C C C C A A A A A A A A
18 chr18_14820440 0 14820440 T T T T T T T T T T T T T T G G T T T T
18 chr18_14855711 0 14855711 A A A A A A A A A A A A A A A A A C A A
18 chr18_14865781 0 14865781 A A A A A A A A A T A A A A A A A A A A
18 chr18_14901874 0 14901874 T T T T T T T T T T A T T T T T T T T T
18 chr18_14915806 0 14915806 A A A A A A A A A A A A A T A A A A A A
18 chr18_14974526 0 14974526 T T A A A A T T A A A A A A A A A A T T
18 chr18_14976906 0 14976906 A A A A A A A A A A A A C C A A A A A A
18 chr18_14982872 0 14982872 T T T T T T T T T T T T T T G G T T T T
18 chr18_15007627 0 15007627 C C C C C C C C C C C C C G C C C C C C
18 chr18_15021268 0 15021268 C C C C C C C C A C C C C C C C C C C C
18 chr18_15063287 0 15063287 C C C C C C C C C G C C C C C C C C C C
18 chr18_15071464 0 15071464 C C C C C C C C A A A A C C C C C C C C
18 chr18_15095426 0 15095426 T T T T T T T T A A A A T T T T T T T T
18 chr18_15102677 0 15102677 G G G G G G G G G G G G T T T T T T G G
18 chr18_15102702 0 15102702 C C C C C C C C A A A A A A A A A A C C
18 chr18_15111595 0 15111595 T T T T T T T T T T T T T T A T T T T T
18 chr18_15124426 0 15124426 G G G G G G G G G T G G G G G G G G G G
18 chr18_15148763 0 15148763 T T T T T T T T G G G G T T T T T T T T
18 chr18_15155846 0 15155846 C C C C C C C C C C C C C G C C C C C C
18 chr18_15180758 0 15180758 A A A A T T A A A A A A A A A A A A A A
18 chr18_15215923 0 15215923 G G G G G G G G T T T T G G G G G G G G
18 chr18_15264774 0 15264774 T T T T T T T T T T T T A T T T T T T T
18 chr18_15273078 0 15273078 G G G G G G G G G G G T G G G G G G G G
18 chr18_15296929 0 15296929 A A A A A A A A C C A C A A A A A A A A
18 chr18_15315126 0 15315126 G G G G G G G G T T T T G G G G G G G G
18 chr18_15345990 0 15345990 T T T T T T T T T T A T T T T T T T T T
18 chr18_15350152 0 15350152 A A A C A A A A A A A A A A A A A A A A
18 chr18_15354601 0 15354601 T T T T T T T T T T T T T T G G T T T T
18 chr18_15360245 0 15360245 C C C C C C C C A A A A C C C C C C C C
18 chr18_15423887 0 15423887 T T T T T T T T T T T T T T A A T T T T
18 chr18_15431916 0 15431916 C C C C C C C C C C C C C G C C C C C C
18 chr18_15453783 0 15453783 A A A A A A A A C C C C A A A A A A A A
18 chr18_15475767 0 15475767 C C C C C C C C G G G G C C C C C C C C
18 chr18_15518152 0 15518152 T T T T T T T T G T T T T T T T T T T T
18 chr18_15524766 0 15524766 C C C C C C C C C C C C C C A C C C C C
18 chr18_15530484 0 15530484 C G C C C C G G C C C C C C C C C C C C
18 chr18_15547898 0 15547898 G G G G G G G G C G C C G G G G G G G G
18 chr18_15551318 0 15551318 G G G G G G G G C C G G G G G G G G G G
18 chr18_15558165 0 15558165 C C C C C C C C C G C G C C C C C C C C
18 chr18_15573611 0 15573611 C C C C C C C C A C C C C C C C C C C C
18 chr18_15578875 0 15578875 T T T T T T T T A A A A T T T T T T T T
18 chr18_15580676 0 15580676 T T T T T T T T T T T T T T G G T T T T
18 chr18_15599804 0 15599804 C C C C C C C G C C C C C C C C C C C C
18 chr18_15603803 0 15603803 T T A A T T T T T T T T T T T T T T T T
18 chr18_15612783 0 15612783 G G G G G G G G G T G G G G G G G G G G
18 chr18_15612889 0 15612889 T T T T T T T T T T T T T T T T G T T T
18 chr18_15617957 0 15617957 A A A A A A A A T T T T A A A A A A A A
18 chr18_15619762 0 15619762 A A A A A A A A A T A A A A A A A A A A
18 chr18_15648041 0 15648041 G G G G G G G G C C C C G G G G G G G G
18 chr18_15661824 0 15661824 G G G G G G G G G G G G G G G G C C G G
18 chr18_15663575 0 15663575 C C C C C C C C C C C C C C C C A C C C
18 chr18_15678645 0 15678645 C C C C C C C C G G G G C C C C C C C C
18 chr18_15681474 0 15681474 C C C C C C C C C C G G C C C C C C C C
18 chr18_15727781 0 15727781 G G G G G G G G T T T T T T T T T T G G
18 chr18_15745053 0 15745053 G G C C C C G G C C C C C C C C C C G G
18 chr18_15746912 0 15746912 C C C C C C C C C G G G C C C C C C C C
18 chr18_15748955 0 15748955 T T T T T T T T T T A T T T T T T T T T
18 chr18_15756644 0 15756644 G G G G G G G G G G G G G G T T G G G G
18 chr18_15766334 0 15766334 T T A A A A T T A A A A A A A A A A T T
18 chr18_15792679 0 15792679 C C C C C C C C C C C C C C A A C C C C
18 chr18_15800263 0 15800263 G G G T G G G G G G G G G G G G G G G G
18 chr18_15864685 0 15864685 G G G G G G G G C C C C G G G G G G G G
18 chr18_15880176 0 15880176 T T T T T T T T T T T T T T T T G G T T
18 chr18_15881045 0 15881045 G G G G G G G G G G G T G G G G G G G G
18 chr18_15886337 0 15886337 C C A A C C C C C C C C C C C C C C C C
18 chr18_15906863 0 15906863 C C C C C C C C G G C G C C C C C C C C
18 chr18_15911126 0 15911126 G G C C G G G G G G G G G G G G G G G G
18 chr18_15911901 0 15911901 C C C C C C C C C C C C A C C C C C C C
18 chr18_15917008 0 15917008 C C C C A A C C C C C C C C C C C C C C
18 chr18_15917736 0 15917736 T T T T T T T T T T T T T T G G T T T T
18 chr18_15925770 0 15925770 T T T T T T T T A A A A T T T T T T T T
18 chr18_15926718 0 15926718 G G G G G G G G G G G T G G G G G G G G
18 chr18_15932485 0 15932485 G G G G G G G T G G G G G G G G G G G G
18 chr18_15955053 0 15955053 C C C C C C C C C C C C C C G G C C C C
18 chr18_15960093 0 15960093 T T T T T T T T G T G T T T T T T T T T
18 chr18_15964046 0 15964046 T T T T T T T T G T G T T T T T T T T T
18 chr18_15987812 0 15987812 C C C C C C C C G G G G C C C C C C C C
18 chr18_16002476 0 16002476 G G G G G G G G C C C C G G G G G G G G
18 chr18_16009153 0 16009153 A A A A A A A A A A A A A A C C A A A A
18 chr18_16010287 0 16010287 A C C C C C C C C C C C C C C C C C C C
18 chr18_16045160 0 16045160 G G G G G G G G G G G G C C G G G G G G
18 chr18_16051220 0 16051220 G G G G G G G G G G G G G G G G T T G G
18 chr18_16051705 0 16051705 C C C C C C C C C C A C C C C C C C C C
18 chr18_16065947 0 16065947 G G G G G G G G G G C C G G G G G G G G
18 chr18_16083738 0 16083738 C C C C C C C C C C A C C C C C C C C C
18 chr18_16083852 0 16083852 G G G G G G G G G G G G G G G G C C G G
18 chr18_16091044 0 16091044 C C C C C C C C C C C C C C A A C C C C
18 chr18_16143918 0 16143918 C C C C C C A C C C C C C C C C C C C C
18 chr18_16153001 0 16153001 G G G G G G G G T T T T G G G G G G G G
18 chr18_16165054 0 16165054 G G C C C C C G C C C C C C C C C C G G
18 chr18_16188125 0 16188125 A A C C C C A A A A A A A A A A A A A A
18 chr18_16205090 0 16205090 G G G G G G G G G G G G G G T T G G G G
18 chr18_16235156 0 16235156 A A A A A A A T A A A A A A A A A A A A
18 chr18_16247802 0 16247802 T T T T T T T T G G G G T T T T T T T T
18 chr18_16254798 0 16254798 T T T T T T T T A A A A T T T T T T T T
18 chr18_16287940 0 16287940 A A C C C C A A A A A A A A A A A A A A
18 chr18_16295014 0 16295014 G G G G G G G G C C C C G G G G G G G G
18 chr18_16304267 0 16304267 G G G G G G G G G G G G C G G G G G G G
18 chr18_16306272 0 16306272 A A A A A A A A A C A A A A A A A A A A
18 chr18_16311700 0 16311700 G G G G G G G G C C G G G G G G G G G G
18 chr18_16313802 0 16313802 G G G G G G G G G G T T G G G G G G G G
18 chr18_16314904 0 16314904 G G G G G G G G G G T T G G G G G G G G
18 chr18_16322723 0 16322723 T T A A T T T T T T T T T T T T T T T T
18 chr18_16330182 0 16330182 T T T T T T T T T T T T A T T T T T T T
18 chr18_16340362 0 16340362 T T T T G G T T T T T T T T T T T T T T
18 chr18_16360558 0 16360558 T T T T T T T T T T T T T T A A T T T T
18 chr18_16419107 0 16419107 C C C C C C C C G G G G C C C C C C C C
18 chr18_16448689 0 16448689 C C C C C C C C C C C C C C C C A C C C
18 chr18_16480420 0 16480420 A A A A A A A A A A A A C C A A A A A A
18 chr18_16484612 0 16484612 A A A A A A A A A A A A A A A T A A A A
18 chr18_16519499 0 16519499 T T T T T T T T G G G G T T T T T T T T
18 chr18_16521976 0 16521976 C C C C C C C C G G G G C C C C C C C C
18 chr18_16544732 0 16544732 T T T T T T T T T T T T G T T T T T T T
18 chr18_16567891 0 16567891 T T G G G G G T G G G G G G G G G G T T
18 chr18_16569875 0 16569875 C C C C C C C C A C C C C C C C C C C C
18 chr18_16607910 0 16607910 G G G G G G G T G G G G G G G G G G G G
18 chr18_16621578 0 16621578 T T T T T T T T T T T T T T G G T T T T
18 chr18_16658980 0 16658980 T T T T T T T T A A A A T T T T T T T T
18 chr18_16663410 0 16663410 G G G G G G G G C C C C G G G G G G G G
18 chr18_16673359 0 16673359 T T T T T T T T G T T T T T T T T T T T
18 chr18_16686830 0 16686830 C C C C C C C C C C C C C C C C G G C C
18 chr18_16720337 0 16720337 T T T T T T T T A A A A T T T T T T T T
18 chr18_16729081 0 16729081 G G G G G G G G G G G G G G C G G G G G
18 chr18_16751669 0 16751669 C C C C C C C C C C C C C G C C C C C C
18 chr18_16765805 0 16765805 G G G G G G C G G G G G G G G G G G G G
18 chr18_16768783 0 16768783 G G G G G G G G C C C C G G G G G G G G
18 chr18_16803786 0 16803786 T T T T T T T T T T G G T T T T T T T T
18 chr18_16820535 0 16820535 C C A A A A C C A A A A A A A A A A C C
18 chr18_16824601 0 16824601 C C C C C C C G C C C C C C C C C C C C
18 chr18_16846540 0 16846540 A A A A A A A A T T T T A A A A A A A A
18 chr18_16864604 0 16864604 A A A A A A A A A A A A A A C C A A A A
18 chr18_16887370 0 16887370 G G G G C C G G G G G G G G G G G G G G
18 chr18_16931856 0 16931856 G G T T T T G G T T T T G G G G G G G G
18 chr18_16948964 0 16948964 C C C C C C C C C C C C A A A A A A C C
18 chr18_16953344 0 16953344 G G G G G G G G G G G G G G T T G G G G
18 chr18_16985902 0 16985902 T T T T T T T T T T T T T T T T A A T T
18 chr18_16990168 0 16990168 A A A A A A A A A A A A A A A T A A A A
18 chr18_16996986 0 16996986 C C C C C C C C C C C C A C C C C C C C
18 chr18_17009966 0 17009966 G G G G G G G G G T G G G G G G G G G G
18 chr18_17011642 0 17011642 T T T T T T T T A A A A T T T T T T T T
18 chr18_17019719 0 17019719 C C C C C C C C A A A A C C C C C C C C
18 chr18_17019727 0 17019727 T T T T T T T T T T T T T T T T G T T T
18 chr18_17022261 0 17022261 A A A A A A A A T T T T A A A A A A A A
18 chr18_17053284 0 17053284 T T T T T T T T T T T T T T T T G G T T
18 chr18_17054260 0 17054260 G G G G G G G G G G G G C G G G G G G G
18 chr18_17068750 0 17068750 G G T T G G G G G G G G G G G G G G G G
18 chr18_17070189 0 17070189 T T T T G G T T T T T T T T T T T T T T
18 chr18_17100656 0 17100656 T T T T T T T T T T T T T T T T G G T T
18 chr18_17118487 0 17118487 G G G G G G G G G G G G G G C C G G G G
18 chr18_17134918 0 17134918 G G G G G G G G G G G G G G G G C C G G
18 chr18_17155937 0 17155937 T T T T T T T T A A A A T T T T T T T T
18 chr18_17158929 0 17158929 G G G G G G G G C G G G G G G G G G G G
18 chr18_17160473 0 17160473 C C C C C C C C C C C C C C C C A A C C
18 chr18_17173875 0 17173875 C C C C C C C C C G C G C C C C C C C C
18 chr18_17198841 0 17198841 T T T T T T T T T T T T G T T T T T T T
18 chr18_17208107 0 17208107 C C C C C C C C C C C C A A A A A A C C
18 chr18_17222894 0 17222894 G G G G G G G G G G C G G G G G G G G G
18 chr18_17249711 0 17249711 A A A A A A A A T T A T A A A A A A A A
18 chr18_17260591 0 17260591 C C C C C C C C C C C C C C C C A A C C
18 chr18_17278887 0 17278887 C C C C C C C C G G G G C C C C C C C C
18 chr18_17309109 0 17309109 A A A A A A A A C C C C A A A A A A A A
18 chr18_17318746 0 17318746 A C A A A A A A A A A A A A A A A A A A
18 chr18_17328903 0 17328903 G G T T T T G T T T T T T T T T T T G G
18 chr18_17329339 0 17329339 C C C C C C C C C C C C C C A A C C C C
18 chr18_17335946 0 17335946 G G G G G G G G C C C C G G G G G G G G
18 chr18_17353705 0 17353705 A A C C C C A A A A A A A A A A A A A A
18 chr18_17386788 0 17386788 C C C C C C C C C C C C C C C C C G C C
18 chr18_17401513 0 17401513 A A A A A A A A A A A A A C A A A A A A
18 chr18_17404307 0 17404307 A A A A A A A A A A A A A C A A A A A A
18 chr18_17407208 0 17407208 G G G G C C G G G G G G G G G G G G G G
18 chr18_17410816 0 17410816 C C A A A A C C A A A A A A A A A A C C
18 chr18_17437003 0 17437003 C C A A A A C C A A A A A A A A A A C C
18 chr18_17447721 0 17447721 T T T T T T T T A A A A T T T T T T T T
18 chr18_17482230 0 17482230 A A A A A A A A A A A A C C C C C C A A
18 chr18_17483628 0 17483628 A A A A A A A A A A A A A A A A C C A A
18 chr18_17498977 0 17498977 C C C C C C C C G G G G C C C C C C C C
18 chr18_17520252 0 17520252 G G G G G G G G G G G G C C G G G G G G
18 chr18_17520378 0 17520378 A A A A A A A A A A A A A A A C A A A A
18 chr18_17542031 0 17542031 T T A A T T T T T T T T T T T T T T T T
18 chr18_17567824 0 17567824 T T T T T T T T A A A A T T T T T T T T
18 chr18_17574566 0 17574566 G G G G G G G G G G C C G G G G G G G G
18 chr18_17578847 0 17578847 T T T T T T T T A A T T T T T T T T T T
18 chr18_17582352 0 17582352 T T T T T T T T G G G G T T T T T T T T
18 chr18_17590435 0 17590435 C C A A C C C C C C C C C C C C C C C C
18 chr18_17616659 0 17616659 C C A C A A C C C C C C C C C C C C C C
18 chr18_17620647 0 17620647 A A A A A A A A A A C C A A A A A A A A
18 chr18_17622270 0 17622270 G G C C C C G G G G G G G G G G G G G G
18 chr18_17630752 0 17630752 T T T T T T T T G G G G T T T T T T T T
18 chr18_17652660 0 17652660 A A A A A A A A T T T T A A A A A A A A
18 chr18_17663181 0 17663181 G G G G G G G G C C C C G G G G G G G G
18 chr18_17669822 0 17669822 C G C C C C G G C C C C C C C C C C C C
18 chr18_17671951 0 17671951 C C C C A A C C C C C C C C C C C C C C
18 chr18_17678342 0 17678342 G G G G G G G G T T T T G G G G G G G G
18 chr18_17702783 0 17702783 A C A A A A A A A A A A A A A A A A A A
18 chr18_17706752 0 17706752 C C C C C C C C C C C C C C C C A A C C
18 chr18_17723620 0 17723620 A A A A A A A A A C C C A A A A A A A A
18 chr18_17724777 0 17724777 A A A A A A A A A C A A A A A A A A A A
18 chr18_17749383 0 17749383 T T T T T T T T T T A T T T T T T T T T
18 chr18_17764969 0 17764969 C C C C C C C C C C C C A C C C C C C C
18 chr18_17771287 0 17771287 G G G G G G G G G G G G G G G G T T G G
18 chr18_17779484 0 17779484 G G G G G G G G G T G G G G G G G G G G
18 chr18_17780111 0 17780111 A A C C A A A A A A A A A A A A A A A A
18 chr18_17781443 0 17781443 A A A A A A A A A A A A A A C C A A A A
18 chr18_17781502 0 17781502 G G T T T T G T T T T T T T T T T T G G
18 chr18_17807284 0 17807284 C C C C C C C C C C C C C C C C G G C C
18 chr18_17834749 0 17834749 G G G G T T G G G G G G G G G G G G G G
18 chr18_17843556 0 17843556 G G G G G G G G T T T T G G G G G G G G
18 chr18_17849082 0 17849082 C C C C C C C C A A A A C C C C C C C C
18 chr18_17857287 0 17857287 G G G G C C G G G G G G G G G G G G G G
18 chr18_17858107 0 17858107 A T A A A A A A A A A A A A A A A A A A
18 chr18_17868230 0 17868230 G G C C C C C C C C C C C C C C C C C C
18 chr18_17873044 0 17873044 C C C C C C C C C C C C C C G G C C C C
18 chr18_17873531 0 17873531 G G G G G G G G C C C C G G G G G G G G
18 chr18_17877241 0 17877241 C C C C C C C C A A A A C C C C C C C C
18 chr18_17879612 0 17879612 A A A A A A A A C C C C A A A A A A A A
18 chr18_17881472 0 17881472 C C C C C C C C A A A A C C C C C C C C
18 chr18_17888851 0 17888851 A A A A A A A A C C C C A A A A A A A A
18 chr18_17891096 0 17891096 G G G G G G G G G G G G G G G G C C G G
18 chr18_17920098 0 17920098 T T T T T T T T T T G T T T T T T T T T
18 chr18_17925092 0 17925092 A A A A A A A A A C A C A A A A A A A A
18 chr18_17931539 0 17931539 G G G G G G G G G G G G T T G G G G G G
18 chr18_17936512 0 17936512 G G G G G G G G T T T T G G G G G G G G
18 chr18_17952783 0 17952783 T T T T T T T T T T T T T T T T G G T T
18 chr18_17956612 0 17956612 A C A A A A A A A A A A A A A A A A A A
18 chr18_17986225 0 17986225 T T T T T T T T T T T T A A T T T T T T
18 chr18_17996618 0 17996618 C C C C A A C C C C C C C C C C C C C C
18 chr18_18006427 0 18006427 C C C C C C C C A A A A C C C C C C C C
18 chr18_18013349 0 18013349 C C C C C C C C C C C C A C C C C C C C
18 chr18_18025408 0 18025408 T T T T T T T T T T A T T T T T T T T T
18 chr18_18026682 0 18026682 C C C C C C A A C C C C C C C C C C C C
18 chr18_18031326 0 18031326 C C C C C C C C C C A C C C C C C C C C
18 chr18_18042316 0 18042316 A A A A A A A A T T T T A A A A A A A A
18 chr18_18059530 0 18059530 C C C C C C C C G G G G C C C C C C C C
18 chr18_18070333 0 18070333 G G G G G G G G G G T T G G G G G G G G
18 chr18_18081077 0 18081077 G G C C C C G G C C C C C C C C C C G G
18 chr18_18100343 0 18100343 G G G G G G G G G G C G G G G G G G G G
18 chr18_18111567 0 18111567 G G G G G G G G G G G G T T G G G G G G
18 chr18_18112793 0 18112793 G G G G T T G G G G G G G G G G G G G G
18 chr18_18125158 0 18125158 A A A A A A A A C C C C A A A A A A A A
18 chr18_18133461 0 18133461 C C C C C C C C C C C C C C C C A A C C
18 chr18_18163906 0 18163906 G G G G G G G G G G G G G G C C G G G G
18 chr18_18168289 0 18168289 C C C C C C C C A A A A C C C C C C C C
18 chr18_18173723 0 18173723 A A A A A A A A A C C C A A A A A A A A
18 chr18_18200972 0 18200972 A A A A A A A A A A A A A A A A A C A A
18 chr18_18208671 0 18208671 G G T T T T G G T T T T T T T T T T G G
18 chr18_18231306 0 18231306 A A T T T T A A A A A A A A A A A A A A
18 chr18_18237913 0 18237913 G G G G G G G G C C C C G G G G G G G G
18 chr18_18266463 0 18266463 C C C C C C C C G G G G C C C C C C C C
18 chr18_18284382 0 18284382 T T G G G G G T G G G G G G G G G G T T
18 chr18_18336376 0 18336376 G G G G G G G G C C C C G G G G G G G G
18 chr18_18339836 0 18339836 A A A A A A A A A A A A C C A A A A A A
18 chr18_18368155 0 18368155 A A A A A A A A A A A A A C A A A A A A
18 chr18_18389846 0 18389846 G G G G G G G G C C C C G G G G G G G G
18 chr18_18418085 0 18418085 G G G G G G G T G G G G G G G G G G G G
18 chr18_18423214 0 18423214 T T T T T T T T T T T T G T T T T T T T
18 chr18_18425365 0 18425365 C C C C C C C C C C C C C G C C C C C C
18 chr18_18428494 0 18428494 G G G G G G G G T T T T G G G G G G G G
18 chr18_18434118 0 18434118 C C C C C C C C G G G G C C C C C C C C
18 chr18_18475786 0 18475786 G G G G G G G G G T G G G G G G G G G G
18 chr18_18490807 0 18490807 G G G G T T G G G G G G G G G G G G G G
18 chr18_18492435 0 18492435 A A A A A A A A C C C C A A A A A A A A
18 chr18_18495802 0 18495802 C C C G C C C C C C C C C C C C C C C C
18 chr18_18501271 0 18501271 G G G G G G G G C C C C G G G G G G G G
18 chr18_18501417 0 18501417 C C C C C C C C G G C C C C C C C C C C
18 chr18_18508458 0 18508458 C C C C C C C C A C C C C C C C C C C C
18 chr18_18515271 0 18515271 A A A A A A A A A C A A A A A A A A A A
18 chr18_18540180 0 18540180 A A A A A A A A A A A A A A T T A A A A
18 chr18_18547184 0 18547184 A A A A A A A A C C C C A A A A A A A A
18 chr18_18556883 0 18556883 T T T T T T T T A A A A T T T T T T T T
18 chr18_18561834 0 18561834 C C C C C C C C G G G G C C C C C C C C
18 chr18_18566088 0 18566088 T T T T T T T T T T T T G G G G G G T T
18 chr18_18569009 0 18569009 A A A A A A A A A A A A A T A A A A A A
18 chr18_18571864 0 18571864 A T T T T T A A T T T T T T T T T T A A
18 chr18_18578107 0 18578107 T T T T T T T T G G G G T T T T T T T T
18 chr18_18598915 0 18598915 A A A C A A A A A A A A A A A A A A A A
18 chr18_18627637 0 18627637 A A A A A A A A A A C C A A A A A A A A
18 chr18_18631509 0 18631509 G G G G G G G G G G G G C G G G G G G G
18 chr18_18644098 0 18644098 A A A A A A A A A A A A A A C C A A A A
18 chr18_18650049 0 18650049 G T G G G G G G G G G G G G G G G G G G
18 chr18_18691253 0 18691253 G G G G G G G G C C C C G G G G G G G G
18 chr18_18705693 0 18705693 C G C C C C C C C C C C C C C C C C C C
18 chr18_18707441 0 18707441 G G G G G G G G G G G G G G G G G T G G
18 chr18_18714775 0 18714775 C C C C C C C C A A A A C C C C C C C C
18 chr18_18725752 0 18725752 A A A A A A A A A A A A A C A A A A A A
18 chr18_18733867 0 18733867 C C C G G G C C C C C C C C C C C C C C
18 chr18_18771338 0 18771338 G T G G G G G T G G G G G G G G G G G G
18 chr18_18791406 0 18791406 C C C C C C C C G G G G C C C C C C C C
18 chr18_18825754 0 18825754 T T T T T T T T T T T T A A T T T T T T
18 chr18_18828706 0 18828706 G G G G G G G G G G G G G G C C G G G G
18 chr18_18878629 0 18878629 G G G G G G G G T T T T G G G G G G G G
18 chr18_18914596 0 18914596 C C C C C C C C A A A A C C C C C C C C
18 chr18_18967316 0 18967316 C C C C C C C C A A A A C C C C C C C C
18 chr18_18975299 0 18975299 T T T T T T T T G T T T T T T T T T T T
18 chr18_19026644 0 19026644 C C C C G G C C C C C C C C C C C C C C
18 chr18_19034015 0 19034015 T T T T T T T T A A A A T T T T T T T T
18 chr18_19037356 0 19037356 G G G G G G G G C C C C G G G G G G G G
18 chr18_19049186 0 19049186 G G C C C C G G C C C C C C C C C C G G
18 chr18_19055207 0 19055207 A A A A A A A A A A A A A T A A A A A A
18 chr18_19060490 0 19060490 A T A A A A T T A A A A A A A A A A T T
18 chr18_19108847 0 19108847 C C A A C C C C C C C C C C C C C C C C
18 chr18_19118152 0 19118152 C C C C C C C C G G G G C C C C C C C C
18 chr18_19122774 0 19122774 T T T T T T T T G G G G T T T T T T T T
18 chr18_19162917 0 19162917 T T T T T T T T G G G G T T T T T T T T
18 chr18_19164236 0 19164236 G G G G G G G G C C C C G G G G G G G G
18 chr18_19164397 0 19164397 C C C C C C C C C C C C C C C G C C C C
18 chr18_19185710 0 19185710 A A A A A A A A A A A A A A C C A A A A
18 chr18_19201026 0 19201026 A A C C A A A A A A A A A A A A A A A A
18 chr18_19211540 0 19211540 G G G G G G G G T T T T G G G G G G G G
18 chr18_19252963 0 19252963 C C C C C C C C A A A A C C C C C C C C
18 chr18_19311852 0 19311852 T T T T T T T T A T T T T T T T T T T T
18 chr18_19344642 0 19344642 C C G G G G G G G G G G G G G G G G C C
18 chr18_19443072 0 19443072 C C C C C C C C C C C C A A C C C C C C
18 chr18_19444619 0 19444619 A A A A A A C C A A A A A A A A A A C C
18 chr18_19485051 0 19485051 T T T T T T T T T T T T T T A T T T T T
18 chr18_19493803 0 19493803 G G G G G G G G T T T T G G G G G G G G
18 chr18_19530738 0 19530738 T T T T T T T T T T T T T T A T T T T T
18 chr18_19549827 0 19549827 A A C C C C A A A A A A A A A A A A A A
18 chr18_19561798 0 19561798 C C C C C C C C A A A A C C C C C C C C
18 chr18_19573324 0 19573324 A A A A A A A A A A A A T T A A A A A A
18 chr18_19591550 0 19591550 T T G G T T T T T T T T T T T T T T T T
18 chr18_19616180 0 19616180 T T T T T T T T A A A A T T T T T T T T
18 chr18_19637259 0 19637259 T T T T A A T T T T T T T T T T T T T T
18 chr18_19639648 0 19639648 A A A A A A C C A A A A A A A A A A A A
18 chr18_19669941 0 19669941 T T T T T T T T T T T T A A A A A A T T
18 chr18_19675883 0 19675883 C C C C C C C C C C C C A C C C C C C C
18 chr18_19689700 0 19689700 C C C C C C C C C C C C A A A A A A C C
18 chr18_19726906 0 19726906 G G G G G G G G G T G G G G G G G G G G
18 chr18_19736972 0 19736972 C C C C C C C C C C C C C C C C A A C C
18 chr18_19750211 0 19750211 G G G G G G G G C C C C G G G G G G G G
18 chr18_19751707 0 19751707 T T T T T T T T A A A A T T T T T T T T
18 chr18_19776907 0 19776907 T T T T T T T T G G G G T T T T T T T T
18 chr18_19795666 0 19795666 C C C C C C C C C G C C C C C C C C C C
18 chr18_19813320 0 19813320 G G G G G G G G G G G G T T T T G G G G
18 chr18_19818584 0 19818584 C C C C C C C C C C C C C G G G C C C C
18 chr18_19843738 0 19843738 A A A A T T A A A A A A T T T T T T A A
18 chr18_19847889 0 19847889 G G T T T T G G T T T T G G G G G G G G
18 chr18_19858434 0 19858434 A A A A A A A A C C C C A A A A A A A A
18 chr18_19868129 0 19868129 C C G G G G C C C C C C G G G G G G C C
18 chr18_19890651 0 19890651 G G G G G G G G G G G G T T G G G G G G
18 chr18_19893562 0 19893562 A A A A A A A A T T T T A A A A A A A A
18 chr18_19912103 0 19912103 C C C C C C C C G G G G C C C C C C C C
18 chr18_19912605 0 19912605 C C C C C C C C C C C C C G C C C C C C
18 chr18_19942814 0 19942814 A A A A A A A A T T T T A A A A A A A A
18 chr18_19952309 0 19952309 A A A A A A A T A A A A A A A A A A A A
18 chr18_19954525 0 19954525 G G T T G G G G G G G G G G G G G G G G
18 chr18_19967535 0 19967535 T T T T T T T T G T T T T T T T T T T T
18 chr18_19971117 0 19971117 G G G G G G G G G G C C G G G G G G G G
18 chr18_19984408 0 19984408 C C C C C C C C C C C C C C C C C G C C
18 chr18_20054667 0 20054667 T T T T T T T T G G G G T T T T T T T T
18 chr18_20069581 0 20069581 A A A A A A A A A A A A A T A A A A A A
18 chr18_20074075 0 20074075 C C G G G G C C C C C C G G C C G G C C
18 chr18_20074996 0 20074996 G G T T T T G G T T G G T T G G T T G G
18 chr18_20076995 0 20076995 C C G G G G C C C C C C C C C C C C C C
18 chr18_20091717 0 20091717 C C C C C C G G C C C C C C C C C C C C
18 chr18_20110905 0 20110905 C C C G C C C C C C C C C C C C C C C C
18 chr18_20118552 0 20118552 G G G G G G G G G G G G G G C C G G G G
18 chr18_20125557 0 20125557 A C C C C C C C C C C C C C C C C C C C
18 chr18_20131245 0 20131245 A A A A A A A A A C A A A A A A A A A A
18 chr18_20131833 0 20131833 T T A A T T T T T T T T T T T T T T T T
18 chr18_20142025 0 20142025 T T T T A T T T T T T T T T T T T T T T
18 chr18_20149448 0 20149448 G T G G G G G G G G G G G G G G G G G G
18 chr18_20180711 0 20180711 A A A A A A A A A A A A A A A C A A A A
18 chr18_20181052 0 20181052 T T T T T T T T G T T T T T T T T T T T
18 chr18_20181483 0 20181483 G G G G G G T T G G G G G G G G G G G G
18 chr18_20194133 0 20194133 T T T T T T T T T T T T G G T T T T T T
18 chr18_20194649 0 20194649 C C C C C C C C C C G G C C C C C C C C
18 chr18_20243399 0 20243399 C C A A A A C C C C C C C C C C C C C C
18 chr18_20257583 0 20257583 G G C C C C C C C C C C C C C C C C C C
18 chr18_20269624 0 20269624 C C C C C C C C C C C C C C C C G G C C
18 chr18_20280700 0 20280700 A A A A A A A A C C C C A A A A A A A A
18 chr18_20287419 0 20287419 A A A A A A A A T T T T A A A A A A A A
18 chr18_20288374 0 20288374 G G G G G G G G C C C C G G G G G G G G
18 chr18_20291149 0 20291149 C C C C C C C G C C C C C C C C C C C C
18 chr18_20292143 0 20292143 G G G G G G G G G G G G G G G T G G G G
18 chr18_20298945 0 20298945 C C C C C C C C C C C C A A C C C C C C
18 chr18_20321120 0 20321120 A A A T A T A A A A A A A A A A A A A A
18 chr18_20337358 0 20337358 G G T T T T G G T T T T T T T T T T G G
18 chr18_20339177 0 20339177 A A C C C C A A A A A A A A A A A A A A
18 chr18_20349219 0 20349219 G G G G G G T T G G G G G G G G G G G G
18 chr18_20353107 0 20353107 A A A A A A A A A A A A A C A A A A A A
18 chr18_20386496 0 20386496 A A A A A A A A C C C C A A A A A A A A
18 chr18_20398809 0 20398809 C C C C C C C C C C C C C C C C C G C C
18 chr18_20446973 0 20446973 G G G G G G G G T T T T G G G G G G G G
18 chr18_20450808 0 20450808 C C C C C C C C G G G G C C C C C C C C
18 chr18_20468090 0 20468090 G T G G G G G G G G G G G G G G G G G G
18 chr18_20470880 0 20470880 A A A A A A A A C C C C A A A A A A A A
18 chr18_20497150 0 20497150 A A A A A A A A A A A A T T A A A A A A
18 chr18_20498118 0 20498118 A A A A A T A A A A A A A A A A A A A A
18 chr18_20542583 0 20542583 T T G G G G T T T T T T T T T T T T T T
18 chr18_20547532 0 20547532 C C C C C C C C A C A A C C C C C C C C
18 chr18_20548028 0 20548028 T T T T T T T T T T T T G G T T T T T T
18 chr18_20579963 0 20579963 G G G G G G G G G G G G C C G G G G G G
18 chr18_20612126 0 20612126 A A A A A A A A C C C C A A A A A A A A
18 chr18_20619829 0 20619829 G G G G G G G G T T T T G G G G G G G G
18 chr18_20626538 0 20626538 A A A A A A A A A T A A A A A A A A A A
18 chr18_20645570 0 20645570 A A C C C C A A A A A A A A A A A A A A
18 chr18_20671514 0 20671514 G G G G G G G T G G G G G G G G G G G G
18 chr18_20678484 0 20678484 G G G G G G G G T T T T G G G G G G G G
18 chr18_20694364 0 20694364 C C C C C C C C A C C C C C C C C C C C
18 chr18_20721402 0 20721402 A A C C A C A A A A A A A A A A A A A A
18 chr18_20738716 0 20738716 G G G G G G G G G G G G G G C G G G G G
18 chr18_20743871 0 20743871 T T A A T T T T T T T T T T T T T T T T
18 chr18_20793772 0 20793772 T T T T T T T T T T G G T T T T T T T T
18 chr18_20802916 0 20802916 G G G G G T G G G G G G G G G G G G G G
18 chr18_20806133 0 20806133 G G G G G T G G G G G G G G G G G G G G
18 chr18_20827108 0 20827108 A A A A A A A A A A A A T T A A A A A A
18 chr18_20851397 0 20851397 G G G G G G G G C C C C G G G G G G G G
18 chr18_20858311 0 20858311 C C C C A C C C C C C C C C C C C C C C
18 chr18_20884197 0 20884197 C C C C A C C C C C C C C C C C C C C C
18 chr18_20887282 0 20887282 A A A A A A A A A T A A A A A A A A A A
18 chr18_20908281 0 20908281 A A A A A A A A A A A A C C A A A A A A
18 chr18_20909592 0 20909592 G G G G G G G G T T T T G G G G G G G G
18 chr18_20915777 0 20915777 G G G G G G G G T T T T G G G G G G G G
18 chr18_20918702 0 20918702 C C C C C C C C A A A A C C C C C C C C
18 chr18_20923472 0 20923472 A A A A A A A A A A A A A C A A A A A A
18 chr18_20983962 0 20983962 G G G G G G G G T T T T G G G G G G G G
18 chr18_20992698 0 20992698 G G G G G G G G G G G G G T G G G G G G
18 chr18_21001117 0 21001117 G G T T G T G G G G G G G G G G G G G G
18 chr18_21005529 0 21005529 C C G G C G C C G G G G C C C C C C C C
18 chr18_21005785 0 21005785 T T T T T T A A T T T T T T T T T T T T
18 chr18_21006759 0 21006759 A A A A A A A A A C A A A A A A A A A A
18 chr18_21036277 0 21036277 T T T T G T T T T T T T T T T T T T T T
18 chr18_21064507 0 21064507 A A A A A A A A A T A A A A A A A A A A
18 chr18_21088592 0 21088592 T T T T T T T T A A A A T T T T T T T T
18 chr18_21129792 0 21129792 G G G G G G G G G G G G G G C G G G G G
18 chr18_21129983 0 21129983 G G G G G G G G G G C C G G G G G G G G
18 chr18_21143697 0 21143697 G G G G G G G G C C C C G G G G G G G G
18 chr18_21196386 0 21196386 G G C C C C C C C C C C C C C C C C C C
18 chr18_21205300 0 21205300 G G G G G G G G T T T T G G G G G G G G
18 chr18_21216025 0 21216025 G G G G C G G G G G G G G G G G G G G G
18 chr18_21233363 0 21233363 T T T T T T T T T T T T T T T T G G T T
18 chr18_21256029 0 21256029 A A A A A A A A A A A C A A A A A A A A
18 chr18_21260268 0 21260268 A A C C C C C C C C C C C C C C C C A A
18 chr18_21260687 0 21260687 C C C C C C C C A A A A C C C C C C C C
18 chr18_21282713 0 21282713 A T T T T T A T T T T T T T T T T T T T
18 chr18_21349740 0 21349740 C C C C C C C C C C C C C G C C C C C C
18 chr18_21402922 0 21402922 C C C C C C C C C C C C C C C G C C C C
18 chr18_21430944 0 21430944 C C C G C C C C C C C C C C C C C C C C
18 chr18_21462473 0 21462473 G G G G C G G G G G G G G G G G G G G G
18 chr18_21483103 0 21483103 A A A T A A A A A A A A A A A A A A A A
18 chr18_21485268 0 21485268 G G G G G G G G T T T T G G G G G G G G
18 chr18_21497497 0 21497497 C C C C C C C C A A A A C C C C C C C C
18 chr18_21504850 0 21504850 G G C G G G G G G G G G G G G G G G G G
18 chr18_21524058 0 21524058 T T T T T T T T T T T T T T G G T T T T
18 chr18_21526049 0 21526049 A A C C C C A A C C C C C C C C C C A A
18 chr18_21536831 0 21536831 G G G G T T G G G G G G G G G G G G G G
18 chr18_21543707 0 21543707 C C C C A A C C C C C C C C C C C C C C
18 chr18_21546750 0 21546750 A A A A A A A A A A A A A A T T A A A A
18 chr18_21559768 0 21559768 C C C C C C C C C C C C C C C C A C C C
18 chr18_21595767 0 21595767 T T T T T T T T T T G T T T T T T T T T
18 chr18_21598002 0 21598002 C C C C A C C C C C C C C C C C C C C C
18 chr18_21598518 0 21598518 G G G G G G G G C C C C G G G G G G G G
18 chr18_21599630 0 21599630 G G G G G G G G G G G G G G G G C G G G
18 chr18_21599845 0 21599845 G G C C C G G G G G G G G G G G G G G G
18 chr18_21617113 0 21617113 C C A C C C C C C C C C C C C C C C C C
18 chr18_21631789 0 21631789 C C C C C C C C C C A A C C C C C C C C
18 chr18_21634765 0 21634765 A A A A A A A A A A A A A A A A A C A A
18 chr18_21645222 0 21645222 C C C C C C C C C G C C C C C C C C C C
18 chr18_21662932 0 21662932 C C C C C C C C A A A A C C C C C C C C
18 chr18_21683630 0 21683630 C C C C C C C C C C C C A A C C C C C C
18 chr18_21688581 0 21688581 G G G G G G G G G G G G G G G G C C G G
18 chr18_21688729 0 21688729 A A A A A A A A A A A A T T A A A A A A
18 chr18_21696841 0 21696841 G G G G G G G G C G G G G G G G G G G G
18 chr18_21717308 0 21717308 C C C C C C C C G G G G C C C C C C C C
18 chr18_21732835 0 21732835 C C C C C C C C C C C C C G C C C C C C
18 chr18_21735610 0 21735610 G T G G G G T T G G G G G G G G G G G G
18 chr18_21744773 0 21744773 C C C C C C C C C C C C G G G G G G C C
18 chr18_21750940 0 21750940 T T T T T T T T T T T T G G T T T T T T
18 chr18_21781018 0 21781018 A A A A A A A A C C C C A A A A A A A A
18 chr18_21809433 0 21809433 G G G G G G G G G G C C G G G G G G G G
18 chr18_21834970 0 21834970 C C C C C C C C C C C C C G C C C C C C
18 chr18_21841727 0 21841727 T T T T T T T T T T T T T T T T A T T T
18 chr18_21853757 0 21853757 T T T T T T T T G T T T T T T T T T T T
18 chr18_21858192 0 21858192 C C C C C C C C C C C C C G C C C C C C
18 chr18_21865463 0 21865463 G G C C C G G G G G G G G G G G G G G G
18 chr18_21871261 0 21871261 T T T T T T T T G T G G T T T T T T T T
18 chr18_21895839 0 21895839 G G G G G G G G T T T T G G G G G G G G
18 chr18_21900256 0 21900256 T T T T T T T T T T T T T T T T A A T T
18 chr18_21902144 0 21902144 C C C C C C C C C C G G C C C C C C C C
18 chr18_21919965 0 21919965 T T T T T T T T T T G T T T T T T T T T
18 chr18_21921825 0 21921825 T T G T T T T T T T T T T T T T T T T T
18 chr18_21971653 0 21971653 A A A A A A A A C C C C A A A A A A A A
18 chr18_22019605 0 22019605 T T T T T T T T T T T T G T T T T T T T
18 chr18_22021068 0 22021068 A A A A A A C C A A A A A A A A A A A A
18 chr18_22078178 0 22078178 G G G G G G G G G G G G C C C C G G G G
18 chr18_22097898 0 22097898 A A A A A C A A A A A A A A A A A A A A
18 chr18_22102018 0 22102018 C C C C C C C C C C C C C C C C G G C C
18 chr18_22156683 0 22156683 T T T T T T T T G G G G T T T T T T T T
18 chr18_22161774 0 22161774 A C A A A A A A A A A A A A A A A A C C
18 chr18_22163423 0 22163423 G G G G G G G G T T T T G G G G G G G G
18 chr18_22170265 0 22170265 T T T T T T T T G T T T T T T T T T T T
18 chr18_22172003 0 22172003 G G G G G G G G C G G G G G G G G G G G
18 chr18_22175266 0 22175266 T T T T T T T T G T T T T T T T T T T T
18 chr18_22178305 0 22178305 C C C C A C C C C C C C C C C C C C C C
18 chr18_22185049 0 22185049 A A A A A C A A A A A A A A A A A A A A
18 chr18_22187732 0 22187732 G G G G G G G G G G G G G G T T G G G G
18 chr18_22212621 0 22212621 G G G G G G G G G G G G C G G G G G G G
18 chr18_22224283 0 22224283 T T T T T T T T T T T T T T G T T T T T
18 chr18_22238907 0 22238907 G G G G C C G G G G G G G G G G G G G G
18 chr18_22249645 0 22249645 A A A A A A A A A A A A A A A A T T A A
18 chr18_22251979 0 22251979 G G T T G G G G G G G G G G G G G G G G
18 chr18_22252319 0 22252319 A A A A A A A A A A A A A A A A A T A A
18 chr18_22272373 0 22272373 T T G G G G T T G G G G G G G G G G T T
18 chr18_22287150 0 22287150 A A A A A A A A A A A A C C A A A A A A
18 chr18_22302618 0 22302618 C C C C C C C C A A A A C C C C C C C C
18 chr18_22302750 0 22302750 C C C C C C C C C C C C A C C C C C C C
18 chr18_22326299 0 22326299 G G T T G G G G G G G G G G G G G G G G
18 chr18_22341345 0 22341345 T T T T T T T T G G G G T T T T T T T T
18 chr18_22354182 0 22354182 C C C C C C C C C C C C C G C C C C C C
18 chr18_22354935 0 22354935 T T T T T T T T T T T T G T T T T T T T
18 chr18_22359210 0 22359210 A A A A A A A A A C A A A A A A A A A A
18 chr18_22361582 0 22361582 G G G G G G G G G T G T G G G G G G G G
18 chr18_22365849 0 22365849 C C C C C C C C G G G G C C C C C C C C
18 chr18_22370693 0 22370693 C C C C C C C C G G G G C C C C C C C C
18 chr18_22375844 0 22375844 C C C C C C C C A A A A C C C C C C C C
18 chr18_22385665 0 22385665 A A A A T T A A A A A A A A A A A A A A
18 chr18_22388823 0 22388823 G G G G G G G G G G G G C G G G G G G G
18 chr18_22399830 0 22399830 G G G G T T G G G G G G G G G G G G G G
18 chr18_22407546 0 22407546 C C A C C C C C C C C C C C C C C C C C
18 chr18_22410424 0 22410424 G G G G G G G T G G G G G G G G G G G G
18 chr18_22421019 0 22421019 G G G G G G C G G G G G G G G G G G G G
18 chr18_22421037 0 22421037 C C C C C C C C A A C C C C C C C C C C
18 chr18_22426012 0 22426012 C C C C C C C C C C C C A A C C C C C C
18 chr18_22445429 0 22445429 A A A C A C A A A A A A A A A A A A A A
18 chr18_22457901 0 22457901 G G G G G G G G C G G G G G G G G G G G
18 chr18_22474781 0 22474781 A A T T T T A A T T T T T T T T T T A A
18 chr18_22522262 0 22522262 T T T T T T G G T T T T T T T T T T T T
18 chr18_22527494 0 22527494 C C A C C C C C C C C C C C C C C C C C
18 chr18_22540410 0 22540410 A A A A A A A A C C C C A A A A A A A A
18 chr18_22544552 0 22544552 T T T T T T T T A A A A T T T T T T T T
18 chr18_22546141 0 22546141 A A C C C C C C C C C C C C C C C C A A
18 chr18_22548120 0 22548120 C C C C C C C C A A A A C C C C C C C C
18 chr18_22553428 0 22553428 C C C C C C C C C C C G C C C C C C C C
18 chr18_22562009 0 22562009 C G G G G G G G G G G G G G G G G G C C
18 chr18_22571258 0 22571258 G G G G G G G G G G G G G G G G T T G G
18 chr18_22583808 0 22583808 A A A A A A A A C C C C A A A A A A A A
18 chr18_22589738 0 22589738 T T T T T T T T T T T T T T G T T T T T
18 chr18_22600123 0 22600123 T T T T T T T T T T T T T T A T T T T T
18 chr18_22607055 0 22607055 G G G G G G G G G T G G G G G G G G G G
18 chr18_22611074 0 22611074 T T T T A T T T T T T T T T T T T T T T
18 chr18_22614899 0 22614899 G G G G G G G G G G G G C G G G G G G G
18 chr18_22636351 0 22636351 A A A A A A A A A A A A A A A A C C A A
18 chr18_22653445 0 22653445 T T T T T T T T A A A A T T T T T T T T
18 chr18_22670205 0 22670205 A A A A A A A A A A A A A A A A C C A A
18 chr18_22690391 0 22690391 C C G G G G C C G G G G G G G G G G C C
18 chr18_22700856 0 22700856 G G C C G G G G G G G G G G G G G G G G
18 chr18_22784398 0 22784398 A A A A A A A A A A A A C C C C C C A A
18 chr18_22785218 0 22785218 C C C C C C C C A C C C C C C C C C C C
18 chr18_22793505 0 22793505 C C C C C C C C C C C C A C C C C C C C
18 chr18_22829330 0 22829330 G G G G G G G G G T G T G G G G G G G G
18 chr18_22832094 0 22832094 G G G G G G G G G T G T G G G G G G G G
18 chr18_22857481 0 22857481 C C C C C C A A C C C C C C C C C C C C
18 chr18_22873406 0 22873406 T T G T G T T T G G G G T T T T T T T T
18 chr18_22874115 0 22874115 C C C C C C C C C G C C C C C C C C C C
18 chr18_22928467 0 22928467 A A A A A A A A A C A C A A A A A A A A
18 chr18_22939334 0 22939334 G G G G G T G G G G G G G G G G G G G G
18 chr18_22985206 0 22985206 A A A A A A A A A C A A A A A A A A A A
18 chr18_23006637 0 23006637 G G T T T T G G T T T T T T T T T T G G
18 chr18_23015776 0 23015776 A A A A A A A A T T T T A T T T T T A A
18 chr18_23026510 0 23026510 G G G G G G G G G G G G C G C C C G G G
18 chr18_23044906 0 23044906 G G G G G G G G T T T T G G G G G G G G
18 chr18_23056026 0 23056026 C C C C C C C C A A A C C C C C C C C C
18 chr18_23089170 0 23089170 T T T T T T T T T T T T G T T T T T T T
18 chr18_23119471 0 23119471 C C C C C C C C C C C C C C C C G G C C
18 chr18_23121527 0 23121527 G G C G G G G G G G G G G G G G G G G G
18 chr18_23148843 0 23148843 T T T T T T T T A T A T T T T T T T T T
18 chr18_23151408 0 23151408 G G T T T T G G G G G G G G G G G G G G
18 chr18_23177350 0 23177350 A A A A A A A A A A A A A A A A C C A A
18 chr18_23235440 0 23235440 A A A A A A A A A C C C A A A A A A A A
18 chr18_23237085 0 23237085 G G G G G G T T G G G G G G G G G G T T
18 chr18_23244202 0 23244202 C C C C C C C C C G C C C C C C C C C C
18 chr18_23263161 0 23263161 G G G G G G G G C C C C G G G G G G G G
18 chr18_23266747 0 23266747 A A A A A A A A C C A C A A A A A A A A
18 chr18_23276045 0 23276045 C C C G C C C C C C C C C C C C C C C C
18 chr18_23288283 0 23288283 G G G T G G G G G G G G G G G G G G G G
18 chr18_23297430 0 23297430 T T T T T T T T T T T T A T T T T T T T
18 chr18_23303864 0 23303864 A A A A A A A A A C A A A A A A A A A A
18 chr18_23313519 0 23313519 G G G G G G G G C C C C G G G G G G G G
18 chr18_23322540 0 23322540 G G G G G G G G G G G G C G G G G G G G
18 chr18_23343826 0 23343826 T T T T T T T T T T T T G T T T T T T T
18 chr18_23344923 0 23344923 A A A A A A A A C C C C A A A A A A A A
18 chr18_23370710 0 23370710 G G G G G G G G G G G T G G G G G G G G
18 chr18_23382299 0 23382299 C C G G G G C C G G G G G G G G G G G G
18 chr18_23385852 0 23385852 A A A A A A A A C C C C A A A A A A A A
18 chr18_23406976 0 23406976 C C C C C C C C C C C G C C C C C C C C
18 chr18_23440063 0 23440063 T T T T T T T T G G T T T T T T T T T T
18 chr18_23471957 0 23471957 C C C C C C C C C C A C C C C C C C C C
18 chr18_23486511 0 23486511 C C C C C C C C C C C C C C C C A A C C
18 chr18_23500965 0 23500965 G G G G G G G G G G G G G T G G G G G G
18 chr18_23553051 0 23553051 T T T T G G T T T T T T T T T T T T T T
18 chr18_23590219 0 23590219 T T T T T T T T A A A A T T T T T T T T
18 chr18_23604743 0 23604743 A A A A A A A A A A A A C C A A A A A A
18 chr18_23615146 0 23615146 G G G G G G G G G G G G G G G G G T G G
18 chr18_23636690 0 23636690 T T T T T T T T T T T T T T T T G T T T
18 chr18_23639675 0 23639675 A A A A A A A A A T A T A A A A A A A A
18 chr18_23659451 0 23659451 T T T T T T T T T T T T A A T T T T T T
18 chr18_23663834 0 23663834 G G G G G G G G G T G G G G G G G G G G
18 chr18_23665489 0 23665489 A A A A A A A A A C A A A A A A A A A A
18 chr18_23671509 0 23671509 A A T T A A A A A A A A A A A A A A A A
18 chr18_23679342 0 23679342 A A A A A A A A C C C C A A A A A A A A
18 chr18_23747315 0 23747315 T T T T T T T T G G G G T T T T T T T T
18 chr18_23767626 0 23767626 C C C C A A C C C C C C C C C C C C C C
18 chr18_23798108 0 23798108 A A C C C C A A A A A A A A A A A A A A
18 chr18_23808265 0 23808265 T T T T T T T T G T T T T T T T T T T T
18 chr18_23837703 0 23837703 C C C C C C C C C C C G C C C C C C C C
18 chr18_23839912 0 23839912 A A C C C C A A A A A A A A A A A A A A
18 chr18_23860850 0 23860850 G G G G G G G G G G G G C G G G G G G G
18 chr18_23878473 0 23878473 T T T T T T T T A A A A T T T T T T T T
18 chr18_23894740 0 23894740 T T T T T T T T T T T T T T G T T T T T
18 chr18_23905230 0 23905230 C C C C C C C C C C C C A A C C C C C C
18 chr18_23928002 0 23928002 A A A A A A A A A A A A A A A T A A A A
18 chr18_23929204 0 23929204 A A A A A A A A C C C C A A A A A A A A
18 chr18_23942055 0 23942055 T T T T T T T T T T T T T T G G T T T T
18 chr18_23960333 0 23960333 T T T T T T T T A A A A T T T T T T T T
18 chr18_23970341 0 23970341 A A A A A A A A A A A A A A A C A A A A
18 chr18_23997419 0 23997419 A A A A A A A A A A A A A A C C A A A A
18 chr18_24043856 0 24043856 C C C C A A C C C C C C C C C C C C C C
18 chr18_24059307 0 24059307 A A A C A A A A A A A A A A A A A A A A
18 chr18_24072183 0 24072183 A A A T T T A A A A A A A A A A A A A A
18 chr18_24081851 0 24081851 C C A C C C C C C C C C C C C C C C C C
18 chr18_24103206 0 24103206 G T T T T T T T T T T T T T T T T T T T
18 chr18_24111963 0 24111963 G G G G G G G G G T G G G G G G G G G G
18 chr18_24114343 0 24114343 C C C C C C C C G G G G C C C C C C C C
18 chr18_24126581 0 24126581 G G G G G G G G G G G G C G G G G G G G
18 chr18_24129855 0 24129855 G G G G G G G G G G G G C G G G G G G G
18 chr18_24140088 0 24140088 T T T T T T T T G G G G T T T T T T T T
18 chr18_24147319 0 24147319 G G G G G G G T G G G G G G G G G G G G
18 chr18_24157103 0 24157103 A A A A A A A A C C C C A A A A A A A A
18 chr18_24239795 0 24239795 A A A A A A A A A A T T A A A A A A A A
18 chr18_24259670 0 24259670 T T T T G G T T T T T T T T T T T T T T
18 chr18_24309591 0 24309591 C C C C C C C C C C C C A C C C C C C C
18 chr18_24316814 0 24316814 T T T T T T G G T T T T T T T T T T T T
18 chr18_24325510 0 24325510 T T G G G G T T T T T T T T G G G G T T
18 chr18_24334974 0 24334974 A A A A A A A A A A A A A C A A A A A A
18 chr18_24337015 0 24337015 A A A A A C A A A A A A A A A A A A A A
18 chr18_24346655 0 24346655 G G G T G G G G G G G G G G G G G G G G
18 chr18_24350762 0 24350762 A A A A A A A A T T T T A A A A A A A A
18 chr18_24413923 0 24413923 C C C C C C C C A A C C C C C C C C C C
18 chr18_24466432 0 24466432 A A A A A A C C A A A A A A A A A A A A
18 chr18_24471358 0 24471358 G G C G G G G G G G G G G G G G G G G G
18 chr18_24487468 0 24487468 A A A A A A A A A A A A A A C C A A A A
18 chr18_24497878 0 24497878 G G G G T T G G G G G G G G G G G G G G
18 chr18_24503145 0 24503145 C C C C C C C C A A A A C C C C C C C C
18 chr18_24508587 0 24508587 A A A A A A C C A A A A A A A A A A A A
18 chr18_24511683 0 24511683 G G G G G G G G G G G G G G G G T T G G
18 chr18_24516221 0 24516221 C C C C C C C C C C A A C C C C C C C C
18 chr18_24516631 0 24516631 C C A C C C C C C C C C C C C C C C C C
18 chr18_24517318 0 24517318 G G G G G G G G G G G G G G G G C G G G
18 chr18_24526316 0 24526316 A A A A A A A A C C C C A A A A A A A A
18 chr18_24534368 0 24534368 C C C C C C C C C C C C C C C G C C C C
18 chr18_24575578 0 24575578 A A A A A A A A A A T T A A A A A A A A
18 chr18_24589439 0 24589439 A T T T T T T T T T T T T T T T T T T T
18 chr18_24598542 0 24598542 G G G G G G G G G G G G G G G T G G G G
18 chr18_24637762 0 24637762 G G G G G G G G G G G G G G G T G G G G
18 chr18_24648209 0 24648209 G G C G C G G G C C C C C C C C C C G G
18 chr18_24683748 0 24683748 T T T T T T T T A T T T T T T T T T T T
18 chr18_24689490 0 24689490 G G G G T T G G G G G G G G G G G G G G
18 chr18_24708224 0 24708224 C C C C C C A C C C C C C C C C C C C C
18 chr18_24720462 0 24720462 C C C C C C C C C C C C A A C C C C C C
18 chr18_24728241 0 24728241 G G G G G G G G G G C C G G G G G G G G
18 chr18_24787907 0 24787907 T T T T T T T T T T T T G T T T T T T T
18 chr18_24798981 0 24798981 T T T T T T T T A T A A T T T T T T T T
18 chr18_24816808 0 24816808 G G G G G T G G G G G G G G G G G G G G
18 chr18_24837749 0 24837749 G G G G G G G G T T T T G G G G G G G G
18 chr18_24844168 0 24844168 G G G G G G G G C C C C G G G G G G G G
18 chr18_24859929 0 24859929 G G G G G T G G G G G G G G G G G G G G
18 chr18_24869473 0 24869473 A A A A A A A A T T A A A A A A A A A A
18 chr18_24877935 0 24877935 T T T T T T T T T T G G T T T T T T T T
18 chr18_24886458 0 24886458 T T T T T T T T T T T T T T T T A A T T
18 chr18_24906129 0 24906129 T T T T T T T T T T T T G G T T T T T T
18 chr18_24916524 0 24916524 G G G G G T G G G G G G G G G G G G G G
18 chr18_24930247 0 24930247 C C C C G G C C C C C C C C C C C C C C
18 chr18_24945936 0 24945936 G T G G G G G T G G G G G G G G G G G G
18 chr18_24958157 0 24958157 G T T T T T G G T T T T T T T T T T G G
18 chr18_24978546 0 24978546 G G C G G G G G G G G G G G G G G G G G
18 chr18_25020618 0 25020618 G G G G G G G G C C C C G G G G G G G G
18 chr18_25024338 0 25024338 T T T T G T T T T T T T T T T T T T T T
18 chr18_25047589 0 25047589 A A A A A A A A A A A A A A C C A A A A
18 chr18_25064336 0 25064336 T T T T T T T T T T T T T T T T G T T T
18 chr18_25090086 0 25090086 C C C C C C C C A A A A C C C C C C C C
18 chr18_25092734 0 25092734 G G G G G G G G T T T T G G G G G G G G
18 chr18_25097579 0 25097579 A A C C A C A A A A A A A A A A A A A A
18 chr18_25116664 0 25116664 T T T T A A T T T T T T T T T T T T T T
18 chr18_25124778 0 25124778 T T T T T T T T T T T T A T T T T T T T
18 chr18_25139647 0 25139647 A A A A A A A A T T T T A A A A A A A A
18 chr18_25184911 0 25184911 A A A A A A A A C C C C A A A A A A A A
18 chr18_25186225 0 25186225 G G G G G G C G G G G G G G G G G G G G
18 chr18_25188103 0 25188103 C C C C C C C C C C C C C C A A C C C C
18 chr18_25193898 0 25193898 A A T T T T A A T T T T T T T T T T A A
18 chr18_25197474 0 25197474 C C A A A A C C A A A A A A A A A A C C
18 chr18_25237728 0 25237728 T T A A A T T T T T T T T T T T T T T T
18 chr18_25241545 0 25241545 A A A A A A A A C C C C A A A A A A A A
18 chr18_25248291 0 25248291 T T T T T T T T G T T T T T T T T T T T
18 chr18_25265406 0 25265406 A A A A A A A A C C C C A A A A A A A A
18 chr18_25267597 0 25267597 G G G G G G G G C C C C G G G G G G G G
18 chr18_25325492 0 25325492 A A A A A A A A T T A A A A A A A A A A
18 chr18_25332905 0 25332905 T T T T T T T T T T T T T T T T G T T T
18 chr18_25352178 0 25352178 A A A A A A A A A A A A A A T T A A A A
18 chr18_25352615 0 25352615 C C C C C C C C C C C C C C C C G G C C
18 chr18_25362845 0 25362845 G G G G G G G G G G G G G G C C G G G G
18 chr18_25366783 0 25366783 T T T T T T T T T T T T G T T T T T T T
18 chr18_25369432 0 25369432 T T T T T T T T A T T T T T T T T T T T
18 chr18_25379388 0 25379388 T T G G T T T T T T T T T T T T T T T T
18 chr18_25380039 0 25380039 A A T T A T A A A A A A A A A A A A A A
18 chr18_25393642 0 25393642 A A A A A A A A A A A A A A A T A A A A
18 chr18_25394642 0 25394642 A A A A A A A A A A A A A T A A A A A A
18 chr18_25420291 0 25420291 T T T T T T T T G T T T T T T T T T T T
18 chr18_25422527 0 25422527 A A A T A A A A A A A A A A A A A A A A
18 chr18_25431369 0 25431369 C C C C C C C C C C C C A C C C C C C C
18 chr18_25452030 0 25452030 G G T T G G G G G G G G G G G G G G G G
18 chr18_25504720 0 25504720 C C C C C C C C G G G G C C C C C C C C
18 chr18_25505250 0 25505250 C C C C C C C C G G G G C C C C C C C C
18 chr18_25532026 0 25532026 A A A A A A A A C C C C A A A A A A A A
18 chr18_25541627 0 25541627 A A A A A A A A T T T T A A A A A A A A
18 chr18_25559508 0 25559508 G G G G G G G G C C C C G G G G G G G G
18 chr18_25562379 0 25562379 C C A C C C C C C C C C C C C C C C C C
18 chr18_25597903 0 25597903 A A A A A A A A C C C C A A A A A A A A
18 chr18_25621883 0 25621883 C C C C C C G G C C C C C C C C C C C C
18 chr18_25623845 0 25623845 C C C C C C C C G G G G C C C C C C C C
18 chr18_25636400 0 25636400 G G G G G G G G T T T T G G G G G G G G
18 chr18_25639113 0 25639113 T T T T T T T T T T T T T T T T A A T T
18 chr18_25651199 0 25651199 G G G G G G G G C C C C G G G G G G G G
18 chr18_25655257 0 25655257 A A A A A A A A A T A A A A A A A A A A
18 chr18_25656043 0 25656043 G G G G G G G G G G G G G G G G C C G G
18 chr18_25664422 0 25664422 A A A A A A A A C C C C A A A A A A A A
18 chr18_25684321 0 25684321 T T G T T T T T T T T T T T T T T T T T
18 chr18_25720056 0 25720056 C C C C C G C C C C C C C C C C C C C C
18 chr18_25752181 0 25752181 C C C C C C C C G G G G C C C C C C C C
18 chr18_25778240 0 25778240 A A A A A A A A A A A A A A C C A A A A
18 chr18_25807121 0 25807121 T T T T T T T T T T T T A A T T T T T T
18 chr18_25822399 0 25822399 T T T T T T T T G G G G T T T T T T T T
18 chr18_25829741 0 25829741 C C C C C C C C A C C C C C C C C C C C
18 chr18_25850486 0 25850486 G G G G G G G G T T T T G G G G G G G G
18 chr18_25857598 0 25857598 A A A T A A A A A A A A A A A A A A A A
18 chr18_25858432 0 25858432 G G G G G G G G G T T T G G G G G G G G
18 chr18_25865338 0 25865338 C C C C C C C C A C C C C C C C C C C C
18 chr18_25871265 0 25871265 T T T T T T T T T T T T T T A T T T T T
18 chr18_25876260 0 25876260 G G G G G G G G C C C C G G G G G G G G
18 chr18_25891863 0 25891863 G G G G G G G G G G G G C G G G G G G G
18 chr18_25900355 0 25900355 A A A A T T A A A A A A A A A A A A A A
18 chr18_25921551 0 25921551 T T T T A T A A A A A A A A A A A A T T
18 chr18_25946159 0 25946159 C C C C C C C C C C C C C C C G C C C C
18 chr18_25946597 0 25946597 T T G G G T T T T T T T T T T T T T T T
18 chr18_25968024 0 25968024 T T T T T T T T G G G G T T T T T T T T
18 chr18_25971829 0 25971829 A T T T T T T T T T T T T T T T T T T T
18 chr18_26000698 0 26000698 T T G G G G T T G G G G G G G G G G T T
18 chr18_26028678 0 26028678 T T T T T T T T G G G G T T T T T T T T
18 chr18_26049646 0 26049646 C C C C C C C C C C C C A C C C C C C C
18 chr18_26052896 0 26052896 C C C C C C C C A A A A C C C C C C C C
18 chr18_26086854 0 26086854 A A C C A A A A A A A A A A A A A A A A
18 chr18_26101698 0 26101698 G G G G G G G G C C C C G G G G G G G G
18 chr18_26101814 0 26101814 A A A A A A A A A A A A A A A A C C A A
18 chr18_26139900 0 26139900 A A C C C C A A A A A A A A A A A A A A
18 chr18_26144034 0 26144034 A A A A A A A A T T T T A A A A A A A A
18 chr18_26180276 0 26180276 C C C C C C C C C C C C C C C C G G C C
18 chr18_26184012 0 26184012 G G G G C G G G G G G G G G G G G G G G
18 chr18_26215417 0 26215417 A T A A A A T T A A A A A A A A A A A A
18 chr18_26266954 0 26266954 G G G G G G G G G G G G G G G G C C G G
18 chr18_26276101 0 26276101 G G G G G G G G G G G G G G G G T T G G
18 chr18_26287291 0 26287291 G G G G G G G G T T T T G G G G G G G G
18 chr18_26293053 0 26293053 T T T T T T T T T T T T A T T T T T T T
18 chr18_26295945 0 26295945 A A A A A A A A A A A A A A A A T T A A
18 chr18_26305360 0 26305360 T T T T T T T T T T T T T T T T G G T T
18 chr18_26315037 0 26315037 A A A A A T A A A A A A A A A A A A A A
18 chr18_26330275 0 26330275 G G G G T T G G G G G G G G G G G G G G
18 chr18_26333006 0 26333006 T T T T T T T T T T T T A T A A T T T T
18 chr18_26346033 0 26346033 A A A A A A A A A A A A A A A A C C A A
18 chr18_26399933 0 26399933 G G G G G G G G T T T T G G G G G G G G
18 chr18_26438106 0 26438106 T T T T T T T T G G G G T T T T T T T T
18 chr18_26441146 0 26441146 C C C G C C C C C C C C C C C C C C C C
18 chr18_26443777 0 26443777 A A A A A A A A A A A A A T A A A A A A
18 chr18_26587652 0 26587652 T T T T T T T T A A A A T T T T T T T T
18 chr18_26589988 0 26589988 T T T T T T T T T T T T G T T T T T T T
18 chr18_26612488 0 26612488 A A C C C C A A C C C C C C C C C C A A
18 chr18_26618229 0 26618229 T T T T T T T T A A A A T T T T T T T T
18 chr18_26629312 0 26629312 A A A C C C A A A A A A A A A A A A A A
18 chr18_26665304 0 26665304 C C G G G G C C G G G G G G G G G G C C
18 chr18_26721548 0 26721548 A C A A A A A A A A A A A A A A A A C C
18 chr18_26721903 0 26721903 G G G G C G G G G G G G G G G G G G G G
18 chr18_26744870 0 26744870 C C C C C C C C G G G G C C C C C C C C
18 chr18_26747762 0 26747762 T T T T G T T T T T T T T T T T T T T T
18 chr18_26762753 0 26762753 T T T T T T T T T T T T G G G G T T T T
18 chr18_26777080 0 26777080 A A A A A A A A T T T T A A A A A A A A
18 chr18_26789344 0 26789344 G G G G G G G G T T T T G G G G G G G G
18 chr18_26789923 0 26789923 A A A A A A A A A A A A A A A A T T A A
18 chr18_26795841 0 26795841 C C G G G G C C G G G G G G G G G G C C
18 chr18_26806758 0 26806758 G G T T T T G G T T T T T T T T T T G G
18 chr18_26810413 0 26810413 A A A A A A A A A C A A A A A A A A A A
18 chr18_26820323 0 26820323 A A A A A A A A A A A A A A A A A T A A
18 chr18_26825650 0 26825650 A A A A A A A A A A A A A C A A A A A A
18 chr18_26827752 0 26827752 A A A A A A A A A A A A A A A A A C A A
18 chr18_26844085 0 26844085 C C C C A C C C C C C C C C C C C C C C
18 chr18_26852908 0 26852908 C C C C C C C C C C G G C C C C C C C C
18 chr18_26871961 0 26871961 G G G G G G G G T T T T G G G G G G G G
18 chr18_26872464 0 26872464 G G G G C C G G G G G G G G G G G G G G
18 chr18_26882436 0 26882436 T T G G G G T T G G G G G G G G G G T T
18 chr18_26899446 0 26899446 G G G G G G G G C G G G G G G G G G G G
18 chr18_26912246 0 26912246 T T T T T T T T T T T T T T A A T T T T
18 chr18_26934343 0 26934343 C C C C C C C C C C C C C G C C C C C C
18 chr18_26943843 0 26943843 G G G G G G G G C C C C G G G G G G G G
18 chr18_26959432 0 26959432 G G G G G G G G C G G G G G G G G G G G
18 chr18_26970971 0 26970971 G G C C C C G G C C C C C C C C C C G G
18 chr18_26989405 0 26989405 A A A A A A A A C C C C A A A A A A A A
18 chr18_27003880 0 27003880 T T T T T T T T T T T T G G T T G G T T
18 chr18_27016538 0 27016538 G G G G G G G G G G G G C G G G G G G G
18 chr18_27020630 0 27020630 C C C C C C C C A A A A C C C C C C C C
18 chr18_27029108 0 27029108 A A A A A A A A T T T T A A A A A A A A
18 chr18_27072340 0 27072340 T T T T T T T T A T T T T T T T T T T T
18 chr18_27082269 0 27082269 G G G G G G G G G G G G G G G G C C G G
18 chr18_27086746 0 27086746 T T T T T T T T T T T T T T A T T T T T
18 chr18_27117436 0 27117436 G G G G G G G G G G G G G G G G G T G G
18 chr18_27120926 0 27120926 T T A A T T T T T T T T T T T T T T T T
18 chr18_27127811 0 27127811 G G G G G G G G G G G G C G G G G G G G
18 chr18_27140961 0 27140961 T T T T T T G G T T T T T T T T T T G G
18 chr18_27141656 0 27141656 C C C C C C C C C C C C C G C C C C C C
18 chr18_27165877 0 27165877 T T T T T T T T T T T T T T A T T T T T
18 chr18_27167039 0 27167039 C C C C C C C C C G C C C C C C C C C C
18 chr18_27167159 0 27167159 C C C C C C C C C G C C C C C C C C C C
18 chr18_27193259 0 27193259 T T T T T T T T G G G G T T T T T T T T
18 chr18_27195955 0 27195955 G G C C C C G G C C C C C C C C C C G G
18 chr18_27234021 0 27234021 G G G G G G G G C C C C G G G G G G G G
18 chr18_27257679 0 27257679 T T T T T T T T T T T T T T T T G G T T
18 chr18_27257710 0 27257710 T T A A T T T T T T T T T T T T T T T T
18 chr18_27278184 0 27278184 A A A A A C A A A A A A A A A A A A A A
18 chr18_27284973 0 27284973 C C G G G G C C C C C C C C C C C C C C
18 chr18_27292503 0 27292503 G G T T T T G G G G G G G G G G G G G G
18 chr18_27337174 0 27337174 T T T T T T T T T T T T A T T T T T T T
18 chr18_27379768 0 27379768 G G G G G G G G C C C C G G G G G G G G
18 chr18_27391091 0 27391091 G G G G G G G G G G G G C G G G G G G G
18 chr18_27411821 0 27411821 A A A A A A A A A A A A A A C C A A A A
18 chr18_27520276 0 27520276 C C C C C C C C C C C C C C C C C G C C
18 chr18_27537949 0 27537949 A A A A A C A A A A A A A A A A A A A A
18 chr18_27571632 0 27571632 C C C C C C G G C C C C C C C C C C C C
18 chr18_27578214 0 27578214 G G G G G G G G G G C C G G G G G G G G
18 chr18_27579057 0 27579057 A A A A A A A A T T T T A A A A A A A A
18 chr18_27608778 0 27608778 T T T T T T T T G G G G T T T T T T T T
18 chr18_27630744 0 27630744 C C C C A A C C C C C C C C C C C C C C
18 chr18_27659398 0 27659398 G G G G G G G G G T G G G G G G G G G G
18 chr18_27665712 0 27665712 C C C C C G C C C C C C C C C C C C C C
18 chr18_27705941 0 27705941 C C C C C C C C A A A A C C C C C C C C
18 chr18_27723889 0 27723889 A A A A A A A A A A A A A C A A A A A A
18 chr18_27746352 0 27746352 C C C C A A C C C C C C C C C C C C C C
18 chr18_27764720 0 27764720 G G G G G G G G G G T T G G G G G G G G
18 chr18_27783409 0 27783409 G G G G G G G G G G G G G G G G T T G G
18 chr18_27793244 0 27793244 T T T T T T T T G G G G T T T T T T T T
18 chr18_27795290 0 27795290 A A A A A A C C A A A A A A A A A A A A
18 chr18_27811743 0 27811743 C C A A A A C C C C C C C C C C C C C C
18 chr18_27813649 0 27813649 G G G G G G G G G G G G G G G G C C G G
18 chr18_27815377 0 27815377 C C G G C C C C C C C C C C C C C C C C
18 chr18_27825814 0 27825814 C G G G G G G G G G G G G G G G G G G G
18 chr18_27829077 0 27829077 G G G G G G G G G G G G G G G T G G G G
18 chr18_27847736 0 27847736 C C C C C C C C A A A A C C C C C C C C
18 chr18_27862298 0 27862298 G G G G G G G G T T T T G G G G G G G G
18 chr18_27887756 0 27887756 G G G G G G G G C G G G G G G G G G G G
18 chr18_27895093 0 27895093 C C C C C C C C A A A A A A A A A A C C
18 chr18_27915656 0 27915656 G G G G G G G G G G G G G G G G T T G G
18 chr18_27929516 0 27929516 T T T T T T T T A A A A T T T T T T T T
18 chr18_27938690 0 27938690 G T G G G G T T G G G G G G G G G G T T
18 chr18_27942799 0 27942799 T T G G T T T T T T T T T T T T T T T T
18 chr18_27968218 0 27968218 A A A A A A A A A A A A A A C C C C A A
18 chr18_27973528 0 27973528 T T T T T T T T T T T T G G T T T T T T
18 chr18_28014394 0 28014394 A A A A A A A A A A A A A A T T A A A A
18 chr18_28029578 0 28029578 G G G G G G G G G G G G G G T T G G G G
18 chr18_28066696 0 28066696 G G G G G G G G C C C C G G G G G G G G
18 chr18_28072575 0 28072575 T T A T T T T T T T T T T T T T T T T T
18 chr18_28108160 0 28108160 C C C C C C C C C C C C C C C C A C C C
18 chr18_28108799 0 28108799 G G G G G G T T G G G G G G G G G G G G
18 chr18_28115196 0 28115196 C C C C A C C C C C C C C C C C C C C C
18 chr18_28115344 0 28115344 G G G G C G G G G G G G G G G G G G G G
18 chr18_28118987 0 28118987 C C C C C C C C A A A A C C C C C C C C
18 chr18_28134338 0 28134338 T T T T A T T T T T T T T T T T T T T T
18 chr18_28135892 0 28135892 T T A A A T T T T T T T T T T T T T T T
18 chr18_28138480 0 28138480 T T T T T T T T T T A A T T T T T T T T
18 chr18_28153076 0 28153076 A A A A A A A A A A A A A T A A A A A A
18 chr18_28166520 0 28166520 C G C C C C C C C C C C C C C C C C G G
18 chr18_28179438 0 28179438 T T T T T T T T T T T T G G T T T T T T
18 chr18_28191996 0 28191996 G G T T T T G G T T T T T T T T T T G G
18 chr18_28239142 0 28239142 C C C C C C C C A A A A C C C C C C C C
18 chr18_28266791 0 28266791 G G C C G G G G G G G G G G G G G G G G
18 chr18_28271038 0 28271038 C C C C C C C C C C C C C C C C A A C C
18 chr18_28281865 0 28281865 G G C C G G G G G G G G G G G G G G G G
18 chr18_28312577 0 28312577 G G G G G G G G G G G G G G G G C G G G
18 chr18_28319992 0 28319992 C C C C C C C C A C C C C C C C C C C C
18 chr18_28340766 0 28340766 A A A A A A A A A A A A A A T T A A A A
18 chr18_28355297 0 28355297 A A A A A A A A A A A A A A A A C C A A
18 chr18_28414183 0 28414183 T T A T T T T T T T T T T T T T T T T T
18 chr18_28426754 0 28426754 C C C C C C C C C C C C C C G G C C C C
18 chr18_28438228 0 28438228 A A A A A A A A A A A A A A A A C C A A
18 chr18_28449327 0 28449327 G G G G G G G G C G G G G G G G G G G G
18 chr18_28449394 0 28449394 T T T T G T T T T T T T T T T T T T T T
18 chr18_28453904 0 28453904 G G G G G G G G T T T T G G G G G G G G
18 chr18_28462106 0 28462106 G G G G G G G G G G G G G G C C G G G G
18 chr18_28485784 0 28485784 A A A A A A A A A A A A A A A A C C A A
18 chr18_28504199 0 28504199 A A A A A A A A C C C C A A A A A A A A
18 chr18_28508106 0 28508106 T T T T T T T T T T T T T T A A T T T T
18 chr18_28509791 0 28509791 C C A A A A C C A A A A A A A A A A C C
18 chr18_28525927 0 28525927 T T T T T T T T T T T T T T G G T T T T
18 chr18_28570943 0 28570943 G G G G G G C G G G G G G G G G G G G G
18 chr18_28571397 0 28571397 G G G G G G G G G G G G G G G G C G G G
18 chr18_28601449 0 28601449 G G T T T T G G T T T T T T T T T T G G
18 chr18_28636279 0 28636279 T T T T T T T T T T T T T T A A T T T T
18 chr18_28653178 0 28653178 G G G G G G G G G G G G C G G G G G G G
18 chr18_28660433 0 28660433 C C C C C C C C C C A A C C C C C C C C
18 chr18_28692645 0 28692645 A A A A A A A A A A A A A A A A A C A A
18 chr18_28716671 0 28716671 C C C C C C C C C C G G C C C C C C C C
18 chr18_28719130 0 28719130 G G G G G G G G G G G G G G T T G G G G
18 chr18_28743800 0 28743800 T T T T T T T T G T G G T T T T T T T T
18 chr18_28794143 0 28794143 G G G G G G G G T T T T G G G G G G G G
18 chr18_28810681 0 28810681 A A A A A A A A A A A A A C A A A A A A
18 chr18_28813134 0 28813134 A C C C C C C C C C C C C C C C C C C C
18 chr18_28858072 0 28858072 A A A A A C A A A A A A A A A A A A A A
18 chr18_28884853 0 28884853 T T T T T T T T T T G G T T T T T T T T
18 chr18_28903503 0 28903503 G G T T T T G G G G G G G G G G G G G G
18 chr18_28909553 0 28909553 T T G G G T T T T T T T T T T T T T T T
18 chr18_28911800 0 28911800 G G G G G T G G G G G G G G G G G G G G
18 chr18_28913170 0 28913170 A T T T T T T T T T T T T T T T T T T T
18 chr18_28914381 0 28914381 C C C C C C C C C C C C C G C C C C C C
18 chr18_28928098 0 28928098 C C C C C C C C C C C C A C C C C C C C
18 chr18_28931521 0 28931521 T T T T T T T T T T T T T T T T A T T T
18 chr18_28937056 0 28937056 T T T T G T T T T T T T T T T T T T T T
18 chr18_28940828 0 28940828 C G C C C C C C C C C C C C C C C C C C
18 chr18_28955894 0 28955894 A A A A A A A A C C C C A A A A A A A A
18 chr18_28964707 0 28964707 A A A A A A A A A A A A A A A A C C A A
18 chr18_28966843 0 28966843 A A A A A A A A C C C C A A A A A A A A
18 chr18_29014110 0 29014110 A A A A A A A A A A A A A C A A A A A A
18 chr18_29034654 0 29034654 T T T T T T T T T T T T T T G G T T T T
18 chr18_29041698 0 29041698 C G C C C C C C C C C C C C C C C C C C
18 chr18_29075585 0 29075585 T T T T T T T T T T T T T T T T A T T T
18 chr18_29076593 0 29076593 C C A A A A C C A A A A A A A A A A C C
18 chr18_29083823 0 29083823 T T T T T T T T T T T T A T T T T T T T
18 chr18_29091732 0 29091732 A A A T A A A A A A A A A A A A A A A A
18 chr18_29097094 0 29097094 T T T T T T T T T T G G T T T T T T T T
18 chr18_29105525 0 29105525 G T T T T T T T T T T T T T T T T T T T
18 chr18_29114172 0 29114172 A A T T T T A A A A A A A A A A A A A A
18 chr18_29222935 0 29222935 A A A A A A A A T T T T A A A A A A A A
18 chr18_29253692 0 29253692 A A A A A A A A A C C C A A A A A A A A
18 chr18_29265994 0 29265994 T T T T T T T T G G G G T T T T T T T T
18 chr18_29292543 0 29292543 T T A A A A A T A A A A A A A A A A A A
18 chr18_29309526 0 29309526 T T T T T T T T T T T T G G G G G G T T
18 chr18_29314797 0 29314797 A A A A A A A A T T T T A A A A A A A A
18 chr18_29335311 0 29335311 C C C C C C C C C C C G C C C C C C C C
18 chr18_29338176 0 29338176 C C C C C C C C C C A C C C C C C C C C
18 chr18_29356103 0 29356103 T T T T T T T T G G G G T T T T T T T T
18 chr18_29393946 0 29393946 A A A A A A A A A A A A A A A A C C A A
18 chr18_29411235 0 29411235 G G G G G G G G C C C C G G G G G G G G
18 chr18_29416283 0 29416283 T T T T T T T T T T T T A A T T T T T T
18 chr18_29435728 0 29435728 A A A A A A A A C C C C A A A A A A A A
18 chr18_29437888 0 29437888 C C C C A C C C C C C C C C C C C C C C
18 chr18_29439818 0 29439818 G G C G G G G G G G G G G G G G G G G G
18 chr18_29443005 0 29443005 T T A A A A A T A A A A A A A A A A T T
18 chr18_29456257 0 29456257 G G G G G G G G G G G G C G G G G G G G
18 chr18_29515211 0 29515211 A A A A A A A A T T T T A A A A A A A A
18 chr18_29554771 0 29554771 T T T T T T T T G T T T T T T T T T T T
18 chr18_29624443 0 29624443 T T T T T T T T T T G T T T T T T T T T
18 chr18_29640774 0 29640774 T T T T T T T T A A A A T T T T T T T T
18 chr18_29640829 0 29640829 C C C C C C C C C C C G C C C C C C C C
18 chr18_29680274 0 29680274 A A A A A T A A A A A A A A A A A A A A
18 chr18_29692979 0 29692979 C C C C C G C C C C C C C C C C C C C C
18 chr18_29695308 0 29695308 T T T T T T T T T T T T G G T T T T T T
18 chr18_29725950 0 29725950 T T T T T T T T T T G T T T T T T T T T
18 chr18_29751097 0 29751097 A A A A A A A A A A A A A C A A A A A A
18 chr18_29751185 0 29751185 T T T T T T T T A A A A T T T T T T T T
18 chr18_29807603 0 29807603 G G G G G G G G T T T T G G G G G G G G
18 chr18_29814200 0 29814200 T T T T T T G T T T T T T T T T T T T T
18 chr18_29845435 0 29845435 C C C C C C C C C C C C C G C C C C C C
18 chr18_29845657 0 29845657 T T T T G G T T T T T T T T T T T T T T
18 chr18_29862796 0 29862796 C C C C C C C C A A A A C C C C C C C C
18 chr18_29891841 0 29891841 T T T T G T T T T T T T T T T T T T T T
18 chr18_29892566 0 29892566 A A C C C C A A C C C C C C C C C C A A
18 chr18_29899365 0 29899365 A A A A A A A A C C C C A A A A A A A A
18 chr18_29913560 0 29913560 A A A A A A A A T T T T A A A A A A A A
18 chr18_29919790 0 29919790 T T T T T T T T T T T T G G T T T T T T
18 chr18_29920885 0 29920885 G G G G G G G G G G C G G G G G G G G G
18 chr18_29940874 0 29940874 T T T T T T T T T T T T T T T T A A T T
18 chr18_29951094 0 29951094 C C C C C C C C C C C C C C A A C C C C
18 chr18_29965577 0 29965577 T T T T T T T T G G G G T T T T T T T T
18 chr18_29972822 0 29972822 G G G G G G G G G G G G G T G G G G G G
18 chr18_30023984 0 30023984 A A A A A A A A T T T T A A A A A A A A
18 chr18_30053166 0 30053166 C C C C C C C C C C C C C C C C G G C C
18 chr18_30058640 0 30058640 A A A A A A A A A A A A A C A A A A A A
18 chr18_30088815 0 30088815 G G G G G G G G C G C C G G G G G G G G
18 chr18_30113061 0 30113061 C C C C C C C C C C C C C C C C A A C C
18 chr18_30124996 0 30124996 A A A A A A A A C C C C A A A A A A A A
18 chr18_30136041 0 30136041 G G G G G G G G G G G G G G G G T T G G
18 chr18_30169196 0 30169196 C C C C C C C C C C C C C C C C G G C C
18 chr18_30189659 0 30189659 T T T T T T T T A A A A T T T T T T T T
18 chr18_30197293 0 30197293 G G T T T T G G T T T T T T T T T T G G
18 chr18_30207480 0 30207480 A A C C C C A A C C C C C C C C C C A A
18 chr18_30213189 0 30213189 G G G G G G G G G G G G G G G T G G G G
18 chr18_30213692 0 30213692 C C C C C C C C C C C C A C C C C C C C
18 chr18_30218586 0 30218586 C C C C C C C C G G G G C C C C C C C C
18 chr18_30222087 0 30222087 C C C G C C C C C C C C C C C C C C C C
18 chr18_30225693 0 30225693 G G G G G T G G G G G G G G G G G G G G
18 chr18_30236684 0 30236684 C G C C C C C C C C C C C C C C C C C C
18 chr18_30237765 0 30237765 A A A A A A A A C C C C A A A A A A A A
18 chr18_30248748 0 30248748 C C C C C C C C A A A A C C C C C C C C
18 chr18_30250099 0 30250099 T T T T T T T T T T T T T T A T T T T T
18 chr18_30254134 0 30254134 C C C C C C C C A C C C C C C C C C C C
18 chr18_30275055 0 30275055 G G C C C G G G G G G G G G G G G G G G
18 chr18_30278270 0 30278270 C C C C C C C C C C C C C C C C A C C C
18 chr18_30280280 0 30280280 C C G G C C C C C C C C C C C C C C C C
18 chr18_30285530 0 30285530 G G G G G G G G C G G G G G G G G G G G
18 chr18_30296259 0 30296259 G G G G G G G G T T T T G G G G G G G G
18 chr18_30302643 0 30302643 G G G G G G G G C G G G G G G G G G G G
18 chr18_30304817 0 30304817 C C C C C C C C A A A A C C C C C C C C
18 chr18_30307617 0 30307617 A A C C A A A A A A A A A A A A A A A A
18 chr18_30317874 0 30317874 C C G G G G C C C C C C C C C C C C C C
18 chr18_30318951 0 30318951 A A T T T T A A A A A A A A A A A A A A
18 chr18_30358445 0 30358445 G G G G G G G G G G G G G G G G T T G G
18 chr18_30401746 0 30401746 T T T T T T T T G G G G T T T T T T T T
18 chr18_30417096 0 30417096 G G G G G G G G G G G G G T G G G G G G
18 chr18_30433173 0 30433173 C C C C C C C C C C C C A C C C C C C C
18 chr18_30450511 0 30450511 C C A A A A C C A A A A A A A A A A C C
18 chr18_30455027 0 30455027 A A A A A A A A A A A A A A A A C C A A
18 chr18_30506372 0 30506372 G G G G G G G G G G G G C G G G G G G G
18 chr18_30508909 0 30508909 C C C C C C C C A A A A C C C C C C C C
18 chr18_30532921 0 30532921 C C C C C C C C C C C C G G C C C C C C
18 chr18_30534789 0 30534789 G G G G G G G G G G G G G G T T G G G G
18 chr18_30538756 0 30538756 C C C C A C C C C C C C C C C C C C C C
18 chr18_30579194 0 30579194 C C A A C C C C C C C C C C C C C C C C
18 chr18_30580262 0 30580262 A A A A A A A A A A A C A A A A A A A A
18 chr18_30693534 0 30693534 T T G G T T T T T T T T T T T T T T T T
18 chr18_30694616 0 30694616 G G G G G G G G T T T T G G G G G G G G
18 chr18_30710378 0 30710378 T T T T T T T T T T T T G G T T T T T T
18 chr18_30746949 0 30746949 A A A A A A A A A A A A A A A A C C A A
18 chr18_30775752 0 30775752 T T G G T T T T T T T T T T T T T T T T
18 chr18_30790039 0 30790039 T T T T T T T T T T T T T T T T G G T T
18 chr18_30823817 0 30823817 C C C C C C C C G G G G C C C C C C C C
18 chr18_30835108 0 30835108 T T T T T T T T T T T T G T T T T T T T
18 chr18_30849266 0 30849266 A T A A A A A A A A A A A A A A A A A A
18 chr18_30861536 0 30861536 A A A A A A A A A A A A A T A A A A A A
18 chr18_30867486 0 30867486 T T T T T T T T A A A A T T T T T T T T
18 chr18_30905707 0 30905707 A A A A A A A C A A A A A A A A A A A A
18 chr18_30960001 0 30960001 T T T T G T T T T T T T T T T T T T T T
18 chr18_31056810 0 31056810 T T T T T T T T A A A A T T T T T T T T
18 chr18_31091208 0 31091208 A A A A A C A A C C C C A A A A A A A A
18 chr18_31108091 0 31108091 G G G G G G G G T T T T G G G G G G G G
18 chr18_31126836 0 31126836 C C C C C G C C C C C C C C C C C C C C
18 chr18_31151910 0 31151910 C C C G C C C C C C C C C C C C C C C C
18 chr18_31187464 0 31187464 A A A A A A A A A A A C A A A A A A A A
18 chr18_31231436 0 31231436 T T T T T T T T T T T T T T T T A A T T
18 chr18_31235351 0 31235351 G G G G G G G G T T T T G G G G G G G G
18 chr18_31264473 0 31264473 A A A A A A A A T T T T A A A A A A A A
18 chr18_31286614 0 31286614 G G G G G G G G G G G G G G C C G G G G
18 chr18_31315651 0 31315651 T T T T T T T T G G G G T T T T T T T T
18 chr18_31327478 0 31327478 T T T T T T T T A A A A T T T T T T T T
18 chr18_31330824 0 31330824 C C C C C C C C G G G G C C C C C C C C
18 chr18_31345773 0 31345773 C C C C C C A C C C C C C C C C C C C C
18 chr18_31348272 0 31348272 A A A A A A A A A A A T A A A A A A A A
18 chr18_31350287 0 31350287 G G G G G G G G G G G G G G T T G G G G
18 chr18_31353323 0 31353323 C C C C G G C C C C C C C C C C C C C C
18 chr18_31372558 0 31372558 C C C C C C C C C C C C A C C C C C C C
18 chr18_31398614 0 31398614 C C C C C C C C C C C G C C C C C C C C
18 chr18_31402076 0 31402076 G G G G G G G G T T T T G G G G G G G G
18 chr18_31442246 0 31442246 A A A A A C A A A A A A A A A A A A A A
18 chr18_31445426 0 31445426 G G G G G G G G G G G G G T G G G G T T
18 chr18_31454542 0 31454542 A A A A A A A A A A A A A C A A A A A A
18 chr18_31480264 0 31480264 C C C C C C C C C C C C C G C C C C C C
18 chr18_31502843 0 31502843 A A A C A A A A A A A A A A A A A A A A
18 chr18_31503840 0 31503840 A C C C C C C C C C C C C C C C C C A A
18 chr18_31520274 0 31520274 C C C C C C C C C C C C C C C C C G C C
18 chr18_31538187 0 31538187 C C C C C C C C A A A A C C C C C C C C
18 chr18_31542386 0 31542386 T T T T T T T T T T T T T T A A T T T T
18 chr18_31565315 0 31565315 C C C C C C C C C G C C C C C C C C C C
18 chr18_31566838 0 31566838 C C C C C C C C A A A A C C C C C C C C
18 chr18_31575917 0 31575917 T T G T T T T T T T T T T T T T T T T T
18 chr18_31582988 0 31582988 G G G T G G G G G G G G G G G G G G G G
18 chr18_31609248 0 31609248 A A A A A A A C A A A A A A A A A A A A
18 chr18_31624034 0 31624034 A A A A A A A A A A A A A A A A C C A A
18 chr18_31624142 0 31624142 C C C C C C C C C G G G C C C C C C C C
18 chr18_31637295 0 31637295 G G G G G G G G G G G G G G G G C G G G
18 chr18_31673312 0 31673312 A A A A A A C C A A A A A A A A A A A A
18 chr18_31675279 0 31675279 A A A A A A A A A A A A A A A A T T A A
18 chr18_31684624 0 31684624 A A A A T T A A A A A A A A A A A A A A
18 chr18_31690100 0 31690100 T T T T T T T T A A A A T T T T T T T T
18 chr18_31694031 0 31694031 A C C C C C C C C C C C C C C C C C C C
18 chr18_31702321 0 31702321 C C G G G G C C G G G G C C C C C C C C
18 chr18_31709316 0 31709316 G G G G G G C G G G G G G G G G G G G G
18 chr18_31735179 0 31735179 A A A A A A C C A A A A A A A A A A A A
18 chr18_31754182 0 31754182 T T T T T T T T G G G G T T T T T T T T
18 chr18_31755369 0 31755369 A A A A A A A A A A A A A A C C A A A A
18 chr18_31763402 0 31763402 A A A A A A A A A A A A C C A A A A A A
18 chr18_31779167 0 31779167 A A A A A A A A A A A A A A C C A A A A
18 chr18_31779301 0 31779301 T T T T T T T T T T T T T T T T A A T T
18 chr18_31790437 0 31790437 C C C C C C C C C C C C C G C C C C C C
18 chr18_31795215 0 31795215 C C G G C C C C C C C C C C C C C C C C
18 chr18_31796589 0 31796589 C G C C C C C C C C C C C C C C C C C C
18 chr18_31799596 0 31799596 C C C C A A C C C C C C C C C C C C C C
18 chr18_31839172 0 31839172 A A A A A A A A T T T T A A A A A A A A
18 chr18_31840846 0 31840846 A A A A A A A A A A C C A A A A A A A A
18 chr18_31847655 0 31847655 C C C C C C C C C C A C C C C C C C C C
18 chr18_31851183 0 31851183 A A A A A T A A A A A A A A A A A A A A
18 chr18_31855037 0 31855037 A A A A A A A A A A T T A A A A A A A A
18 chr18_31879732 0 31879732 T T T T T T T T T T T T G T T T T T T T
18 chr18_31897637 0 31897637 T T T T T T T T G G G G T T T T T T T T
18 chr18_31916268 0 31916268 C C A A A A A C A A A A A A A A A A C C
18 chr18_31921490 0 31921490 T T T T T T T T T T T T T T G G T T T T
18 chr18_31921799 0 31921799 G G G G G G G G G G G T G G G G G G G G
18 chr18_31947160 0 31947160 T T T T T T T T A T A T T T T T T T T T
18 chr18_31954822 0 31954822 G G G T G T G G G G G G G G G G G G G G
18 chr18_31994054 0 31994054 T T T T G T T T T T T T T T T T T T T T
18 chr18_32014365 0 32014365 A A C C A C A A A A A A A A A A A A A A
18 chr18_32022434 0 32022434 G G G G C G G G G G G G G G G G G G G G
18 chr18_32026360 0 32026360 G G G G G G G G C C C C C G C C C C G G
18 chr18_32028833 0 32028833 A A A A A A A A A A A A A T A A A A A A
18 chr18_32047649 0 32047649 T T T T G T T T T T T T T T T T T T T T
18 chr18_32061878 0 32061878 C C C C C C C C C C C C C C C C G G C C
18 chr18_32066236 0 32066236 G G G G G G G G T T T T G G G G G G G G
18 chr18_32068789 0 32068789 A A A A A A A A C C C C A A A A A A A A
18 chr18_32099296 0 32099296 T T T T T T T T T T T T T T A A T T T T
18 chr18_32101275 0 32101275 T T T T G G T T T T T T T T T T T T T T
18 chr18_32111606 0 32111606 A A A A A C A A A A A A A A A A A A A A
18 chr18_32122364 0 32122364 C C C C C C C C G G G G C C C C C C C C
18 chr18_32138363 0 32138363 G G G G G G G G G G G G C G G G G G G G
18 chr18_32156268 0 32156268 C C C C C C C C C C C C C G C C C C C C
18 chr18_32165155 0 32165155 C C C C C C C C C C C C C C C C A A C C
18 chr18_32196058 0 32196058 G G G G G G G G T T T T G G G G G G G G
18 chr18_32199397 0 32199397 T T T T T T T T T T T T T T A A A A T T
18 chr18_32225445 0 32225445 G G T T T T T T T T T T T T T T T T T T
18 chr18_32238491 0 32238491 G G G G G G G G G G G G G T G G G G G G
18 chr18_32300910 0 32300910 G G G G G G G G G T G G G G G G G G G G
18 chr18_32307510 0 32307510 G G G G G G G G G G G G G T G G G G G G
18 chr18_32311851 0 32311851 C C C C C C C C C C C C C C C C A C C C
18 chr18_32313489 0 32313489 C C A A A A C C A A A A A A A A A A C C
18 chr18_32322972 0 32322972 C C C C C C C C G G G G C C C C C C C C
18 chr18_32326068 0 32326068 A A A A A C A A A A A A A A A A A A A A
18 chr18_32330880 0 32330880 C C C C C C C C C C A C C C C C C C C C
18 chr18_32347178 0 32347178 A A C C C C A A A A A A A A A A A A A A
18 chr18_32347368 0 32347368 C C C C C C C C C C C C C C G G C C C C
18 chr18_32370340 0 32370340 A A A A A A A A A A A A A A A A T T A A
18 chr18_32370346 0 32370346 G G G G G G G G G G G G G G C C G G G G
18 chr18_32378663 0 32378663 G G T T T T G G T T T T T T T T T T G G
18 chr18_32379124 0 32379124 T T T T T T T T G G G G T T T T T T T T
18 chr18_32385755 0 32385755 G G G G G G G G C G G G G G G G G G G G
18 chr18_32422043 0 32422043 G G G G C G G G G G G G G G G G G G G G
18 chr18_32434051 0 32434051 C C C C C C C C A A A A C C C C C C C C
18 chr18_32447458 0 32447458 T T T T T T T T T T T T T T T T A T T T
18 chr18_32462182 0 32462182 C C C C C C C C C C C C C C C C G G C C
18 chr18_32544719 0 32544719 G G G G G G G G T T T T G G G G G G G G
18 chr18_32554214 0 32554214 A A A A A A A A C C C C A A A A A A A A
18 chr18_32573879 0 32573879 A A A A A A A A A A A A T T T T A A A A
18 chr18_32586151 0 32586151 A A T T T T T T T T T T T T T T T T A A
18 chr18_32587418 0 32587418 A A A A A A C C A A A A A A A A A A A A
18 chr18_32591311 0 32591311 C C C C C C C C C C C C A A A A C C C C
18 chr18_32592873 0 32592873 G G T T T T G G T T T T G T G G G G G G
18 chr18_32606098 0 32606098 A A A A A A A A A A A A A A A A C C A A
18 chr18_32615520 0 32615520 G G G G T T G G G G G G G G G G G G G G
18 chr18_32635141 0 32635141 T T T T T T T T T T T T G T T T T T T T
18 chr18_32651232 0 32651232 G G G G G G G G G G G G C G G G G G G G
18 chr18_32658990 0 32658990 C C A A A A C C C C C C C C C C C C C C
18 chr18_32665142 0 32665142 C C C C C C C C G G G G C C C C C C C C
18 chr18_32700562 0 32700562 G T G G G G G G G G G G G G G G G G T T
18 chr18_32701966 0 32701966 C C C C C C C C A A A A C C C C C C C C
18 chr18_32720482 0 32720482 C C C C G G C C C C C C C C C C C C C C
18 chr18_32738080 0 32738080 C C C C C C C C G G G G C C C C C C C C
18 chr18_32746629 0 32746629 T T G G T T T T T T T T T T T T T T T T
18 chr18_32748840 0 32748840 C C C C C C C C C C C C C C C C G G C C
18 chr18_32775691 0 32775691 T T T T T T T T T T T T T T T T G G T T
18 chr18_32804290 0 32804290 A A A A A A A A A C C C A A A A A A A A
18 chr18_32807970 0 32807970 A A A A A A A A A A A A C C A A A A A A
18 chr18_32830100 0 32830100 G G G G G G G G G G G T G G G G G G G G
18 chr18_32831798 0 32831798 G G G G G G G G G G G G G G C C G G G G
18 chr18_32850133 0 32850133 A A A A A A A A A A A A A A C C A A A A
18 chr18_32851845 0 32851845 A A A A A A A A A T A A A A A A A A A A
18 chr18_32866063 0 32866063 G G G G G G G G G G G G C G G G G G G G
18 chr18_32904714 0 32904714 T T T T T T T T G T G G T T T T T T T T
18 chr18_32905409 0 32905409 C C C C C C C C C C C C A C C C C C C C
18 chr18_32971651 0 32971651 G G G G G G G G T T T T G G G G G G G G
18 chr18_33000275 0 33000275 C C C C C C C C G G G G C C C C C C C C
18 chr18_33021024 0 33021024 A A A A A A A A A A A A A A C C A A A A
18 chr18_33043158 0 33043158 G G G G G G G G C C C C G G G G G G G G
18 chr18_33057959 0 33057959 A A A A A A A A A A A A A T A A A A A A
18 chr18_33058419 0 33058419 A C C C C C C C C C C C C C C C C C C C
18 chr18_33073283 0 33073283 G G G G G G C G G G G G G G G G G G G G
18 chr18_33079284 0 33079284 C C A A A A A A A A A A A A A A A A C C
18 chr18_33091340 0 33091340 G G G G C C G G G G G G G G G G G G G G
18 chr18_33099026 0 33099026 C C G G G G G G G G G G G G G G G G C C
18 chr18_33102391 0 33102391 A A A A A A A A A A A A A A C C A A A A
18 chr18_33119342 0 33119342 C C C C C C C C G G G G C C C C C C C C
18 chr18_33130547 0 33130547 C C C G C C C C C C C C C C C C C C C C
18 chr18_33140280 0 33140280 T T G G T T T T T T T T T T T T T T T T
18 chr18_33147839 0 33147839 A A A A A A A A A A A A A A A A C C A A
18 chr18_33154912 0 33154912 A A A A A A A A C C C C A A A A A A A A
18 chr18_33165704 0 33165704 A A A A A A A A C C C C A A A A A A A A
18 chr18_33172718 0 33172718 G G G G G G G G G G G G G T G G G G G G
18 chr18_33173306 0 33173306 A A A A A A A A A A A A A A T T A A A A
18 chr18_33204080 0 33204080 T T T T T T T T T T T T T T A A T T T T
18 chr18_33215254 0 33215254 C C C C C C C C C C C C C C C C A A C C
18 chr18_33280166 0 33280166 G G G G G G G G G G G G G G G G G T G G
18 chr18_33285668 0 33285668 T T G G T T T T T T T T T T T T T T T T
18 chr18_33294474 0 33294474 A A A A A A A A A A A C A A A A A A A A
18 chr18_33313081 0 33313081 C C C C C C C C G G G G C C C C C C C C
18 chr18_33319538 0 33319538 G G T T T T G G T T T T T T T T T T G G
18 chr18_33343414 0 33343414 G G G G G G G G G G G G C G G G G G G G
18 chr18_33412594 0 33412594 A A A A A A A A A C A A A A A A A A A A
18 chr18_33422376 0 33422376 T T T T T T T T T T T T G G T T T T T T
18 chr18_33433036 0 33433036 A A A A A A A A C C C C A A A A A A A A
18 chr18_33455181 0 33455181 A A A A A A A C A A A A A A A A A A A A
18 chr18_33457990 0 33457990 G G C C C C C G C C C C C C C C C C G G
18 chr18_33501256 0 33501256 G G G G G G G T G G G G G G G G G G G G
18 chr18_33555992 0 33555992 C C C C C C C C C C C C C C G G C C C C
18 chr18_33572012 0 33572012 A C C C C C C C C C C C C C C C C C C C
18 chr18_33639780 0 33639780 T T T T T T T T T T T T T T A A T T T T
18 chr18_33644158 0 33644158 G G G G G G G G G G G G G G T T G G G G
18 chr18_33653016 0 33653016 G G G G G G G G G G G G C G G G G G G G
18 chr18_33660157 0 33660157 G G G G G G G G G G G G C C G G G G G G
18 chr18_33661249 0 33661249 G G G G G G G G C C C C G G G G G G G G
18 chr18_33691718 0 33691718 C C C G C C C C C C C C C C C C C C C C
18 chr18_33698393 0 33698393 T T T T T T T T A A A A T T T T T T T T
18 chr18_33758361 0 33758361 T T T T G T T T T T T T T T T T T T T T
18 chr18_33779162 0 33779162 G G G G G G G G G G G G G G T T G G G G
18 chr18_33787033 0 33787033 T T T T T T T T A A A A T T T T T T T T
18 chr18_33809024 0 33809024 T T T T G T T T T T T T T T T T T T T T
18 chr18_33813969 0 33813969 C C C C C C C C G G G G C C C C C C C C
18 chr18_33832727 0 33832727 T T T T T T T T G G G G T T T T T T T T
18 chr18_33842713 0 33842713 T T T T T T T T T T T T T T G G T T T T
18 chr18_33844320 0 33844320 T T T T T T T T T T T T T T T T G G T T
18 chr18_33863440 0 33863440 C C C C C C C C G G G G C C C C C C C C
18 chr18_33864387 0 33864387 G G C C C C G G C C C C C C C C C C G G
18 chr18_33886702 0 33886702 C C C C C C C C C C C C G G C C C C C C
18 chr18_33923598 0 33923598 G G G G G G G G G G G G T T G G G G G G
18 chr18_33943454 0 33943454 G G G G G G G G G G G G G G C C G G G G
18 chr18_33953762 0 33953762 C C C C C C C C C C C C A C C C C C C C
18 chr18_33973823 0 33973823 G G C C C G G G G G G G G G G G G G G G
18 chr18_33981638 0 33981638 G G G G G G G G C C C C G G G G G G G G
18 chr18_33987753 0 33987753 G G G G G G G G C C C C G G G G G G G G
18 chr18_33991137 0 33991137 G G G G G G G G C C C C G G G G G G G G
18 chr18_34016318 0 34016318 T T T T T T T T G G G G T T T T T T T T
18 chr18_34021176 0 34021176 T T T T T T T T T T T T T T A A T T T T
18 chr18_34024115 0 34024115 G G G G G G G G T T T T G G G G G G G G
18 chr18_34032013 0 34032013 A A A A A T A A A A A A A A A A A A A A
18 chr18_34035682 0 34035682 A A A A A A A A C C C C A A A A A A A A
18 chr18_34041752 0 34041752 C C G G G G C C G G G G G G G G G G C C
18 chr18_34056768 0 34056768 T T T T T T T T T T T T T T T T G G T T
18 chr18_34062736 0 34062736 G G G G G G G G T T T T G G G G G G G G
18 chr18_34066633 0 34066633 A A A A A A A A A A A A C C A A A A A A
18 chr18_34069756 0 34069756 C C C C C C C C C C C G C C C C C C C C
18 chr18_34084968 0 34084968 A A C C A A A A A A A A A A A A A A A A
18 chr18_34086665 0 34086665 C C C C C C C C C C C C A C C C C C C C
18 chr18_34104531 0 34104531 G G G G G G G G G G G G G T G G G G G G
18 chr18_34113422 0 34113422 C C C C C C C C G G G G C C C C C C C C
18 chr18_34114542 0 34114542 C C C C C C C C A A A A C C C C C C C C
18 chr18_34119038 0 34119038 T T T T T T T T T T A T T T T T T T T T
18 chr18_34141077 0 34141077 C C C C C C C C A A A A C C C C C C C C
18 chr18_34145718 0 34145718 G G G G G G G G G T G T G G G G G G T T
18 chr18_34181947 0 34181947 C C C C C C C C G G G G C C C C C C C C
18 chr18_34202250 0 34202250 A A A A A A A A T T T T A A A A A A A A
18 chr18_34214163 0 34214163 C C C C C C C C A A A A C C C C C C C C
18 chr18_34244359 0 34244359 T T T T T T T T T T T T T T T T A A T T
18 chr18_34263468 0 34263468 C C C C C C C C G G G G C C C C C C C C
18 chr18_34265667 0 34265667 C C G G G G G G G G G G G G G G G G C C
18 chr18_34271794 0 34271794 A A C C A A A A A A A A A A A A A A A A
18 chr18_34310230 0 34310230 T T T T T T T T T T T T T T G G T T T T
18 chr18_34362243 0 34362243 C C C C C C C C C C C C C C C C G G C C
18 chr18_34390218 0 34390218 C C A A C C C C C C C C C C C C C C C C
18 chr18_34399030 0 34399030 T T A A A A T T T T T T T T T T T T T T
18 chr18_34399534 0 34399534 G G G T G G G G G G G G G G G G G G G G
18 chr18_34418551 0 34418551 T T T T T T T T G G T T T T T T T T T T
18 chr18_34426426 0 34426426 C C C C C C C C A A A A C C C C C C C C
18 chr18_34433423 0 34433423 C C C C C C C C A A A A C C C C C C C C
18 chr18_34452960 0 34452960 A A A A A A A A T T T T A A A A A A A A
18 chr18_34459836 0 34459836 A A A A A C A A A A A A A A A A A A A A
18 chr18_34490982 0 34490982 A A A A A A A A A A A A A A A A C C A A
18 chr18_34498218 0 34498218 C C C C C C C C C C C C A A C C C C C C
18 chr18_34519054 0 34519054 C G C C C C C C C C C C C C C C C C C C
18 chr18_34551214 0 34551214 T T T T T T T T T T T T T T T T G G T T
18 chr18_34566362 0 34566362 C C C C C C C C A A A A C C C C C C C C
18 chr18_34575954 0 34575954 G G G G G G G G T T T T G G G G G G G G
18 chr18_34585521 0 34585521 C G C C C C C C C C C C C C C C C C G G
18 chr18_34585664 0 34585664 C C G G C C C C C C C C C C C C C C C C
18 chr18_34639802 0 34639802 G G T T T T G G T T T T T T T T T T G G
18 chr18_34669122 0 34669122 G G G G G G G G G G G G C C C C C C G G
18 chr18_34677589 0 34677589 T T G G T T T T T T T T T T T T T T T T
18 chr18_34691055 0 34691055 T T T T T T T T T T T T T T T T G G T T
18 chr18_34717694 0 34717694 T T T T T T T T T T T T T T T T A A T T
18 chr18_34767206 0 34767206 C G C C C C C C C C C C C C C C C C G G
18 chr18_34787065 0 34787065 C G C C C C C C C C C C C C C C C C C C
18 chr18_34815479 0 34815479 G G G G G T G G G G G G G G G G G G G G
18 chr18_34821612 0 34821612 G G G G G G G G C C C C G G G G G G G G
18 chr18_34831568 0 34831568 C C C C C C C C C C C C C C C C C G C C
18 chr18_34852405 0 34852405 C C C C C C C C A A A A C C C C C C C C
18 chr18_34853698 0 34853698 A A A A A A A A A C A A A A A A A A A A
18 chr18_34868714 0 34868714 T T T T T T T T T T T T T T G G T T T T
18 chr18_34881144 0 34881144 G T G G G G G G G G G G G G G G G G G G
18 chr18_34883296 0 34883296 G G T T T T G G T T T T T T T T T T G G
18 chr18_34929640 0 34929640 A A A A A A A A A A A T A A A A A A A A
18 chr18_34972471 0 34972471 C C C C C C C C A A A A C C C C C C C C
18 chr18_34978671 0 34978671 A A A A A A A A A A A A A A A A A C A A
18 chr18_34984879 0 34984879 A A C C C C C C C C C C C C C C C C A A
18 chr18_34986783 0 34986783 C C C C C C C C C C C C C C A A C C C C
18 chr18_34991850 0 34991850 A A A A A A A A C C A A A A A A A A A A
18 chr18_34993397 0 34993397 T T T T T T T T A A T T T T T T T T T T
18 chr18_35017418 0 35017418 G G G G G G G G T T G T G G G G G G G G
18 chr18_35062226 0 35062226 T T T T T T T T G G G G T T T T T T T T
18 chr18_35077423 0 35077423 T T T T T T T T T T T T G T T T T T T T
18 chr18_35082655 0 35082655 A A A A A A A A A T A A A A A A A A A A
18 chr18_35095855 0 35095855 G G G G G G G G G G G G G G T T G G G G
18 chr18_35109528 0 35109528 C C C C C C C C C C A C C C C C C C C C
18 chr18_35111900 0 35111900 C C C C C C C C G G G G C C C C C C C C
18 chr18_35114195 0 35114195 G G G G G G T T G G G G G G G G G G G G
18 chr18_35142832 0 35142832 T T T T T T A A T T T T T T T T T T T T
18 chr18_35174604 0 35174604 A A A A A A A A A A A A A A C C A A A A
18 chr18_35232462 0 35232462 C C A C C C C C C C C C C C C C C C C C
18 chr18_35233006 0 35233006 C C C G G G C C C C C C C C C C C C C C
18 chr18_35258535 0 35258535 G G G G G G G G G G G T G G G G G G G G
18 chr18_35291289 0 35291289 A A A A A T A A A A A A A A A A A A A A
18 chr18_35303963 0 35303963 C C C C C C C C C C C C C C C C G G C C
18 chr18_35307292 0 35307292 A T A A A A A A A A A A A A A A A A A A
18 chr18_35329435 0 35329435 A A A A A A A A A A A A A A A C A A A A
18 chr18_35330617 0 35330617 A A T T T T A A T T T T T T T T T T A A
18 chr18_35365986 0 35365986 A A A A A A A C A A A A A A A A A A A A
18 chr18_35377690 0 35377690 A A A A A A A A C C C C A A A A A A A A
18 chr18_35397490 0 35397490 G G G G G G G G G T G G G G G G G G G G
18 chr18_35434043 0 35434043 G G G G C G G G G G G G G G G G G G G G
18 chr18_35455939 0 35455939 C C C C C C C C C G C C C C C C C C C C
18 chr18_35468703 0 35468703 G G G G G G G G C G G G G G G G G G G G
18 chr18_35511487 0 35511487 T T T T T T A A T T T T T T T T T T T T
18 chr18_35518470 0 35518470 T T T T T T T T G G G G T T T T T T T T
18 chr18_35535943 0 35535943 A A A A A T A A A A A A A A A A A A A A
18 chr18_35589124 0 35589124 G G G G G G G G G G G G C G G G G G G G
18 chr18_35589682 0 35589682 A A A A A A A A T T T T A A A A A A A A
18 chr18_35590499 0 35590499 C C C C C C A C C C C C C C C C C C C C
18 chr18_35612367 0 35612367 G G G G G G G G G G G G G G C G G G G G
18 chr18_35631098 0 35631098 G G G G G G G G G T G G G G G G G G G G
18 chr18_35638456 0 35638456 A A A A A A A A A A T T A A A A A A A A
18 chr18_35649919 0 35649919 T T T T T T T T T T G T T T T T T T T T
18 chr18_35709988 0 35709988 C C C C A C C C C C C C C C C C C C C C
18 chr18_35725700 0 35725700 T T T T A T T T T T T T T T T T T T T T
18 chr18_35732042 0 35732042 C C C C C C C C C C C C C C A C C C C C
18 chr18_35778501 0 35778501 G G G G C G G G G G G G G G G G G G G G
18 chr18_35788824 0 35788824 G G G G G T G G G G G G G G G G G G G G
18 chr18_35816284 0 35816284 A A A A A A A A C C C C A A A A A A A A
18 chr18_35819536 0 35819536 T T T T T T T T A A A A T T T T T T T T
18 chr18_35823472 0 35823472 T T T T T T T T T T T T G T T T T T T T
18 chr18_35847114 0 35847114 C C C C A C C C C C C C C C C C C C C C
18 chr18_35864938 0 35864938 C C C C C C C C C C C C A C C C C C C C
18 chr18_35867320 0 35867320 G G G G G G G G C C C C G G G G G G G G
18 chr18_35875557 0 35875557 A A A A A A A A A A A A A C A A A A A A
18 chr18_35876713 0 35876713 G G G G G T G G G G G G G G G G G G G G
18 chr18_35880817 0 35880817 C C C C C C C C C C C C C C C C C G C C
18 chr18_35881527 0 35881527 G G G G G G G G T T T T G G G G G G G G
18 chr18_35882365 0 35882365 A A A A A A A A A A A A A A T T A A A A
18 chr18_35896878 0 35896878 T T T T T T T T G T T T T T T T T T T T
18 chr18_35916237 0 35916237 C C C C C C C C C C C C C C C C A C C C
18 chr18_35920025 0 35920025 G G G G G G G G G T G G G G G G G G G G
18 chr18_35942198 0 35942198 C C C C C C C C C G C C C C C C C C C C
18 chr18_35954986 0 35954986 G G G G G G G G G G G G C G G G G G G G
18 chr18_35955321 0 35955321 C C C C C C C C C C C C C C C G C C C C
18 chr18_36002256 0 36002256 T T T T T T T T A A A A T T T T T T T T
18 chr18_36010772 0 36010772 C C C C C C C C G G G G C C C C C C C C
18 chr18_36037183 0 36037183 G G G G G G G G C C C C G G G G G G G G
18 chr18_36053088 0 36053088 A A A A A A A A A A A A A A A C A A A A
18 chr18_36061641 0 36061641 C C G G G G C C C C C C C C C C C C C C
18 chr18_36076772 0 36076772 C C C C C C C C A A A A C C C C C C C C
18 chr18_36079152 0 36079152 G G G G G G G T G G G G G G G G G G G G
18 chr18_36126339 0 36126339 G G C C C C G G C C C C C C C C C C G G
18 chr18_36139781 0 36139781 C C A C C C C C C C C C C C C C C C C C
18 chr18_36148737 0 36148737 T T T T T T A A T T T T T T T T T T T T
18 chr18_36161702 0 36161702 C C C C C C C C C C C C G G C C C C C C
18 chr18_36181518 0 36181518 C C C C C C G G C C C C C C C C C C C C
18 chr18_36187678 0 36187678 T T T T T T T T T T T T G G T T T T T T
18 chr18_36195182 0 36195182 A A A A A A A A A A A A A C A A A A A A
18 chr18_36204463 0 36204463 A A A C A A A A A A A A A A A A A A A A
18 chr18_36211863 0 36211863 G G G G G T G G G G G G G G G G G G G G
18 chr18_36230868 0 36230868 C C G G G G G G G G G G G G G G G G C C
18 chr18_36237844 0 36237844 C C C C C C C C C C C C A A C C C C C C
18 chr18_36291346 0 36291346 G T T T T T T T T T T T T T T T T T T T
18 chr18_36311576 0 36311576 T T T T A A T T T T T T T T T T T T T T
18 chr18_36364419 0 36364419 G G G G G G G G G G G G G T G G G G G G
18 chr18_36369734 0 36369734 G G G G G G G G G G G G G T G G G G G G
18 chr18_36370498 0 36370498 T T T T T T T T T T G T T T T T T T T T
18 chr18_36387837 0 36387837 G G G G G G T T G G G G G G G G G G G G
18 chr18_36439333 0 36439333 T T T T T T T T G G T T T T T T T T T T
18 chr18_36441181 0 36441181 C C C C C C C C C G C C C C C C C C C C
18 chr18_36503177 0 36503177 C C C C C C C C C C C C C C A C C C C C
18 chr18_36504852 0 36504852 A A A A A A A A A A A A A A A A C C A A
18 chr18_36505663 0 36505663 T T T T G T T T T T T T T T T T T T T T
18 chr18_36506070 0 36506070 C C C C C C C C G G G G C C C C C C C C
18 chr18_36537283 0 36537283 T T G G G T T T T T T T T T T T T T T T
18 chr18_36550872 0 36550872 A A A A A C A A A A A A A A A A A A A A
18 chr18_36551833 0 36551833 G G G G G G G G G G G G G G G G C C G G
18 chr18_36576457 0 36576457 A C A A A A A A A A A A A A A A A A A A
18 chr18_36576966 0 36576966 A A A A A A A A T T T T A A A A A A A A
18 chr18_36580221 0 36580221 C C C C C C C C A C A C C C C C C C C C
18 chr18_36620178 0 36620178 T T T T T T T T G T T T T T T T T T T T
18 chr18_36623731 0 36623731 T T G G T T T T T T T T T T T T T T T T
18 chr18_36626781 0 36626781 C C C C C C C C G G G G C C C C C C C C
18 chr18_36637219 0 36637219 C C C C C C C C C C A C C C C C C C C C
18 chr18_36642966 0 36642966 A A A A A A A A A A A A A A A A C C A A
18 chr18_36648915 0 36648915 C C C C C C C C C C C C C C C G C C C C
18 chr18_36656738 0 36656738 C C C C C C C C C C C C C G G G C C C C
18 chr18_36673650 0 36673650 G G G G G G G G C C C C G G G G G G G G
18 chr18_36692387 0 36692387 G G G G G G G G C C C C G G G G G G G G
18 chr18_36734044 0 36734044 C C C C C C C C C C C G C C C C C C C C
18 chr18_36752545 0 36752545 A A C C A A A A A A A A A A A A A A A A
18 chr18_36769108 0 36769108 A C C C C C C C C C C C C C C C C C C C
18 chr18_36790889 0 36790889 G T G G G G G G G G G G G G G G G G G G
18 chr18_36801576 0 36801576 T T T T T T T T G G G G T T T T T T T T
18 chr18_36814812 0 36814812 T T T T T T T T A A A A T T T T T T T T
18 chr18_36827628 0 36827628 T T T T G T T T T T T T T T T T T T T T
18 chr18_36894946 0 36894946 T T T T T T T T G G G G T T T T T T T T
18 chr18_36895691 0 36895691 C C C C C C C C A C C C C C C C C C C C
18 chr18_36936445 0 36936445 C C C C C C C C A A A A C C C C C C C C
18 chr18_36954485 0 36954485 T T T T T T T T T T T T T T T T A T T T
18 chr18_36958476 0 36958476 C C C G C C C C C C C C C C C C C C C C
18 chr18_36959519 0 36959519 A A A A A A A A C C C C A A A A A A A A
18 chr18_36962545 0 36962545 G G G G G G G G G G G G C G G G G G G G
18 chr18_36986737 0 36986737 C C C C C C C C A A A A C C C C C C C C
18 chr18_36988563 0 36988563 A A A A A A A A T T T T A A A A A A A A
18 chr18_37010714 0 37010714 A A A A A A A A A A A A A A A A A T A A
18 chr18_37029077 0 37029077 A A A A A A A A A A A C A A A A A A A A
18 chr18_37041470 0 37041470 G G G G G G G G G G G G C G G G G G G G
18 chr18_37047905 0 37047905 G G G G G G G G G G C G G G G G G G G G
18 chr18_37057829 0 37057829 G G G G G G G G G G G G T T G G G G G G
18 chr18_37061299 0 37061299 G G G G G G G G C G C C G G G G G G G G
18 chr18_37110599 0 37110599 C C A A C C C C C C C C C C C C C C C C
18 chr18_37116166 0 37116166 G G C C C C G G C C C C C C C C C C G G
18 chr18_37143297 0 37143297 G G G G G G G G C C C C G G G G G G G G
18 chr18_37152867 0 37152867 A A C C C C C C C C C C C C C C C C A A
18 chr18_37167485 0 37167485 A A A A A A A A C C C C A A A A A A A A
18 chr18_37176611 0 37176611 A A A A A A A A C C C C A A A A A A A A
18 chr18_37225165 0 37225165 G G G G G G G G G G G G G G G G C C G G
18 chr18_37247227 0 37247227 G G G G G G G G T T T T G G G G G G G G
18 chr18_37293407 0 37293407 A C C C C C C C C C C C C C C C C C C C
18 chr18_37329225 0 37329225 C C A C A A C C A A A A A A A A A A C C
18 chr18_37434460 0 37434460 G G C G G G G G G G G G G G G G G G G G
18 chr18_37434475 0 37434475 T T T T T T T T A T T T T T T T T T T T
18 chr18_37442461 0 37442461 G T G G G G G G G G G G G G G G G G G G
18 chr18_37462841 0 37462841 T T T T A T T T A A A A A A A A A A T T
18 chr18_37468941 0 37468941 G G G G G G G G G G G G G G T T G G G G
18 chr18_37474768 0 37474768 A A A C C C A A C C C C A A A A A A A A
18 chr18_37481354 0 37481354 G G G G G T G G G G G G G G G G G G G G
18 chr18_37502191 0 37502191 G G G G G G G G G G G G G G T T G G G G
18 chr18_37505735 0 37505735 G G G G G G G G G G G G G T G G G G G G
18 chr18_37527273 0 37527273 C C C G C C C C C C C C C C C C C C C C
18 chr18_37536197 0 37536197 C G C C C C C C C C C C C C C C C C C C
18 chr18_37576784 0 37576784 C C C C C C C C G G G G C C C C C C C C
18 chr18_37590625 0 37590625 G G G G G G G G G G G G G T G G G G G G
18 chr18_37595281 0 37595281 G G G G G G C G G G G G G G G G G G G G
18 chr18_37639217 0 37639217 G G C C C C G G C C C C C C C C C C G G
18 chr18_37647674 0 37647674 T T T T T T T T T T T T A T T T T T T T
18 chr18_37656287 0 37656287 A A A A A A A A A A A A A A A A A T A A
18 chr18_37658585 0 37658585 T T A T T T T T T T T T T T T T T T T T
18 chr18_37662931 0 37662931 C G C C C C C G C C C C C C C C C C C C
18 chr18_37669011 0 37669011 G G G G G G G G T T T T G G G G G G G G
18 chr18_37675537 0 37675537 A A A A A A A A T T T T A A A A A A A A
18 chr18_37681111 0 37681111 C C C C A C C C C C C C C C C C C C C C
18 chr18_37728490 0 37728490 C C C C C C A C C C C C C C C C C C C C
18 chr18_37728646 0 37728646 A A A A A A A A A A A T A A A A A A A A
18 chr18_37757050 0 37757050 G G G G G G G G T T T T G G G G G G G G
18 chr18_37766760 0 37766760 T T T T T T T T T T T T T T A T T T T T
18 chr18_37769987 0 37769987 T T T T T T T T T T T T G T G G T T T T
18 chr18_37773457 0 37773457 A A A A A A A A A A A A A C A A A A A A
18 chr18_37795866 0 37795866 C C C C C C C C G G G G C C C C C C C C
18 chr18_37806718 0 37806718 A A A A A A A A A A A A A A A C A A A A
18 chr18_37822664 0 37822664 C C C C C C C C C C C C C C C C C G C C
18 chr18_37840425 0 37840425 G G G G G G G T G G G G G G G G G G G G
18 chr18_37886670 0 37886670 G G G G G G G G G G G G G G C G G G G G
18 chr18_37937776 0 37937776 A A A A A A A A A A A A A A C C A A A A
18 chr18_37988788 0 37988788 G G G G G G G T G G G G G G G G G G T T
18 chr18_38057646 0 38057646 G G G G G G G G T T T T G G G G G G G G
18 chr18_38090271 0 38090271 C G C C C C C C C C C C C C C C C C C C
18 chr18_38118944 0 38118944 A A A A A A A A C C C C A A A A A A A A
18 chr18_38132011 0 38132011 A A A A A A A A A A A A A A A A A T A A
18 chr18_38156315 0 38156315 A C C C C C A C C C C C C C C C C C C C
18 chr18_38176115 0 38176115 G G T T T T G G T T T T T T T T T T G G
18 chr18_38199426 0 38199426 G G C C C C G G C C C C C C C C C C G G
18 chr18_38234753 0 38234753 A C C C C C A C C C C C C C C C C C C C
18 chr18_38238602 0 38238602 A A A A A A A A A A A A C C C C A A A A
18 chr18_38275369 0 38275369 C C C C C C C C C G G G C C C C C C C C
18 chr18_38279634 0 38279634 A A A A A A A A A A A A A A A A C C A A
18 chr18_38296325 0 38296325 A A A A A A A A C C C C A A A A A A A A
18 chr18_38301592 0 38301592 G G G G G T G G G G G G G G G G G G G G
18 chr18_38359563 0 38359563 C C C C C C A C C C C C C C C C C C C C
18 chr18_38369673 0 38369673 G G C C C C G G G G G G G G G G G G G G
18 chr18_38371475 0 38371475 G G G G G G G G G G G G G G C G G G G G
18 chr18_38384842 0 38384842 C C C C A C C C C C C C C C C C C C C C
18 chr18_38387891 0 38387891 T T G G G T T T T T T T T T T T T T T T
18 chr18_38391468 0 38391468 G G T T G G G G G G G G G G G G G G G G
18 chr18_38427344 0 38427344 C C C C C C C C C C C C C C C C A C C C
18 chr18_38427451 0 38427451 C C A A C C C C C C C C C C C C C C C C
18 chr18_38463031 0 38463031 G G G G G T G G G G G G G G G G G G G G
18 chr18_38478637 0 38478637 C C G G C C C C C C C C C C C C C C C C
18 chr18_38483729 0 38483729 C C C C C C C C A C A C C C C C C C C C
18 chr18_38561355 0 38561355 G G G G G G G G G G G G G G C G G G G G
18 chr18_38577632 0 38577632 A A A A A A A A A A A A A A A C A A A A
18 chr18_38593687 0 38593687 A A C C C C A A C C C C C C C C C C A A
18 chr18_38655097 0 38655097 G G T T G G G G G G G G G G G G G G G G
18 chr18_38689135 0 38689135 A A A A A A A A C C C C A A A A A A A A
18 chr18_38690527 0 38690527 A C C C C C A C C C C C C C C C C C C C
18 chr18_38731126 0 38731126 A A A A A A A A A A A A A A A A C C A A
18 chr18_38764962 0 38764962 A A A A A A A A C C C C A A A A A A A A
18 chr18_38806966 0 38806966 G G G G G G G G G G G G G G C C G G G G
18 chr18_38808679 0 38808679 A A A A A A A A A A A A A C A A A A A A
18 chr18_38820696 0 38820696 G G G G G G G G G G G G T T T T T T G G
18 chr18_38821646 0 38821646 C C C C C C C C G G G G C C C C C C C C
18 chr18_38828656 0 38828656 T T T T T T T T A T T T T T T T T T T T
18 chr18_38836818 0 38836818 T T T T T T T T A A A A T T T T T T T T
18 chr18_38847845 0 38847845 G G G G C G G G G G G G G G G G G G G G
18 chr18_38854820 0 38854820 G T G G G G G G G G G G G G G G G G G G
18 chr18_38856896 0 38856896 T T T T T T T T T T T T A T T T T T T T
18 chr18_38874310 0 38874310 T T T T T T T T G G G G T T T T T T T T
18 chr18_38903479 0 38903479 G G G G G G G G T T T T G G G G G G G G
18 chr18_38922886 0 38922886 C C C C C C C C C C C C C C A C C C C C
18 chr18_38930284 0 38930284 T T T T T T T T G G G G T T T T T T T T
18 chr18_38956063 0 38956063 T T A A T T T T T T T T T T T T T T T T
18 chr18_38973719 0 38973719 C C C C C C C C C C C C C C A C C C C C
18 chr18_38976590 0 38976590 G G G G G G G G C C C C G G G G G G G G
18 chr18_38976645 0 38976645 A C C C C C C C C C C C C C C C C C A A
18 chr18_38996880 0 38996880 C C C C C C C C C C C C C C A C C C C C
18 chr18_38997965 0 38997965 T T T T T T T T G G G G T T T T T T T T
18 chr18_39014020 0 39014020 T T A T T T T T T T T T T T T T T T T T
18 chr18_39028734 0 39028734 T T G G G G T T T T T T T T T T T T T T
18 chr18_39043721 0 39043721 A A A A A A A A A C A A A A A A A A A A
18 chr18_39069584 0 39069584 T T T T G T T T T T T T T T T T T T T T
18 chr18_39076184 0 39076184 T T T T T T T T A A A A T T T T T T T T
18 chr18_39081752 0 39081752 C C C C C C A C C C C C C C C C C C C C
18 chr18_39108495 0 39108495 A A A A A A A A A A A A A T A A A A A A
18 chr18_39157960 0 39157960 G G G G G G G G C C C C G G G G G G G G
18 chr18_39173074 0 39173074 G G G G G G G G G G C G G G G G G G G G
18 chr18_39203665 0 39203665 A A A A A A A A C C C C A A A A A A A A
18 chr18_39271455 0 39271455 C C G G C G C C C C C C C C C C C C C C
18 chr18_39348380 0 39348380 A A A A A A A A T T T T A A A A A A A A
18 chr18_39359777 0 39359777 A A A A A A A A A A A A T T A A A A A A
18 chr18_39362365 0 39362365 C C C C C C C C G G G G C C C C C C C C
18 chr18_39365835 0 39365835 G G G G G G G G G G G G G G C C G G G G
18 chr18_39371370 0 39371370 C C C C C C C C G G G G C C C C C C C C
18 chr18_39421540 0 39421540 A A A A A A A A T T T T A A A A A A A A
18 chr18_39460749 0 39460749 C C C C A C C C C C C C C C C C C C C C
18 chr18_39469589 0 39469589 A A A A A A A A A A A A A A C C A A A A
18 chr18_39476389 0 39476389 T T T T T T G T T T T T T T T T T T T T
18 chr18_39485638 0 39485638 T T T T T T T T T T T T T T G G T T T T
18 chr18_39485775 0 39485775 C C C C C G C C C C C C C C C C C C C C
18 chr18_39533403 0 39533403 G G G G G G G G G G G G G G T T G G G G
18 chr18_39535865 0 39535865 T T T T T T T T T T T T G T T T T T T T
18 chr18_39538315 0 39538315 G G T T G T G G G G G G T T T T T T G G
18 chr18_39548437 0 39548437 A A A A A A A A A A A A A A A A C C A A
18 chr18_39565599 0 39565599 T T A A T T T T T T T T T T T T T T T T
18 chr18_39566095 0 39566095 G G C C G G G G G G G G G G G G G G G G
18 chr18_39575167 0 39575167 G G G G G G G G T T T T G G G G G G G G
18 chr18_39575877 0 39575877 G G G G C G G G G G G G G G G G G G G G
18 chr18_39575939 0 39575939 G G G G G G G G C C C C G G G G G G G G
18 chr18_39580476 0 39580476 T T T T T T T T G G G G T T T T T T T T
18 chr18_39595783 0 39595783 A A A A A A A A A C A A A A A A A A A A
18 chr18_39604943 0 39604943 C C A C C C C C C C C C C C C C C C C C
18 chr18_39615940 0 39615940 C C A C A C C C C C C C C C C C C C C C
18 chr18_39626745 0 39626745 G G G G G G G G G G G G G G G G C C G G
18 chr18_39634766 0 39634766 T T T T T T T T T T T T T T G G T T T T
18 chr18_39636191 0 39636191 C C C C C C C C A A A A C C C C C C C C
18 chr18_39652313 0 39652313 C C C C C C C C A C A A C C C C C C C C
18 chr18_39654754 0 39654754 A A A A A A A A A A A A T T T T A A A A
18 chr18_39656506 0 39656506 G G G G G G G G G T G T G G G G G G G G
18 chr18_39659754 0 39659754 G G G G G G G G G G G G G G G T G G G G
18 chr18_39671063 0 39671063 A A A A A A A A A A A C A A A A A A A A
18 chr18_39697439 0 39697439 C C G G G G C C C C C C C C C C C C C C
18 chr18_39740167 0 39740167 A A A A A A A A A C A A A A A A A A A A
18 chr18_39748510 0 39748510 G G G G G G G G G G G G G G C G G G G G
18 chr18_39785959 0 39785959 A A A A A A A A A A A A A A C C A A A A
18 chr18_39813772 0 39813772 G G G G G G G G G G G G G G C G G G G G
18 chr18_39822452 0 39822452 T T G G T T T T T T T T T T T T T T T T
18 chr18_39827929 0 39827929 A A A A A A A A A A A A C C A A A A A A
18 chr18_39837628 0 39837628 G G G G G G G G G G G G G G G T G G G G
18 chr18_39849459 0 39849459 G G G G C C G G G G G G G G G G G G G G
18 chr18_39859291 0 39859291 C C C C C C C C C C C C C C C C A C C C
18 chr18_39863506 0 39863506 G G G T G G G G G G G G G G G G G G G G
18 chr18_39886544 0 39886544 A A A A A A A A A A A A A C A A A A A A
18 chr18_39900354 0 39900354 T T T T T T T T T T T T A T T T T T T T
18 chr18_39900743 0 39900743 G G G G G G G G T T T T G G G G G G G G
18 chr18_39904736 0 39904736 T T T T T T T T T T T T A T T T T T T T
18 chr18_39927172 0 39927172 A A A A A A A A C C C C A A A A A A A A
18 chr18_39929063 0 39929063 C C C C C C C C C C C C G G C C C C C C
18 chr18_39943436 0 39943436 T T T T T T T T G T G T T T T T T T T T
18 chr18_39962442 0 39962442 G G G G G G C G G G G G G G G G G G G G
18 chr18_39964604 0 39964604 A A T T T T A A A A A A A A A A A A A A
18 chr18_39970038 0 39970038 C C G G C C C C C C C C C C C C C C C C
18 chr18_39998854 0 39998854 G G C G G G G G G G G G G G G G G G G G
18 chr18_40011919 0 40011919 G G G G G G G G T T T T G G G G G G G G
18 chr18_40017263 0 40017263 G G G G G T G G G G G G G G G G G G G G
18 chr18_40025110 0 40025110 A A C C C C A A C C C C C C C C C C A A
18 chr18_40031694 0 40031694 A C A A A A A A A A A A A A A A A A A A
18 chr18_40037742 0 40037742 T T T T T T T T G G G G T T T T T T T T
18 chr18_40073312 0 40073312 T T T T T T T T T T T T G T T T T T T T
18 chr18_40108441 0 40108441 T T A A A T T T T T T T T T T T T T T T
18 chr18_40163654 0 40163654 A A A A A A A T A A A A A A A A A A A A
18 chr18_40213327 0 40213327 A A A A A A A A A A A A A A A A C C A A
18 chr18_40237283 0 40237283 T T A T T T T T T T T T T T T T T T T T
18 chr18_40308729 0 40308729 A A T T A A A A A A A A A A A A A A A A
18 chr18_40314375 0 40314375 T T T T T T T T T T T T T T T T A A T T
18 chr18_40317626 0 40317626 G G G G G G G G C C C C G G G G G G G G
18 chr18_40351311 0 40351311 T T T T T T T T G G G G T T T T T T T T
18 chr18_40374805 0 40374805 C C C C C C A C C C C C C C C C C C C C
18 chr18_40376320 0 40376320 T T T T A T T T T T T T T T T T T T T T
18 chr18_40383987 0 40383987 T T A T T T T T T T T T T T T T T T T T
18 chr18_40398843 0 40398843 C C C C A C C C C C C C C C C C C C C C
18 chr18_40402940 0 40402940 C C G G G G C C C C C C C C C C C C C C
18 chr18_40404712 0 40404712 G G G G G G G G G T G G G G G G G G G G
18 chr18_40410986 0 40410986 T T T T T T T T T T A T T T T T T T T T
18 chr18_40475167 0 40475167 G G G G G G G G G G G T G G G G G G G G
18 chr18_40526150 0 40526150 A A A A A A A A A A A A A T A A A A A A
18 chr18_40527935 0 40527935 T T T T T T T T G G G G T T T T T T T T
18 chr18_40528476 0 40528476 A A A A A A A A A A C C C C A A A A A A
18 chr18_40528621 0 40528621 T T T T T T T T T T T T G G T T T T T T
18 chr18_40535880 0 40535880 A A A A A A A A A A A A A A A A T T A A
18 chr18_40596827 0 40596827 A A A A A A A A A A A C A A A A A A A A
18 chr18_40615564 0 40615564 T T T T T T T T T T T T G T T T T T T T
18 chr18_40648439 0 40648439 C C C C C G C C C C C C C C C C C C C C
18 chr18_40653760 0 40653760 G G G G G G G G G G G G G G T T G G G G
18 chr18_40674397 0 40674397 G G C C C C G G C C C C C C C C C C G G
18 chr18_40687455 0 40687455 C C C C C C C C G G G G C C C C C C C C
18 chr18_40698158 0 40698158 T T T T T T T T G G G G T T T T T T T T
18 chr18_40699507 0 40699507 A A A A A A A A C C C C A A A A A A A A
18 chr18_40709001 0 40709001 A A A A A A A A A A A A A A A A C C A A
18 chr18_40724616 0 40724616 G G G G G G G G C C C C G G G G G G G G
18 chr18_40730121 0 40730121 C C C C C C C C A A A A C C C C C C C C
18 chr18_40768003 0 40768003 G T T T T T T T T T T T T T T T T T T T
18 chr18_40774833 0 40774833 A A A A A C A A A A A A A A A A A A A A
18 chr18_40774868 0 40774868 G G G G C G G G G G G G G G G G G G G G
18 chr18_40775553 0 40775553 C C C C C C C C G G G G C C C C C C C C
18 chr18_40787909 0 40787909 A A A A A A A A T T T T A A A A A A A A
18 chr18_40794031 0 40794031 A A A A A A A A A A A A A A T T A A A A
18 chr18_40796165 0 40796165 G G G G G G G G C C C C G G G G G G G G
18 chr18_40823457 0 40823457 G G G G G G G G G G G G G T G G G G G G
18 chr18_40844775 0 40844775 A A A A A A A A A T A A A A A A A A A A
18 chr18_40882435 0 40882435 A A A A A A A A C C C C A A A A A A A A
18 chr18_40891096 0 40891096 T T T T T T T T T T T T T T T T G T T T
18 chr18_40898443 0 40898443 T T T T T T T T T T T T G G G T G G T T
18 chr18_40928622 0 40928622 G G G G G G G G G G G G G G G T G G G G
18 chr18_40932720 0 40932720 G G G G G G G G C C C C G G G G G G G G
18 chr18_40934907 0 40934907 A A A A A A A A C C C C A A A A A A A A
18 chr18_40951171 0 40951171 C G C C C C C C C C C C C C C C C C C C
18 chr18_40955397 0 40955397 A A A A A A A A A A A A A A A A A C A A
18 chr18_40958259 0 40958259 C C C C C C C G C C C C C C C C C C C C
18 chr18_40958304 0 40958304 T T T T T T T T T T T T T T G T T T T T
18 chr18_40967725 0 40967725 G G T T T T T T T T T T T T T T T T G G
18 chr18_40974875 0 40974875 G G G G G G G G G G G G G G G G C C G G
18 chr18_40992855 0 40992855 C C C C C C C C C G C C C C C C C C C C
18 chr18_40996625 0 40996625 A A A A A A A A C C C C A A A A A A A A
18 chr18_41048293 0 41048293 C C C C C C C C G G G G C C C C C C C C
18 chr18_41070860 0 41070860 G G G G G G G G G G G G G G G T G G G G
18 chr18_41084605 0 41084605 A C C C C C A C C C C C C C C C C C C C
18 chr18_41085461 0 41085461 G T T T T T G T T T T T T T T T T T T T
18 chr18_41089659 0 41089659 A A A A A A A A T T T T A A A A A A A A
18 chr18_41093574 0 41093574 A A A A A A A A A A A A A A A C A A A A
18 chr18_41111660 0 41111660 C C C C C C C C A A A A C C C C C C C C
18 chr18_41143177 0 41143177 C C G G G G C C C C C C C C C C C C C C
18 chr18_41147510 0 41147510 T T T T T T T T T T T T T T T T G T T T
18 chr18_41153976 0 41153976 C C C C C C C C A A A A C C C C C C C C
18 chr18_41173204 0 41173204 G G G G G G C G G G G G G G G G G G G G
18 chr18_41179821 0 41179821 T T A A A A T T A A A A A A A A A A T T
18 chr18_41197430 0 41197430 C C C C C C C C A A A A C C C C C C C C
18 chr18_41217418 0 41217418 T T T T T T T T T T T T G T T T T T T T
18 chr18_41220557 0 41220557 G G G G G G G G T T T T G G G G G G G G
18 chr18_41233971 0 41233971 G G G G G G G T G G G G G G G G G G G G
18 chr18_41270469 0 41270469 G G G G G G G G C C C C G G G G G G G G
18 chr18_41274028 0 41274028 G G G G G G G G G G G G G G T T G G G G
18 chr18_41304665 0 41304665 G T G G G G G G G G G G G G G G G G G G
18 chr18_41308213 0 41308213 C C C C C C C C C C C G C C C C C C C C
18 chr18_41308601 0 41308601 T T T T T T T T T T T T G T T T T T T T
18 chr18_41331822 0 41331822 T T T T T T T T T T T T A T T T T T T T
18 chr18_41360858 0 41360858 C C C C C C C C C C C C C C C C C G C C
18 chr18_41377312 0 41377312 T T T T T T T T G G G G T T T T T T T T
18 chr18_41387199 0 41387199 G G G G C C G G G G G G G G G G G G G G
18 chr18_41422440 0 41422440 A A A A A A A A A A A A A A A A A C A A
18 chr18_41434476 0 41434476 C C C C C C C C A A A A C C C C C C C C
18 chr18_41436331 0 41436331 T T T T T T T T T T T T T T G T T T T T
18 chr18_41440539 0 41440539 C C C C C C C C C C C C A C C C C C C C
18 chr18_41452772 0 41452772 C C A C C C C C C C C C C C C C C C C C
18 chr18_41463426 0 41463426 G G G G G G G G G G G G C C C C C C G G
18 chr18_41512562 0 41512562 C C C C C C C C G G C C C C C C C C C C
18 chr18_41512958 0 41512958 A A C C C C A A A A A A C C C C C C A A
18 chr18_41517166 0 41517166 T T G G T T T T T T T T T T T T T T T T
18 chr18_41542315 0 41542315 G G G G G G G G G G G G C G G G G G G G
18 chr18_41578319 0 41578319 C C C C C C C C A A A A C C C C C C C C
18 chr18_41578392 0 41578392 G G G G G G G G G G G T G G G G G G G G
18 chr18_41585499 0 41585499 A A A A A A A A C C C C A A A A A A A A
18 chr18_41590193 0 41590193 C C C C A A C C C C C C C C C C C C C C
18 chr18_41602435 0 41602435 C C C C C C C C A A A A C C C C C C C C
18 chr18_41630417 0 41630417 T T T T T T T T T T T T G G G G T T T T
18 chr18_41635648 0 41635648 C C C C C C C C C C C C C C C G C C C C
18 chr18_41651386 0 41651386 T T T T T T T T G G G G T T T T T T T T
18 chr18_41652319 0 41652319 T T T T T T T T G G G G G G T T T T T T
18 chr18_41654342 0 41654342 G G G G G G C G G G G G G G G G G G G G
18 chr18_41669016 0 41669016 A T T T T T T T T T T T T T T T T T T T
18 chr18_41670615 0 41670615 T T G G G G T T G G G G G G G G G G T T
18 chr18_41679852 0 41679852 G G G G G G G G G G G G C G G G G G G G
18 chr18_41688539 0 41688539 T T T T T T T T G G G G T T T T T T T T
18 chr18_41772953 0 41772953 A A A A A A A A C C C C A A A A A A A A
18 chr18_41782106 0 41782106 G G G T G G G G G G G G G G G G G G G G
18 chr18_41796021 0 41796021 C C C C A C C C C C C C C C C C C C C C
18 chr18_41825738 0 41825738 A A A A A A A A C C A C A A A A A A A A
18 chr18_41832702 0 41832702 C C C C C C C C C C C C C C A A C C C C
18 chr18_41859524 0 41859524 G G G G G G G G C G G G G G G G G G G G
18 chr18_41908448 0 41908448 T T T T T T T T T T T T A T T T T T T T
18 chr18_41910355 0 41910355 G G G G G G G G T T T T T T T T T T G G
18 chr18_41917402 0 41917402 G G G G G G G G G G G G G G G G G T G G
18 chr18_41948980 0 41948980 A A A A A A A A A A A A A C A A A A A A
18 chr18_41970480 0 41970480 A A A A A A A A A A A A A A C C A A A A
18 chr18_41983754 0 41983754 T T A A A A T T T T T T T T T T T T T T
18 chr18_41991728 0 41991728 A A A A A A A A T T T T A A A A A A A A
18 chr18_42017067 0 42017067 T T T T T T T T T T T T T T A A T T T T
18 chr18_42021146 0 42021146 C C C C C C C C C C C C G G C C C C C C
18 chr18_42109169 0 42109169 C C C C C C C C C C C C C C G G C C C C
18 chr18_42149981 0 42149981 G G G G G G G G C C C C G G G G G G G G
18 chr18_42153616 0 42153616 G G G G G G G G G G G G C G G G G G G G
18 chr18_42174864 0 42174864 C C C C C C C C A A A A C C C C C C C C
18 chr18_42192594 0 42192594 T T T T T T G G T T T T T T T T T T T T
18 chr18_42213300 0 42213300 A A A A A A A A A A A C A A A A A A A A
18 chr18_42217905 0 42217905 A A T T T T A A A A A A A A A A A A A A
18 chr18_42230460 0 42230460 G G C G G G G G G G G G G G G G G G G G
18 chr18_42233048 0 42233048 A A A A A A A A A A A T A A A A A A A A
18 chr18_42238269 0 42238269 A A A A A T A A A A A A A A A A A A A A
18 chr18_42244775 0 42244775 G G G G G G G G T T G T G G G G G G G G
18 chr18_42269670 0 42269670 A A A A A A A A A C A A A A A A A A A A
18 chr18_42280909 0 42280909 G G G G G G G G T T T T G G G G G G G G
18 chr18_42306014 0 42306014 A A A A A A A A C C C C A A A A A A A A
18 chr18_42326366 0 42326366 A A A A A A A C A A A A A A A A A A A A
18 chr18_42333712 0 42333712 G G G G G G G G T T T T G G G G G G G G
18 chr18_42350936 0 42350936 A A A A A A C C A A A A A A A A A A A A
18 chr18_42367019 0 42367019 G G C C C C G G G G G G G G G G G G G G
18 chr18_42385395 0 42385395 G G G G G G G G G G G G C C C C G G G G
18 chr18_42398321 0 42398321 C C C C C C C C G G G G C C C C C C C C
18 chr18_42449993 0 42449993 G G G G G G G G G G G G G G C C G G G G
18 chr18_42450982 0 42450982 G G G G G G G G G G G G G G G G C C G G
18 chr18_42474980 0 42474980 A A A A A A A A A A A A T T T T A A A A
18 chr18_42480985 0 42480985 C C C C C C C C C C C C C C C G C C C C
18 chr18_42491436 0 42491436 C C C C C C C C C C C C C C C C A A C C
18 chr18_42519602 0 42519602 T T T T T T T T T T T T T T T T G G T T
18 chr18_42574734 0 42574734 A C C C C C C C C C C C C C C C C C C C
18 chr18_42574868 0 42574868 A A T T T T A A A A A A A A T T T T A A
18 chr18_42577677 0 42577677 C C C C C C C C G G G G C C C C C C C C
18 chr18_42585866 0 42585866 G G G G G G C C G G G G G G G G G G G G
18 chr18_42595402 0 42595402 C C C C C C C C C C C C A C C C C C C C
18 chr18_42609427 0 42609427 A A A A A A A A C C C C A A A A A A A A
18 chr18_42620453 0 42620453 T T T T T T T T A A A A T T T T T T T T
18 chr18_42645301 0 42645301 C C C C C G C C C C C C C C C C C C C C
18 chr18_42666046 0 42666046 G G G G G G G G G G G G C G G G G G G G
18 chr18_42666885 0 42666885 G G G G G G G G T T T T G G G G G G G G
18 chr18_42697197 0 42697197 C C A A A A C C A A A A A A A A A A C C
18 chr18_42719296 0 42719296 G G G G G G G G C C C C G G G G G G G G
18 chr18_42733127 0 42733127 C C C C C C C C A A A A C C C C C C C C
18 chr18_42743517 0 42743517 G G G G G G G G G G G G C G G G G G G G
18 chr18_42761617 0 42761617 T T T T T T T T T T T T T T G T T T T T
18 chr18_42771355 0 42771355 C C C C C C C C C C C C C C A C C C C C
18 chr18_42771476 0 42771476 T T T T T T T T T T T T G T T T T T T T
18 chr18_42797665 0 42797665 A A A A A A A A C C C C A A A A A A A A
18 chr18_42799000 0 42799000 G G C G G G G G G G G G G G G G G G G G
18 chr18_42801730 0 42801730 G G G G G G G G T T T T G G G G G G G G
18 chr18_42810417 0 42810417 T T T T T T T T A A A A T T T T T T T T
18 chr18_42813702 0 42813702 A A A A A C A A A A A A A A A A A A A A
18 chr18_42816257 0 42816257 G G G G G G G G G G C G G G G G G G G G
18 chr18_42845391 0 42845391 G G G G G G G G G G G G G G G G C C G G
18 chr18_42884298 0 42884298 T T T T A A T T T T T T T T T T T T T T
18 chr18_42885509 0 42885509 T T T T T T T T T T A T T T T T T T T T
18 chr18_42909359 0 42909359 C C C C C C C C C C C C C C C C A A C C
18 chr18_42914230 0 42914230 A A A A A A A A A A A A A A A T A A A A
18 chr18_42917821 0 42917821 A A A A A A A A A A A A C C A A A A A A
18 chr18_42928519 0 42928519 A A A A A A A A A A A A T T A A A A A A
18 chr18_42956609 0 42956609 A A A A A A A A A A A A A C C C C C A A
18 chr18_42956674 0 42956674 G G G G G G G G G T G T G G G G G G G G
18 chr18_42958991 0 42958991 G G G T G G G G G G G G G G G G G G G G
18 chr18_42966568 0 42966568 T T G G G G T T T T T T T T T T T T T T
18 chr18_42990357 0 42990357 C C C C C C C C C C C C C C C G C C C C
18 chr18_42997641 0 42997641 C C G G G G C C G G G G G G G G G G C C
18 chr18_43048895 0 43048895 G G C C C C G G G G G G G G G G G G G G
18 chr18_43078052 0 43078052 G G G G G G G G T T T T G G G G G G G G
18 chr18_43092483 0 43092483 C C A A A A C C A A A A A A A A A A C C
18 chr18_43143502 0 43143502 T T T T T T T T G G G G T T T T T T T T
18 chr18_43149061 0 43149061 A A A A A A A A A A A A A T A A A A A A
18 chr18_43149143 0 43149143 G G G G G G G G C C C C G G G G G G G G
18 chr18_43153234 0 43153234 A A A C C C A A A A A A A A A A A A A A
18 chr18_43154974 0 43154974 T T T T T T T T A A A A T T T T T T T T
18 chr18_43156841 0 43156841 C C G G G G C C G G G G G G G G G G C C
18 chr18_43177593 0 43177593 A A A A A A A T A A A A A A A A A A A A
18 chr18_43182097 0 43182097 C C C C C C C C C C C C C G C C C C C C
18 chr18_43198990 0 43198990 T T T T T T T T T T T T T T T T G G T T
18 chr18_43204809 0 43204809 G G G G G G G G G G G G C G G G G G G G
18 chr18_43224935 0 43224935 C C C C C C C C A A A A C C C C C C C C
18 chr18_43229529 0 43229529 C C C C C C C C C G C C C C C C C C C C
18 chr18_43239354 0 43239354 A A A A A A A A A A A C A A A A A A A A
18 chr18_43267637 0 43267637 G G T T G G G G G G G G G G G G G G G G
18 chr18_43278912 0 43278912 T T T T T T A A T T T T T T T T T T A A
18 chr18_43288039 0 43288039 T T T T G G T T T T T T T T T T T T T T
18 chr18_43289642 0 43289642 T T T T T T T T G T T T T T T T T T T T
18 chr18_43303008 0 43303008 T T T T T T T T T T T T G G G G G G T T
18 chr18_43307214 0 43307214 G G G G G G C G G G G G C G G G G G G G
18 chr18_43317146 0 43317146 G G G G G G G G G G G G G T G G G G G G
18 chr18_43328778 0 43328778 G G G G G G G G G G G G G G G G C G G G
18 chr18_43342232 0 43342232 A A A A A A A A C C C C A A A A A A A A
18 chr18_43344505 0 43344505 C C C C C C C C C C C C C G C C C C C C
18 chr18_43350517 0 43350517 G G G G G G G G G G G G G G G T G G G G
18 chr18_43352861 0 43352861 A A A A A A A A A A A C A A A A A A A A
18 chr18_43366376 0 43366376 C C C C C C C C C C C G C C C C C C C C
18 chr18_43385321 0 43385321 A A A A A A A A C C C C A A A A A A A A
18 chr18_43396963 0 43396963 G G G G G T G G G G G G G G G G G G G G
18 chr18_43407020 0 43407020 A A A A A A A A A C C C A A A A A A A A
18 chr18_43407674 0 43407674 C C C C C C A A C C C C C C C C C C C C
18 chr18_43426542 0 43426542 T T T T T T T T A A A A T T T T T T T T
18 chr18_43454784 0 43454784 A A A A A A A A A A A A A A A C A A A A
18 chr18_43494230 0 43494230 G G G G G G G G G G G G G G C G G G G G
18 chr18_43496603 0 43496603 G G G G G G C G G G G G G G G G G G G G
18 chr18_43511831 0 43511831 C C A A A A A C A A A A A A A A A A A A
18 chr18_43522459 0 43522459 T T T T T T T T T T G G T T G T T T T T
18 chr18_43547434 0 43547434 G G G G G G G G G G G G G G G G C C G G
18 chr18_43563782 0 43563782 A A C C A C A A A A A A A A A A A A A A
18 chr18_43566994 0 43566994 C C G G G G G G G G G G G G G G G G C C
18 chr18_43574431 0 43574431 G G G G G G G G C C C C G G G G G G G G
18 chr18_43603415 0 43603415 G G G G G G G G G G G G C G G G G G G G
18 chr18_43610890 0 43610890 A C A A A A A A A A A A A A A A A A A A
18 chr18_43611350 0 43611350 C C A C A A C C C C C C C C C C C C C C
18 chr18_43618574 0 43618574 C C C G C C C C C C C C C C C C C C C C
18 chr18_43640722 0 43640722 G G T T T T G G T T T T T T T T T T G G
18 chr18_43670120 0 43670120 G G G G G T G G G G G G G G G G G G G G
18 chr18_43688026 0 43688026 A A A A A A A A C C C C A A A A A A A A
18 chr18_43688857 0 43688857 T T T T T T T T T T T T G T T T T T T T
18 chr18_43700195 0 43700195 T T T T T T T T T T G T T T T T T T T T
18 chr18_43714272 0 43714272 C C C C A C C C A A A A A A A A A A C C
18 chr18_43729464 0 43729464 G G G G G G G G G G G G T T G G G G G G
18 chr18_43743555 0 43743555 C C C C C C C C C G C C C C C C C C C C
18 chr18_43747936 0 43747936 G G G G G G G G T T T T G G G G G G G G
18 chr18_43748791 0 43748791 C C C C C C C C G G G G C C C C C C C C
18 chr18_43779655 0 43779655 A C A A A A C C A A A A A A A A A A A A
18 chr18_43783010 0 43783010 C C C C A C A A A A A A C C C C C C A A
18 chr18_43787940 0 43787940 T T T T T T T T T T T T T T T T G T T T
18 chr18_43790735 0 43790735 T T T T T T T T T T T T T T A A T T T T
18 chr18_43794018 0 43794018 A A C C A C A A A A A A A A A A A A A A
18 chr18_43864931 0 43864931 C C C C C C C C C C A C C C C C C C C C
18 chr18_43869153 0 43869153 T T T T T T T T G T T T T T T T T T T T
18 chr18_43878743 0 43878743 G G G G G G G G G G G G G G C C G G G G
18 chr18_43903405 0 43903405 A A A A T T A A A A A A A A A A A A A A
18 chr18_43911725 0 43911725 G G G G G G G G G G C G G G G G G G G G
18 chr18_43911828 0 43911828 C C C C C C C C C C C C C C C C G G C C
18 chr18_43942602 0 43942602 G G G G G G G G C C C C G G G G G G G G
18 chr18_43959981 0 43959981 T T T T T T A T T T T T T T T T T T T T
18 chr18_43979175 0 43979175 A A A A A A A A A A A A A A A A A T A A
18 chr18_44005164 0 44005164 A A A A A A A A C C C C A A A A A A A A
18 chr18_44066007 0 44066007 T T T T A A T T T T T T T T T T T T T T
18 chr18_44090981 0 44090981 A A A A A A A A A A A A A T A A A A A A
18 chr18_44102588 0 44102588 C C C C C C C C G G G G C C C C C C C C
18 chr18_44110226 0 44110226 A A A A A A A A A A A A A A A T A A A A
18 chr18_44115811 0 44115811 G G G G G G G G G T G T G G G G G G G G
18 chr18_44132929 0 44132929 G G G G G G G G G G G G C C G G C C G G
18 chr18_44139279 0 44139279 G G G G G G G G G T G G G G G G G G G G
18 chr18_44156605 0 44156605 C C C C A C C C C C C C C C C C C C C C
18 chr18_44181312 0 44181312 G G G G G G G G G G G G C G G G G G G G
18 chr18_44196498 0 44196498 C C C C G G C C C C C C C C C C C C C C
18 chr18_44197402 0 44197402 G G G G G G G G G T G G G G G G G G G G
18 chr18_44206356 0 44206356 G G G G G G G G G G T T G G G G G G G G
18 chr18_44210098 0 44210098 A A A A A A A A A A A A A A T T A A A A
18 chr18_44226028 0 44226028 A A A A A A A A C C C C A A A A A A A A
18 chr18_44231589 0 44231589 T T A A A A T T T T T T T T T T T T T T
18 chr18_44285653 0 44285653 T T T T T T T T T T T T A A T T T T T T
18 chr18_44288394 0 44288394 T T T T T T T T T T T T T T T T G G T T
18 chr18_44289304 0 44289304 C C C C G G C C C C C C C C C C C C C C
18 chr18_44311299 0 44311299 G G G G G G G G C C C C G G G G G G G G
18 chr18_44319084 0 44319084 T T T T T T T T G T G T T T T T T T T T
18 chr18_44326647 0 44326647 A A A A A A A A C C C C A A A A A A A A
18 chr18_44383394 0 44383394 A A A A A A A A A A A A T T T T A A A A
18 chr18_44433437 0 44433437 G G T T T T G G T T T T T T T T T T G G
18 chr18_44443863 0 44443863 A A A A A A A A A A A A A T A A A A A A
18 chr18_44509860 0 44509860 C C C C C C C C A A A A A A A A A A C C
18 chr18_44558380 0 44558380 G G T T T T G G G G G G G G G G G G G G
18 chr18_44561215 0 44561215 G G G G G G G G G T G T G G G G G G G G
18 chr18_44594819 0 44594819 G G G G G G G G G G G G T T T T G G G G
18 chr18_44631665 0 44631665 A A A A A A A A C C C C A A A A A A A A
18 chr18_44661808 0 44661808 G G G G C C G G G G G G G G G G G G G G
18 chr18_44685480 0 44685480 G G G G T T G G G G G G G G G G G G G G
18 chr18_44703384 0 44703384 G G G G G G G G C C C C G G G G G G G G
18 chr18_44729601 0 44729601 T T T T T T A T T T T T T T T T T T T T
18 chr18_44758630 0 44758630 A A A A A A A A T T T T A A A A A A A A
18 chr18_44787427 0 44787427 A A A A A A A A C C C C A A A A A A A A
18 chr18_44848047 0 44848047 C C C C C C C C C C C C C G C C C C C C
18 chr18_44860597 0 44860597 T T T T T T T T T T T T T T G G T T T T
18 chr18_44889251 0 44889251 T T T T T T T T T T A T T T T T T T T T
18 chr18_44937005 0 44937005 G G G G G G G G C C C C G G G G G G G G
18 chr18_44954704 0 44954704 A A A A A A A A T T T T A A A A A A A A
18 chr18_44975297 0 44975297 C C C C C C C C C C C C C G C C C C C C
18 chr18_44992292 0 44992292 C C C C C C C C G G G G C C C C C C C C
18 chr18_45039588 0 45039588 A A T T T T A T T T T T T T T T T T A A
18 chr18_45039614 0 45039614 C C C C C C C C C C C C C C C C G G C C
18 chr18_45056241 0 45056241 G G G G G G G G G G G G G T G G G G G G
18 chr18_45082186 0 45082186 A A A A A A A A A A A A A A C C A A A A
18 chr18_45096397 0 45096397 G G G G G G G G G G G G G G G G C G G G
18 chr18_45133838 0 45133838 G G T T T T G G T T T T T T T T T T G G
18 chr18_45157983 0 45157983 C C C C C C C C C C C C C G C C C C C C
18 chr18_45211628 0 45211628 T T T T T T T T G G G G T T T T T T T T
18 chr18_45218532 0 45218532 T T T T A A T T T T T T T T T T T T T T
18 chr18_45230155 0 45230155 C C C C C C C C C C C C C C C C G G C C
18 chr18_45230360 0 45230360 C C C C C C C C C C C C C C G G C C C C
18 chr18_45239704 0 45239704 G G G G G G G G G G G G G G G G C G G G
18 chr18_45249656 0 45249656 T T T T T T T T T T T T T T G T T T T T
18 chr18_45256395 0 45256395 A A A A T T A A A A A A A A A A A A A A
18 chr18_45259460 0 45259460 C C C C C C C C G G G G C C C C C C C C
18 chr18_45266001 0 45266001 C C C C C C C C C C C C C C C C C G C C
18 chr18_45280628 0 45280628 T T A A T T T T T T T T A A A A A A T T
18 chr18_45317247 0 45317247 T T T T T T T T T T T T G G G G T T T T
18 chr18_45336163 0 45336163 A A A A A A A A T T T T A A A A A A A A
18 chr18_45364238 0 45364238 A A A A A A A A C C C C A A A A A A A A
18 chr18_45386309 0 45386309 G G C C C C G G G G G G G G G G G G G G
18 chr18_45419919 0 45419919 G G C G C C G G G G G G G G G G G G G G
18 chr18_45433265 0 45433265 A A A A A A A A C C C C A A A A A A A A
18 chr18_45497165 0 45497165 T T T T T T T T G G G G T T T T T T T T
18 chr18_45536212 0 45536212 A A A A A A A A A A A A A T A A A A A A
18 chr18_45546730 0 45546730 C C A A C C C C C C C C A C C C C C C C
18 chr18_45596270 0 45596270 G G T T G G G G G G G G G G G G G G G G
18 chr18_45643282 0 45643282 C C C C C C C C G G G G C C C C C C C C
18 chr18_45660231 0 45660231 C C C C C C C C A A A A C C C C C C C C
18 chr18_45714020 0 45714020 T T A A A A A A A A A A A A A A A A T T
18 chr18_45729308 0 45729308 A A A A A A A A A A A A A C A A A A A A
18 chr18_45734624 0 45734624 A A A A A A A A T T T T A A A A A A A A
18 chr18_45734683 0 45734683 G G G G G G G G T T T T G G G G G G G G
18 chr18_45755387 0 45755387 T T T T T T T T T T T T T T T T G G T T
18 chr18_45755960 0 45755960 C C A A A A C C C C C C C C C C C C C C
18 chr18_45774852 0 45774852 C C C C C C C C G G G G C C C C C C C C
18 chr18_45785064 0 45785064 G G G G G G G G G G G G C G G G G G G G
18 chr18_45791468 0 45791468 A A T T T T A A A A A A A A A A A A A A
18 chr18_45839792 0 45839792 C C C C C C C C C C C C C C C C A C C C
18 chr18_45864174 0 45864174 G G G G G G G G T T T T G G G G G G G G
18 chr18_45883977 0 45883977 T T G G G G G G T T T T T T T T T T T T
18 chr18_45900641 0 45900641 G G G G G G G G G G G G G T G G G G G G
18 chr18_45914167 0 45914167 G G G G G G G G C G C G G G G G G G G G
18 chr18_45918486 0 45918486 G G G G G G G G G G G G G T G G G G G G
18 chr18_45946567 0 45946567 A A C C C C A A A A A A A A A A A A A A
18 chr18_45961621 0 45961621 A A A A A A A A A A A A A A A A C C A A
18 chr18_45980614 0 45980614 T T T T T T T T T T T T T T T T G G T T
18 chr18_46018120 0 46018120 C C C C C C C C C C C C C G C C C C C C
18 chr18_46034672 0 46034672 T T T T T T T T G G G G T T T T T T T T
18 chr18_46035020 0 46035020 G G G G G G G G G G G G G G C G G G G G
18 chr18_46043995 0 46043995 C C G G G G C C G G G G G G G G G G C C
18 chr18_46059145 0 46059145 G T T T T T T T T T T T T T T T T T T T
18 chr18_46062529 0 46062529 T T G G T T T T T T T T T T T T T T T T
18 chr18_46068380 0 46068380 G G G G G G G G G G G G G G G G C C G G
18 chr18_46069236 0 46069236 G G G G G G G G T T T T G G G G G G G G
18 chr18_46077473 0 46077473 A A A A A A A A A A A A A A A A C C A A
18 chr18_46121468 0 46121468 G G G G G G G G C C C C G G G G G G G G
18 chr18_46121813 0 46121813 C C C C C C C C A C C C C C C C C C C C
18 chr18_46130286 0 46130286 A A A A A A A A A A A A A A A A C C A A
18 chr18_46151978 0 46151978 T T T T T T T T T T T T A T T T T T T T
18 chr18_46153391 0 46153391 A A A C A A A A A A A A A A A A A A A A
18 chr18_46157584 0 46157584 G G G G G G G G G G G G C G G G G G G G
18 chr18_46158841 0 46158841 C C C C C C C C G G G G C C C C C C C C
18 chr18_46188601 0 46188601 G G C G G G G G G G G G G G G G G G G G
18 chr18_46207447 0 46207447 T T T T T T T T G G G G T T T T T T T T
18 chr18_46213730 0 46213730 A A A A A A A A T T T T A A A A A A A A
18 chr18_46216404 0 46216404 C C C C C C C C G G G G C C C C C C C C
18 chr18_46217490 0 46217490 A C C C C C C C C C C C C C C C C C C C
18 chr18_46225117 0 46225117 A A A A A A A A A A A A A A A A T T A A
18 chr18_46225861 0 46225861 G G G G G G G G T T T T G G G G G G G G
18 chr18_46254901 0 46254901 C C C C C C C C A A A A C C C C C C C C
18 chr18_46262802 0 46262802 C C C C C C C C C C C C C C C C C G C C
18 chr18_46289360 0 46289360 G G G G G G G G G G G G G T G G G G G G
18 chr18_46317105 0 46317105 G G G G G G G G T T T T G G G G G G G G
18 chr18_46322199 0 46322199 C C G G G G C C G G G G G G G G G G C C
18 chr18_46359284 0 46359284 T T T T T T T T G G G G T T T T T T T T
18 chr18_46363237 0 46363237 C G G G G G C G G G G G G G G G G G G G
18 chr18_46369367 0 46369367 T T T T T T T T T T A T T T T T T T T T
18 chr18_46375936 0 46375936 A A A A A A A A A A A A A A A C C C A A
18 chr18_46381947 0 46381947 C C C C C C C C A A C C C C C C C C C C
18 chr18_46386677 0 46386677 C C C C C C C C A A A A C C C C C C C C
18 chr18_46407911 0 46407911 A A A A A A A A T T T T A A A A A A A A
18 chr18_46429520 0 46429520 C C A C C C C C C C C C C C C C C C C C
18 chr18_46494462 0 46494462 T T T T T T T T T T T T T T G G T T T T
18 chr18_46499897 0 46499897 C C C C C C C C C C C C C C C C A C C C
18 chr18_46547124 0 46547124 T T T T T T A T T T T T T T T T T T T T
18 chr18_46564091 0 46564091 C C C C A A C C A A A A C C C C C C C C
18 chr18_46590009 0 46590009 A A A A A A A A T T T T A A A A A A A A
18 chr18_46592281 0 46592281 T T A T T T T T T T T T T T T T T T T T
18 chr18_46610144 0 46610144 G G G G G G G G G G G G G G G G C G G G
18 chr18_46621898 0 46621898 A A A A A A A A C C C C A A A A A A A A
18 chr18_46643498 0 46643498 A A A A A A A A A A A A A A C C A A A A
18 chr18_46663229 0 46663229 A A A A A A A A T T T T A A A A A A A A
18 chr18_46679049 0 46679049 C C A A A A A C A A A A A A A A A A A A
18 chr18_46701520 0 46701520 C C C C C C C C A C C C C C C C C C C C
18 chr18_46707308 0 46707308 C C C C C C C C C C C C C C C C A A C C
18 chr18_46753565 0 46753565 A A A A A A A A T T T T A A A A A A A A
18 chr18_46766542 0 46766542 T T T T T T A A T T T T T T T T T T T T
18 chr18_46784498 0 46784498 T T A T T T T T T T T T T T T T T T T T
18 chr18_46812600 0 46812600 G G T T G T G G T T T T G T G T T T G G
18 chr18_46842182 0 46842182 A A A A A A A A A C A A A A A A A A A A
18 chr18_46861967 0 46861967 A A A A A A A C A A A A A A A A A A A A
18 chr18_46866612 0 46866612 G G G G G G G T G G G G G G G G G G G G
18 chr18_46884474 0 46884474 G G G G G G G G C C C C G G G G G G G G
18 chr18_46898363 0 46898363 C C C C C C C C A A A A C C C C C C C C
18 chr18_46915897 0 46915897 T T T T G T T T T T T T T T T T T T T T
18 chr18_46932510 0 46932510 G G G G G G G G T T T T G G G G G G G G
18 chr18_46938597 0 46938597 A A A A A A A A A A A A A A A A A C A A
18 chr18_46944590 0 46944590 A A A A A A A A A A A A A A A A A C A A
18 chr18_46963058 0 46963058 T T T T T T T T T T T T G T T T T T T T
18 chr18_47029033 0 47029033 T T T T T T T T G G G G T T T T T T T T
18 chr18_47031402 0 47031402 A A A A A A A A A A A A A A A A A C A A
18 chr18_47054319 0 47054319 A A A T A A A A A A A A A A A A A A A A
18 chr18_47056938 0 47056938 T T T T T T T T T T T T T T G G T T T T
18 chr18_47063981 0 47063981 T T T T T T T T T T G T T T T T T T T T
18 chr18_47064016 0 47064016 T T G G T T T T T T T T T T T T T T T T
18 chr18_47079324 0 47079324 G T T T T T G T T T T T T T T T T T G G
18 chr18_47103413 0 47103413 T T G T T T T T T T T T T T T T T T T T
18 chr18_47111368 0 47111368 A A A A C C A A A A A A A A A A A A A A
18 chr18_47119468 0 47119468 T T T T T T T T A T T T T T T T T T T T
18 chr18_47131992 0 47131992 G G G G G G G G C C C C G G G G G G G G
18 chr18_47191089 0 47191089 A A A A A A A A A T A A A A A A A A A A
18 chr18_47211357 0 47211357 G G G G C G G G G G G G G G G G G G G G
18 chr18_47218448 0 47218448 T T T T T T T T G G G G T T T T T T T T
18 chr18_47222664 0 47222664 A A A A A A A A A A A A C C A A A A A A
18 chr18_47265397 0 47265397 C C C C C C C C C C C C C C C G C C C C
18 chr18_47270627 0 47270627 G G T T T T T T T T T T T T T T T T G G
18 chr18_47274214 0 47274214 G G G G G G G G G G G G G G G G T T G G
18 chr18_47332263 0 47332263 T T T T T T T T T T T T G T T T T T T T
18 chr18_47335915 0 47335915 C C C C C C C C C C C C C C A A C C C C
18 chr18_47342744 0 47342744 T T T T T T T T T T T T T T T T G T T T
18 chr18_47352727 0 47352727 C C C C A C C C C C C C C C C C C C C C
18 chr18_47362231 0 47362231 T T T T T T T T G G G G T T T T T T T T
18 chr18_47363121 0 47363121 T T A A T T T T T T T T T T T T T T T T
18 chr18_47363312 0 47363312 T T T T T T T T T T T T G T T T T T T T
18 chr18_47371520 0 47371520 T T T T T T T T T T T T T T G G T T T T
18 chr18_47373187 0 47373187 A A A A A A A A A C A C A A A A A A A A
18 chr18_47375424 0 47375424 T T T T T T T T G G G G T T T T T T T T
18 chr18_47398323 0 47398323 A A A A A C A A A A A A A A A A A A A A
18 chr18_47398878 0 47398878 A A A A A A A A A A A A A C A A A A A A
18 chr18_47446064 0 47446064 T T T T G T T T T T T T T T T T T T T T
18 chr18_47448974 0 47448974 A A C C C C A A A A A A A A A A A A A A
18 chr18_47461380 0 47461380 T T T T T T T T T T T T T T T T A T T T
18 chr18_47478222 0 47478222 T T T T T T T T A T T T T T T T T T T T
18 chr18_47494535 0 47494535 C C C C C C C C C G C C C C C C C C C C
18 chr18_47525783 0 47525783 G G G G G G G G C C C C G G G G G G G G
18 chr18_47553357 0 47553357 C C C C C C C C G G G G C C C C C C C C
18 chr18_47562191 0 47562191 A A A A A A A A T T T T A A A A A A A A
18 chr18_47568896 0 47568896 A A A A A A A A A A A A A C A A A A A A
18 chr18_47585027 0 47585027 C C C C C C C C C C C C C C A C C C C C
18 chr18_47595566 0 47595566 C C C C C G C C C C C C C C C C C C C C
18 chr18_47607234 0 47607234 A A A A A A A A C C C C A A A A A A A A
18 chr18_47660568 0 47660568 T T T T T T T T T T T T T T T T G T T T
18 chr18_47666507 0 47666507 T T T T T T T T T T A T T T T T T T T T
18 chr18_47671535 0 47671535 G G G G G G G G T T T T G G G G G G G G
18 chr18_47703854 0 47703854 C C C C C G C C C C C C C C C C C C C C
18 chr18_47704177 0 47704177 A A A A A A A A A T A A A A A A A A A A
18 chr18_47716618 0 47716618 C C C C C C C C C C C C C C C C C G C C
18 chr18_47723651 0 47723651 C C C C C C C C G G G G C C C C C C C C
18 chr18_47758420 0 47758420 C C C C C C C C G G G G C C C C C C C C
18 chr18_47783408 0 47783408 T T T T T T T T T T G T T T T T T T T T
18 chr18_47812399 0 47812399 G G G G G T G G G G G G G G G G G G G G
18 chr18_47854255 0 47854255 C C C C C C C C C C C C C C G G C C C C
18 chr18_47862042 0 47862042 C C C C C C C C A C A C C C C C C C C C
18 chr18_47893934 0 47893934 A A A A A A A A A A A A T T A A A A A A
18 chr18_47910878 0 47910878 C C C C C C C C G G C C C C C C C C C C
18 chr18_47926575 0 47926575 T T G G G G T T T T T T T T T T T T T T
18 chr18_47941768 0 47941768 A A A A A A A A C C C C A A A A A A A A
18 chr18_47943622 0 47943622 G G G G G G G G C C C C G G G G G G G G
18 chr18_47945961 0 47945961 C C C C C C C C C C C C C C C C A A C C
18 chr18_47948640 0 47948640 T T T T T T T T T T T T T T T T G T T T
18 chr18_47963671 0 47963671 C C G G G G C C C C C C C C C C C C C C
18 chr18_47987234 0 47987234 G G G G G G G G C C C C G G G G G G G G
18 chr18_47989452 0 47989452 A A A A A A A A T T T T A A A A A A A A
18 chr18_48039459 0 48039459 C C C C C C C C C C C C G G C C C C C C
18 chr18_48064547 0 48064547 A A C C C C A A C C C C C C C C C C A A
18 chr18_48069272 0 48069272 G G C C G G G G G G G G G G G G G G G G
18 chr18_48075286 0 48075286 T T T T T T T T A A A A T T T T T T T T
18 chr18_48086211 0 48086211 T T T T T T T T T T G G T T T T T T T T
18 chr18_48093512 0 48093512 G G G G G G G G G G G G G G T T G G G G
18 chr18_48093659 0 48093659 A A A A A T A A A A A A A A A A A A A A
18 chr18_48101042 0 48101042 T T T T T T T T A A A A T T T T T T T T
18 chr18_48112187 0 48112187 T T T T T T T T T T T T T T A T T T T T
18 chr18_48113784 0 48113784 C C G G G G C C C C C C C C C C C C C C
18 chr18_48134966 0 48134966 C C C C C C C C C C C C C C C C A A C C
18 chr18_48137327 0 48137327 C C C C C C C C A A A A C C C C C C C C
18 chr18_48185377 0 48185377 C C A A A A C C A A A A A A A A A A C C
18 chr18_48198334 0 48198334 T T T T T T T T G G G G T T T T T T T T
18 chr18_48221678 0 48221678 A A A A A A A A A C A A A A A A A A A A
18 chr18_48287528 0 48287528 A A A A A A A A A A A A A A C C A A A A
18 chr18_48321136 0 48321136 C C C C C C G G C C C C C C C C C C C C
18 chr18_48330137 0 48330137 C C C C C C C C C C C C G G C C C C C C
18 chr18_48365200 0 48365200 C G C C C C C C C C C C C C C C C C G G
18 chr18_48386011 0 48386011 A A A A T T A A A A A A A A A A A A A A
18 chr18_48386595 0 48386595 C C A A C C C C C C C C C C C C C C C C
18 chr18_48403045 0 48403045 A A C C C C A A A A A A A A A A A A A A
18 chr18_48445707 0 48445707 C C C C C C C C G G G G C C C C C C C C
18 chr18_48452393 0 48452393 C C C C C G C C C C C C C C C C C C C C
18 chr18_48468936 0 48468936 A A A A A A A A A A A A A A A A C C A A
18 chr18_48485309 0 48485309 G G T T G G G G G G G G G G G G G G G G
18 chr18_48486585 0 48486585 A A A A A A A A A A A A T T A A A A A A
18 chr18_48489291 0 48489291 G G G G C G G G G G G G G G G G G G G G
18 chr18_48499030 0 48499030 A T A A A A T T A A A A A A A A A A T T
18 chr18_48569717 0 48569717 A A A A A A A A C C C C A A A A A A A A
18 chr18_48582414 0 48582414 G G G T G G G G G G G G G G G G G G G G
18 chr18_48607964 0 48607964 G G G G G G G G T T T T G G G G G G G G
18 chr18_48609845 0 48609845 G G G G G G G G T T T T G G G G G G G G
18 chr18_48618968 0 48618968 G G G G G G T T G G G G G G G G G G G G
18 chr18_48621323 0 48621323 T T T T T T T T T T T T T T T T G T T T
18 chr18_48621925 0 48621925 A A A A A A A A A A A A T T T T T T A A
18 chr18_48649202 0 48649202 G G G G G G G G T T T T G G G G G G G G
18 chr18_48659574 0 48659574 T T T T T T T T T T T T G G T T T T T T
18 chr18_48659701 0 48659701 T T T T T T T T T T T T G G T T T T T T
18 chr18_48704401 0 48704401 G G G G G G G G G G G G T T G G G G G G
18 chr18_48768577 0 48768577 C C C C C C C C C C C C C C A A C C C C
18 chr18_48811833 0 48811833 G G C C C G G G G G G G G G G G G G G G
18 chr18_48830687 0 48830687 G G G G G G G G G G G G C G G G G G G G
18 chr18_48880782 0 48880782 C C C C C C C C C C C C C C C C C G C C
18 chr18_48881523 0 48881523 A A A A A A A A A A A C A A A A A A A A
18 chr18_48931427 0 48931427 G G G T G G G G G G G G G G G G G G G G
18 chr18_48963064 0 48963064 T T T T T T T T G T T T T T T T T T T T
18 chr18_48966224 0 48966224 T T T T T T T T T T T T T T A A T T T T
18 chr18_48966539 0 48966539 G G C G G G G G G G G G G G G G G G G G
18 chr18_49013303 0 49013303 G G G G C G G G G G G G G G G G G G G G
18 chr18_49016911 0 49016911 T T T T T T T T T T T T T T T T A T T T
18 chr18_49020363 0 49020363 G G G G G G G G G G G G G G C G G G G G
18 chr18_49034419 0 49034419 G G G G G G G G G G G T G G G G G G G G
18 chr18_49044430 0 49044430 G G G G G G G G G G G G C G C C G G G G
18 chr18_49048411 0 49048411 C C C C C C C C C G C C C C C C C C C C
18 chr18_49074846 0 49074846 A A A A A A A A T T T T A A A A A A A A
18 chr18_49088956 0 49088956 G G G G G G G G G G G G C C C C C C G G
18 chr18_49095118 0 49095118 G G T T T T G G T T T T T T T T T T G G
18 chr18_49115935 0 49115935 G G G G G G G G G G G G G G G T G G G G
18 chr18_49192677 0 49192677 G G G G G G G G G G G G C C G G G G G G
18 chr18_49197025 0 49197025 C C C C C C C C G G G G C C C C C C C C
18 chr18_49233288 0 49233288 C C C C C C C C G G G G C C C C C C C C
18 chr18_49233552 0 49233552 C C C C C C C C G G G G C C C C C C C C
18 chr18_49234315 0 49234315 A A T T T T A A T T T T T T T T T T A A
18 chr18_49256549 0 49256549 A T T T T T T T T T T T T T T T T T T T
18 chr18_49280039 0 49280039 A A A A A A A A A A A A T T A A A A A A
18 chr18_49286179 0 49286179 C C C C C C C C G G G G C C C C C C C C
18 chr18_49303639 0 49303639 T T T T T T T T T T T T T T A A T T T T
18 chr18_49322130 0 49322130 A A A A A A A A T T T T A A A A A A A A
18 chr18_49323861 0 49323861 T T T T T T T T G G G G T T T T T T T T
18 chr18_49340310 0 49340310 A A A A A A A A A A A A A A A A A C A A
18 chr18_49359024 0 49359024 A A A A A A A A A A A A A A A C A A A A
18 chr18_49389691 0 49389691 G G G G G G G G G G G G G G C G G G G G
18 chr18_49392118 0 49392118 C C G G G G G G G G G G G G G G G G C C
18 chr18_49394948 0 49394948 C C C C C C C C A A A A C C C C C C C C
18 chr18_49404113 0 49404113 A A A A A A A A A A A A A T A A A A A A
18 chr18_49413584 0 49413584 G T T T T T T T T T T T T T T T T T T T
18 chr18_49427224 0 49427224 A A T T T T A A A A A A A A A A A A A A
18 chr18_49445742 0 49445742 C C C C C C C C C G C G C C C C C C C C
18 chr18_49474659 0 49474659 T T T T T T T T T T T T T T G T T T T T
18 chr18_49485246 0 49485246 C C C C C C G G C C C C C C C C C C C C
18 chr18_49487920 0 49487920 T T T T T T T T A A A A T T T T T T T T
18 chr18_49562760 0 49562760 T T T T T T T T T T T T T T A T T T T T
18 chr18_49575415 0 49575415 C C C C C C C C G G G G C C C C C C C C
18 chr18_49596223 0 49596223 G G G G G G G G G G G T G G G G G G G G
18 chr18_49604095 0 49604095 C C C C C C C C C C C C A C C C A A C C
18 chr18_49611955 0 49611955 G G G G G G G G T T T T G G G G G G G G
18 chr18_49629984 0 49629984 C C C C C C C C G G G G C C C C C C C C
18 chr18_49693960 0 49693960 G G G G G G T T G G G G G G G G G G G G
18 chr18_49701509 0 49701509 C C C C C C C C A A A A C C C C C C C C
18 chr18_49729814 0 49729814 C C C C C C C C A A A A C C C C C C C C
18 chr18_49744803 0 49744803 C C C C C C C C G G G G C C C C C C C C
18 chr18_49751445 0 49751445 C C C C C C C C C C C C C G C C C C C C
18 chr18_49795907 0 49795907 G G T T G G G G G G G G G G G G G G G G
18 chr18_49805998 0 49805998 T T T T T T T T G G G G T T T T T T T T
18 chr18_49809884 0 49809884 A A C C A A A A A A A A A A A A A A A A
18 chr18_49826141 0 49826141 T T T T T T T T T T T T T T G G T T T T
18 chr18_49835094 0 49835094 G G G G G G G G G G G G G G T T G G G G
18 chr18_49852822 0 49852822 T T T T T T T T T T T T A T T T T T T T
18 chr18_49858480 0 49858480 C C C C C C C C G G G G C C C C C C C C
18 chr18_49882330 0 49882330 C G G G G G C C G G G G G G G G G G G G
18 chr18_49882717 0 49882717 A T A A A A A A A A A A A A A A A A A A
18 chr18_49888505 0 49888505 T T T T T T T T T T G T T T T T T T T T
18 chr18_49901616 0 49901616 C C C C C C C C C C C C C C G G C C C C
18 chr18_49903469 0 49903469 A A A A A A T T A A A A A A A A A A A A
18 chr18_49946676 0 49946676 C C C C C C C G C C C C C C C C C C C C
18 chr18_49979069 0 49979069 T T T T T T T T G G G G T T T T T T T T
18 chr18_49979397 0 49979397 C C C C C C C C A A A A C C C C C C C C
18 chr18_49996402 0 49996402 C C A A A A A C A A A A A A A A A A C C
18 chr18_50024696 0 50024696 G G C C C C G G C C C C C C C C C C G G
18 chr18_50033994 0 50033994 A A A A A A A A A A A A C C A A A A A A
18 chr18_50055419 0 50055419 G G G G G G G G C C C C G G G G G G G G
18 chr18_50063247 0 50063247 G G G G G G G T G G G G G G G G G G G G
18 chr18_50086115 0 50086115 G G G G G G G G T T T T G G G G G G G G
18 chr18_50090473 0 50090473 C C C C C C C C G G G G C C C C C C C C
18 chr18_50098202 0 50098202 C C C C C C C C C C A C C C C C C C C C
18 chr18_50104162 0 50104162 C C C C C C C C G G G G C C C C C C C C
18 chr18_50107257 0 50107257 T T T T T T T T G G G G T T T T T T T T
18 chr18_50110362 0 50110362 C C C C C C C C G G G G C C C C C C C C
18 chr18_50113221 0 50113221 C C C C C C C C G G G G C C C C C C C C
18 chr18_50129454 0 50129454 A A C C A A A A A A A A A A A A A A A A
18 chr18_50157540 0 50157540 G G G G G G G G G G G G G G T T G G G G
18 chr18_50178999 0 50178999 A A A A A A A A C C C C A A A A A A A A
18 chr18_50186782 0 50186782 C C C C C C C C G G G G C C C C C C C C
18 chr18_50192395 0 50192395 A A A A A A A A C C C C A A A A A A A A
18 chr18_50232500 0 50232500 A A C C A A A A C C C C C C C C C C A A
18 chr18_50236434 0 50236434 C C C C A A C C C C C C C C C C C C C C
18 chr18_50238203 0 50238203 T T T T T T T T A T T T T T T T T T T T
18 chr18_50242524 0 50242524 C C C C C C C C C C C G C C C C C C C C
18 chr18_50251863 0 50251863 G G G G G G G G T T T T G G G G G G G G
18 chr18_50254765 0 50254765 T T A A A T T T T T T T T T T T T T T T
18 chr18_50325192 0 50325192 G G G G G G G G G G G G G G T T G G G G
18 chr18_50337800 0 50337800 T T T T G T T T T T T T T T T T T T T T
18 chr18_50357769 0 50357769 T T T T T T G T T T T T T T T T T T T T
18 chr18_50393957 0 50393957 T T T T T T T T G T T T T T T T T T T T
18 chr18_50411018 0 50411018 T T T T T T T T G G G G T T T T T T T T
18 chr18_50414180 0 50414180 C C A A C C C C C C C C C C C C C C C C
18 chr18_50415736 0 50415736 T T T T T T T T T T T T T T T T G G T T
18 chr18_50473596 0 50473596 A A A A A A A A A A A A A A A A C C A A
18 chr18_50475770 0 50475770 G G G G G G G G C C C C G G G G G G G G
18 chr18_50498530 0 50498530 C C C C C C C C A A A A C C C C C C C C
18 chr18_50548269 0 50548269 C C C C C C C C C C C C G G C C C C C C
18 chr18_50564536 0 50564536 G G G G G G G G G G G G G G C G G G G G
18 chr18_50588707 0 50588707 G G G G G G G G G G G G C G G G G G G G
18 chr18_50589065 0 50589065 G G G G G G G G G G G G G G G G C C G G
18 chr18_50645110 0 50645110 A A T T A A A A A A A A A A A A A A A A
18 chr18_50671719 0 50671719 C C C C A C C C C C C C C C C C C C C C
18 chr18_50676373 0 50676373 T T T T T T T T T T T T T T T T G G T T
18 chr18_50678277 0 50678277 T T T T T T T T T T T T A A T T T T T T
18 chr18_50685918 0 50685918 A A A A A A A A A A A T A A A A A A A A
18 chr18_50704253 0 50704253 A A A A A A A A T T A A A A A A A A A A
18 chr18_50735072 0 50735072 C C C C C C C G C C C C C C C C C C C C
18 chr18_50791518 0 50791518 T T T T A T T T T T T T T T T T T T T T
18 chr18_50808418 0 50808418 A A A C A A A A A A A A A A A A A A A A
18 chr18_50812028 0 50812028 A A C C C C A A A A A A A A A A A A A A
18 chr18_50857174 0 50857174 G G G G G G G G G G G G G G G G C C G G
18 chr18_50866877 0 50866877 G G G G G G G G G G G G G T T T G G G G
18 chr18_50867319 0 50867319 G G G G G G G G C C G G G G G G G G G G
18 chr18_50937393 0 50937393 C C C C C C C C A A A A C C C C C C C C
18 chr18_50995826 0 50995826 C C C C C C C C C C C C C G C C C C C C
18 chr18_51026288 0 51026288 C C C C C C C C C C C C G G C C C C C C
18 chr18_51121133 0 51121133 C C C C C C C C C C C C C C C C C G C C
18 chr18_51125111 0 51125111 A A A A A A A A A A A A A A A T A A A A
18 chr18_51128901 0 51128901 G G G G G G G G G G G G G G C G G G G G
18 chr18_51181141 0 51181141 G G G G G G G G G G G G C G G G G G G G
18 chr18_51184937 0 51184937 C C C C C C C C C C C C A A A A C C C C
18 chr18_51185732 0 51185732 T T T T G G T T T T T T T T T T T T T T
18 chr18_51212635 0 51212635 G G G G G G G G C G G G G G G G G G G G
18 chr18_51237703 0 51237703 G G G G G G G G G G G G G G G G C G G G
18 chr18_51250469 0 51250469 T T T T G T T T T T T T T T T T T T T T
18 chr18_51263875 0 51263875 C C C C C C C C C C C C C C G G C C C C
18 chr18_51278430 0 51278430 A A A A A A A A A A A A A C A A A A A A
18 chr18_51287127 0 51287127 G G G G G G G G C C C C G G G G G G G G
18 chr18_51320015 0 51320015 A A A A A A A A C C C C A A A A A A A A
18 chr18_51328402 0 51328402 C C C C A C C C C C C C C C C C C C C C
18 chr18_51345707 0 51345707 G G G G G G G G G G G G G G C C G G G G
18 chr18_51364447 0 51364447 T T T T T T T T T T T T T T A T T T T T
18 chr18_51364925 0 51364925 C C C C C C C C A A A A C C C C C C C C
18 chr18_51376720 0 51376720 T T G T G T T T T T T T T T T T T T T T
18 chr18_51383461 0 51383461 C C C C C C C C C G C C C C C C C C C C
18 chr18_51390622 0 51390622 T T T T A T T T T T T T T T T T T T T T
18 chr18_51403298 0 51403298 A A A A A A A A A A A A A A A A C C A A
18 chr18_51406713 0 51406713 C C G G C C C C C C C C C C C C C C C C
18 chr18_51420184 0 51420184 G G G G G G G G G G G G G G G G C G G G
18 chr18_51432190 0 51432190 A A A A A A A A A A A A A A A A C C A A
18 chr18_51437917 0 51437917 G T T T T T T T T T T T T T T T T T T T
18 chr18_51438126 0 51438126 C C C C C C A C C C C C C C C C C C C C
18 chr18_51446286 0 51446286 C C A C A C C C C C C C C C C C C C C C
18 chr18_51454327 0 51454327 T T T T T T T T A T T T T T T T T T T T
18 chr18_51476236 0 51476236 C C C C C C C C G G G G C C C C C C C C
18 chr18_51476510 0 51476510 C C C C C C C C A C C C C C C C C C C C
18 chr18_51499650 0 51499650 G G G G G G G G G G G G G G G G G T G G
18 chr18_51508119 0 51508119 G G G G G G G G T T T T G G G G G G G G
18 chr18_51508355 0 51508355 C C C C C C C C C C C C C G C C C C C C
18 chr18_51552879 0 51552879 A C C C C C C C C C C C C C C C C C C C
18 chr18_51560265 0 51560265 C C C C C C C C G G G G C C C C C C C C
18 chr18_51564908 0 51564908 T T T T T T T T T T T T T T G G T T T T
18 chr18_51567823 0 51567823 G G G G G G G G G G G T G G G G G G G G
18 chr18_51587652 0 51587652 A A A A A A A A T T A T A A A A A A A A
18 chr18_51602894 0 51602894 G G G G G G G G C C C C G G G G G G G G
18 chr18_51621227 0 51621227 A A A C A A A A A A A A A A A A A A A A
18 chr18_51660525 0 51660525 C C C C C C C C C C A C C C C C C C C C
18 chr18_51670219 0 51670219 G G C G G G G G G G G G G G G G G G G G
18 chr18_51716282 0 51716282 C C C C C C C C C C C C A C C C C C C C
18 chr18_51740465 0 51740465 C C C C C C C G C C C C C C C C C C C C
18 chr18_51747979 0 51747979 A A A A A C A A A A A A A A A A A A A A
18 chr18_51773688 0 51773688 A A A A A A T T A A A A A A A A A A A A
18 chr18_51775860 0 51775860 T T G G G G G G G G G G G G G G G G T T
18 chr18_51834247 0 51834247 G G G G G G G G C C C C G G G G G G G G
18 chr18_51839903 0 51839903 C C C C C C C C G G G G C C C C C C C C
18 chr18_51841503 0 51841503 G G G G G G G G C C C C G G G G G G G G
18 chr18_51849605 0 51849605 A A A A A A A A A A A A A A A T A A A A
18 chr18_51865072 0 51865072 G G G G G G G G T T T T G G G T T T G G
18 chr18_51876552 0 51876552 G G G G G G G G C C G G G G G G G G G G
18 chr18_51881450 0 51881450 A A A A C C A A A A A A A A A A A A A A
18 chr18_51912372 0 51912372 G T G G G G G G G G G G G G G G G G G G
18 chr18_51923769 0 51923769 G G G G G G G G G G G G G G G T G G G G
18 chr18_51932190 0 51932190 A C C C C C C C C C C C C C C C C C C C
18 chr18_51940966 0 51940966 G T T T T T T T T T T T T T T T T T G G
18 chr18_51943900 0 51943900 A A A A A A A A A A A T A A A A A A A A
18 chr18_51947763 0 51947763 G G G G G G G G C C C C G G G G G G G G
18 chr18_51984044 0 51984044 C C C C C C C C G G G G C C C C C C C C
18 chr18_52014929 0 52014929 G G T T G G G G G G G G G G G G G G G G
18 chr18_52035300 0 52035300 G G G G G G G G C C C C G G G G G G G G
18 chr18_52108397 0 52108397 C C C C C C C C G G G G C C C C C C C C
18 chr18_52173443 0 52173443 A T A A A A A A A A A A A A A A A A A A
18 chr18_52181407 0 52181407 A A A A A A A A C C C C A A A A A A A A
18 chr18_52191645 0 52191645 C C C C C C C C C C C C C C A A C C C C
18 chr18_52222307 0 52222307 T T T T T T T T G T T T T T T T T T T T
18 chr18_52229473 0 52229473 A A A A A A A A T T A T A A A A A A A A
18 chr18_52263524 0 52263524 G G G G G G G G T T T T G G G G G G G G
18 chr18_52334074 0 52334074 G T G G G G G G G G G G G G G G G G G G
18 chr18_52334159 0 52334159 C C C C C C C C C C C C C C C G C C C C
18 chr18_52361547 0 52361547 G G G G G G G G G G G G G G C G G G G G
18 chr18_52371110 0 52371110 G G G G G G G G G G G G T T T T T T G G
18 chr18_52387990 0 52387990 C G C C C C C C C C C C C C C C C C C C
18 chr18_52423035 0 52423035 T T T T G G T T T T T T T T T T T T T T
18 chr18_52425732 0 52425732 G G T T T T G G T T T T T T T T T T G G
18 chr18_52426758 0 52426758 C C C C C C C C C C C C C C C C G G C C
18 chr18_52455879 0 52455879 G G G G G G G G C C G G G G G G G G G G
18 chr18_52464512 0 52464512 G G T T G G G G G G G G G G G G G G G G
18 chr18_52484828 0 52484828 C G G G G G G G G G G G G G G G G G C C
18 chr18_52486880 0 52486880 T T G G G G T T T T T T T T T T T T T T
18 chr18_52489721 0 52489721 A A A A A C A A A A A A A A A A A A A A
18 chr18_52505006 0 52505006 A A A A A A A A A A A A A A A C A A A A
18 chr18_52505918 0 52505918 C C C C C G C C C C C C C C C C C C C C
18 chr18_52509716 0 52509716 T T T T T T T T T T T T T T T T G G T T
18 chr18_52514786 0 52514786 C C A C C C C C C C C C C C C C C C C C
18 chr18_52540900 0 52540900 G G G G G G G G G G G G G G G G C C G G
18 chr18_52560854 0 52560854 T T T T G T T T T T T T T T T T T T T T
18 chr18_52567808 0 52567808 C C C C C C C C G G G G C C C C C C C C
18 chr18_52598272 0 52598272 A C A A A A A C A A A A A A A A A A A A
18 chr18_52612483 0 52612483 T T T T T T T T T T T T T T T T A T T T
18 chr18_52627389 0 52627389 A A A A A A A A T T T T A A A A A A A A
18 chr18_52629527 0 52629527 A A A A A A A A A A A A C C C C C C A A
18 chr18_52644719 0 52644719 C C C C C C C C C G C C C C C C C C C C
18 chr18_52654724 0 52654724 C C C C C C C C C C C G C C C C C C C C
18 chr18_52655670 0 52655670 G G G G G G G G G T G T G G G G G G G G
18 chr18_52689499 0 52689499 T T T T T T T T T T T T G T T T T T T T
18 chr18_52697398 0 52697398 G G G G T T G G G G G G G G G G G G G G
18 chr18_52705541 0 52705541 G G G G G G G G C G G G G G G G G G G G
18 chr18_52710168 0 52710168 T T T T T T T T G T G G T T T T T T T T
18 chr18_52715849 0 52715849 A A A A A A A A A A A A A C A A A A A A
18 chr18_52736044 0 52736044 T T T T T T T T T T T T A A T T T T T T
18 chr18_52743764 0 52743764 A T T T T T T T T T T T T T T T T T T T
18 chr18_52767343 0 52767343 A A A A A A A A A A A A A A C C A A A A
18 chr18_52812153 0 52812153 G G G G G G G G T T T T G G G G G G G G
18 chr18_52824944 0 52824944 C C C C C C C C C C C G C C C C C C C C
18 chr18_52841126 0 52841126 C C C C C C C C C C C C C C G G C C C C
18 chr18_52848140 0 52848140 A A A A A A A A C C C C A A A A A A A A
18 chr18_52851066 0 52851066 A A A A A A A A A A A A A C A A A A A A
18 chr18_52885775 0 52885775 C C C C C C C C C C C G C C C C C C C C
18 chr18_52888678 0 52888678 A A C C A C A A A A A A A A A A A A A A
18 chr18_52949667 0 52949667 C C C C C C C C A A A A C C C C C C C C
18 chr18_52957253 0 52957253 G G C C C C G G C C C C C C C C C C G G
18 chr18_52962996 0 52962996 T T T T T T T T T T A T T T T T T T T T
18 chr18_52967485 0 52967485 T T A A A A T T A A A A A A A A A A T T
18 chr18_52969286 0 52969286 A A A A A C A A A A A A A A A A A A A A
18 chr18_52972390 0 52972390 A A A A A A A A A A A A C C A A A A A A
18 chr18_52975857 0 52975857 C C C C C C C C C C C C G G C C C C C C
18 chr18_52980076 0 52980076 A A A A A T A A A A A A A A A A A A A A
18 chr18_53015209 0 53015209 G G G G G G G G C C C C G G G G G G G G
18 chr18_53019756 0 53019756 A A A A A A A A A A A A A A A A T T A A
18 chr18_53025364 0 53025364 A A A A A A A A A A A A A C A A A A A A
18 chr18_53082104 0 53082104 A A A A A A A A A A A A A A T T A A A A
18 chr18_53091638 0 53091638 C C C C C C C C C C C C A C C C C C C C
18 chr18_53108469 0 53108469 G G G G G G G G C C C C G G G G G G G G
18 chr18_53126286 0 53126286 G G C C C G G G G G G G G G G G G G G G
18 chr18_53137740 0 53137740 T T T T T T T T G T T T T T T T T T T T
18 chr18_53169136 0 53169136 T T T T T T T T G G G G T T T T T T T T
18 chr18_53204164 0 53204164 C C C G C G C C C C C C C C C C C C C C
18 chr18_53231764 0 53231764 C C C C C C C C A A A A C C C C C C C C
18 chr18_53242427 0 53242427 G G G G G G G G G G G G C G G G G G G G
18 chr18_53259713 0 53259713 G G G G G G G G G G G G C C G G G G G G
18 chr18_53296706 0 53296706 T T G G G G T T G G G G T T T T T T T T
18 chr18_53298997 0 53298997 T T T T T T T T T T T T T T A T T T T T
18 chr18_53300243 0 53300243 G G G G G G G G G T G G G G G G G G G G
18 chr18_53308672 0 53308672 C C C C C C C C C C C C C C A A C C C C
18 chr18_53321128 0 53321128 C C A A C C C C C C C C C C C C C C C C
18 chr18_53351275 0 53351275 T T T T T T T T T T T T A T T T T T T T
18 chr18_53363517 0 53363517 C C C C C C A C C C C C C C C C C C C C
18 chr18_53370868 0 53370868 C C C C C C C C A A A A C C C C C C C C
18 chr18_53395360 0 53395360 G G G G G G G G G G G G G G C C G G G G
18 chr18_53405380 0 53405380 A A A A A A A A A A A A A A A A C C A A
18 chr18_53418320 0 53418320 C C G G G G C C G G G G G G G G G G C C
18 chr18_53427534 0 53427534 G G G G G G G G G G G G G G T T G G G G
18 chr18_53434501 0 53434501 C C C G C C C C C C C C C C C C C C C C
18 chr18_53437317 0 53437317 G G G G G G C G G G G G G G G G G G G G
18 chr18_53466768 0 53466768 A A A A A C A A A A A A A A A A A A A A
18 chr18_53480424 0 53480424 C C C C C C C C C C C C C G C C C C C C
18 chr18_53517316 0 53517316 A A A A A A A A A A A A A C A A A A A A
18 chr18_53562580 0 53562580 T T T T T T G T T T T T T T T T T T T T
18 chr18_53564935 0 53564935 C C A A A A C C A A A A A A A A A A C C
18 chr18_53588620 0 53588620 T T A T A A T T T T T T T T T T T T T T
18 chr18_53614210 0 53614210 G G C G C C G G G G G G G G G G G G G G
18 chr18_53642921 0 53642921 G G G G G G G G G G G G G G G G G T G G
18 chr18_53664092 0 53664092 G T G G G G T T G G G G G G G G G G G G
18 chr18_53682495 0 53682495 T T T T T T T T T T T T T T G G T T T T
18 chr18_53700124 0 53700124 A A A A A C A A A A A A A A A A A A A A
18 chr18_53724792 0 53724792 C C C C C C C C C C C C C C C C A A C C
18 chr18_53750120 0 53750120 A A A A A A A A A A A A A C A A A A A A
18 chr18_53764815 0 53764815 T T T T T T T T T T T T A A A A A A T T
18 chr18_53777442 0 53777442 C C C C C C C C A C A C C C C C C C C C
18 chr18_53791693 0 53791693 G G G G G G G G C C C C G G G G G G G G
18 chr18_53809155 0 53809155 G G G G G G G G C G C G G G G G G G G G
18 chr18_53814478 0 53814478 A A A A A A T T A A A A A A A A A A A A
18 chr18_53826481 0 53826481 A A A A A A A A C C C C A A A A A A A A
18 chr18_53884788 0 53884788 C C C C C C C C C C C C C C G G C C C C
18 chr18_53899536 0 53899536 T T T T T T T T T T T T T T A A T T T T
18 chr18_53901000 0 53901000 A A A C A A A A A A A A A A A A A A A A
18 chr18_53916674 0 53916674 C G C C C C C C C C C C C C C C C C C C
18 chr18_53919620 0 53919620 G G G G G G G G G G G G G G C G G G G G
18 chr18_53920153 0 53920153 C C C C C C C C C C C C C C C G C C C C
18 chr18_53960589 0 53960589 G G G G G G G G C C C C G G G G G G G G
18 chr18_53991260 0 53991260 T T G T G G T T T T T T T T T T T T T T
18 chr18_54001890 0 54001890 A A A A A A A A A A A A A A C C A A A A
18 chr18_54021960 0 54021960 C C C C C C C C C C C C C C C G C C C C
18 chr18_54058758 0 54058758 C C A A C C C C C C C C C C C C C C C C
18 chr18_54106113 0 54106113 T T T T T T T T G G G G T T T T T T T T
18 chr18_54122698 0 54122698 A A A A A A A A A A A A A T A A A A A A
18 chr18_54134163 0 54134163 C C A A A A C C C C C C C C C C C C C C
18 chr18_54184616 0 54184616 T T T T T T T T T T T T T T T T A A T T
18 chr18_54186134 0 54186134 T T G G G G G G G G G G G G G G G G G G
18 chr18_54221557 0 54221557 G G C C C C G G C C C C C C C C C C G G
18 chr18_54231611 0 54231611 T T T T A A T T T T T T T T T T T T T T
18 chr18_54235978 0 54235978 G G G G G G G G G G G G G G C C G G G G
18 chr18_54236927 0 54236927 G G G G G G G G T T T T G G G G G G G G
18 chr18_54247397 0 54247397 T T T T T T A T T T T T T T T T T T T T
18 chr18_54250717 0 54250717 G G G G G G G G G G G G G G C G G G G G
18 chr18_54255060 0 54255060 T T T T T T T T G G G G T T T T T T T T
18 chr18_54259771 0 54259771 C C C C C C C C C C C C C C C C A C C C
18 chr18_54276307 0 54276307 A A A A A A A A A A A A A A A A A C A A
18 chr18_54276444 0 54276444 C C C C C C C C C C C G C C C C C C C C
18 chr18_54283623 0 54283623 T T A T T T T T T T T T T T T T T T T T
18 chr18_54285400 0 54285400 C C C C C C C C C C C C C G C C C C C C
18 chr18_54297789 0 54297789 C C C C C C C C G G G G C C C C C C C C
18 chr18_54298617 0 54298617 A A A A A A T T A A A A A A A A A A A A
18 chr18_54298744 0 54298744 A A A A A A A A C C C C A A A A A A A A
18 chr18_54300444 0 54300444 A A C C C C C C C C C C C C C C C C A A
18 chr18_54327074 0 54327074 G G C G G G G G G G G G G G G G G G G G
18 chr18_54334704 0 54334704 G G G G G G G G G G G G G G C G G G G G
18 chr18_54353761 0 54353761 C C C C C C C C C C C C A C C C C C C C
18 chr18_54372580 0 54372580 C G G G G G G G G G G G G G G G G G C C
18 chr18_54375352 0 54375352 T T T T A T T T A A A A A A A A A A T T
18 chr18_54375606 0 54375606 A A T T A T A A A A A A A A A A A A A A
18 chr18_54383761 0 54383761 C C C C C C C C A A A A C C C C C C C C
18 chr18_54389318 0 54389318 T T G G G T T T T T T T T T T T T T T T
18 chr18_54443251 0 54443251 C C C C C C C C G G G G C C C C C C C C
18 chr18_54463473 0 54463473 T T T T T T T T T T T T T T T T G G T T
18 chr18_54483189 0 54483189 T T T T T T T T G G G G T T T T T T T T
18 chr18_54489475 0 54489475 A A T T A T A A A A A A A A A A A A A A
18 chr18_54492590 0 54492590 C C C C C C C C G G G G C C C C C C C C
18 chr18_54509011 0 54509011 C C C C C C C C G G G G C C C C C C C C
18 chr18_54526771 0 54526771 G G G G G G G G G G G G G G G G T T G G
18 chr18_54551215 0 54551215 G G G G G G G G G G G G G G G G T T G G
18 chr18_54562695 0 54562695 G G G G G G G T G G G G G G G G G G G G
18 chr18_54595293 0 54595293 A A A A A A A A T T T T A A A A A A A A
18 chr18_54607868 0 54607868 G G G G G G G G C C C C G G G G G G G G
18 chr18_54621149 0 54621149 G G G G G G G G G G G G T T G G G G G G
18 chr18_54649108 0 54649108 A A A A A A A A C C C C A A A A A A A A
18 chr18_54651102 0 54651102 A A A A A A A A A A A A A A T T A A A A
18 chr18_54669808 0 54669808 T T G G G G T T T T T T T T T T T T T T
18 chr18_54674136 0 54674136 A A T T A T A A A A A A A A A A A A A A
18 chr18_54674639 0 54674639 A A A A A A A A T T T T T T T T T T A A
18 chr18_54686528 0 54686528 T T T T T T A A T T T T T T T T T T T T
18 chr18_54694708 0 54694708 G G T T G G G G G G G G G G G G G G G G
18 chr18_54700535 0 54700535 G G G G G G G G G G G G G T G G G G G G
18 chr18_54745541 0 54745541 T T G G G T T T T T T T T T T T T T T T
18 chr18_54767754 0 54767754 A A A A A A A A A A A A C C C C C C A A
18 chr18_54809279 0 54809279 G G G G G G G G G G C G G G G G G G G G
18 chr18_54846042 0 54846042 C C C C C C C C G G G G C C C C C C C C
18 chr18_54849906 0 54849906 T T G G G G T T T T T T T T T T T T T T
18 chr18_54851677 0 54851677 T T T T T T T T G T T T T T T T T T T T
18 chr18_54853623 0 54853623 G G G G G G G G G G C G G G G G G G G G
18 chr18_54859885 0 54859885 G T G G G G G G G G G G G G G G G G G G
18 chr18_54860442 0 54860442 C C C C C C C C C C C C A C C C C C C C
18 chr18_54870867 0 54870867 A A A A A A A T A A A A A A A A A A A A
18 chr18_54877020 0 54877020 C C C C C C C C C C C C C G C C C C C C
18 chr18_54891783 0 54891783 G G G G G G T T G G G G G G G G G G G G
18 chr18_54894867 0 54894867 A A A A A A A A C C C C A A A A A A A A
18 chr18_54919474 0 54919474 C C A C C C C C C C C C C C C C C C C C
18 chr18_54921694 0 54921694 C C C C C C C C C C C C C G C C C C C C
18 chr18_54950619 0 54950619 C C C C C C C C C C C C C C C C A A C C
18 chr18_54968779 0 54968779 C C C C C C C C A A A A C C C C C C C C
18 chr18_54987052 0 54987052 A A A A A A A A A A A A C C A A A A A A
18 chr18_54993790 0 54993790 G G G G G G G G G G G G C C C C C C G G
18 chr18_54994000 0 54994000 A A A A A T A A A A A A A A A A A A A A
18 chr18_54998542 0 54998542 G G G G G G G G C C C C G G G G G G G G
18 chr18_55022090 0 55022090 G G G G T T G G G G G G G G G G G G G G
18 chr18_55059510 0 55059510 G G G G G G G G G T G T G G G G G G G G
18 chr18_55118788 0 55118788 A A A A A A A A A A A A A A A A C C A A
18 chr18_55138861 0 55138861 T T T T T T T T T T T T T T T T A A T T
18 chr18_55161973 0 55161973 G G G G G G G G G G G G G G G G T T G G
18 chr18_55163042 0 55163042 C C C C C C C C G G G G C C G G G G C C
18 chr18_55169093 0 55169093 G G G G G G G G G G G G G G G G G T G G
18 chr18_55175083 0 55175083 A A A A A C A A A A A A A A A A A A A A
18 chr18_55186730 0 55186730 T T A A A A T T A A A A A A A A A A T T
18 chr18_55198402 0 55198402 G G G G G G G G G G G G G T G G G G G G
18 chr18_55199973 0 55199973 C C C C C C C C C C C C C C A C C C C C
18 chr18_55238322 0 55238322 C C C C C C C C C C C C C C C G C C C C
18 chr18_55244749 0 55244749 A A A A A A A A A A A A A A A A C C A A
18 chr18_55262669 0 55262669 G G G G G G G G G G G G G G G G C G G G
18 chr18_55268749 0 55268749 A A A A A A A A A A A A A C A A A C A A
18 chr18_55293110 0 55293110 C C C C C C C C C C C C C C C C A C C C
18 chr18_55312026 0 55312026 A A A A A A A A A C A C A A A A A A A A
18 chr18_55332873 0 55332873 T T T T T T T T A T A T T T T T T T T T
18 chr18_55334137 0 55334137 G G G G G G G G G G G G G G T T G G G G
18 chr18_55346873 0 55346873 G G T T T T G G G G G G G G G G G G G G
18 chr18_55351732 0 55351732 C C G G G G C C G G G G G G G G G G C C
18 chr18_55352320 0 55352320 C G C C C C C C C C C C C C C C C C G G
18 chr18_55361236 0 55361236 A A A A A A A A A A A A A A A A C C A A
18 chr18_55385552 0 55385552 T T G G G T T T T T T T T T T T T T T T
18 chr18_55421326 0 55421326 G G G G G G G G G G G G G G G T G G G G
18 chr18_55439961 0 55439961 G G G G G G G G G G C G G G G G G G G G
18 chr18_55461560 0 55461560 G G G G G G G G G G G G G G G T G G G G
18 chr18_55473407 0 55473407 G G G G G G G G G G G G C C G G G G G G
18 chr18_55487858 0 55487858 G G T T T T G G G G G G G G G G G G G G
18 chr18_55489316 0 55489316 A A A T A T A A A A A A A A A A A A A A
18 chr18_55517288 0 55517288 C C C C C C C C C C C C A C C C C C C C
18 chr18_55532194 0 55532194 A A A A A A A A A A A A A A A A T T A A
18 chr18_55541282 0 55541282 G G G G G G G G G G G T G G G G G G G G
18 chr18_55580536 0 55580536 G G G G G G G G G G G G G G C G G G G G
18 chr18_55598434 0 55598434 A A A A A A A A C C C C A A A A A A A A
18 chr18_55628320 0 55628320 C C C C C C C C C C C C G G C C G G C C
18 chr18_55634048 0 55634048 G G C C C C G G C C C C C C C C C C G G
18 chr18_55706021 0 55706021 A A C C C C A C C C C C C C C C C C A A
18 chr18_55707801 0 55707801 G G T T G G G G G G G G G G G G G G G G
18 chr18_55724576 0 55724576 C C C C C C C C C C A C C C C C C C C C
18 chr18_55729616 0 55729616 T T G T T T T T T T T T T T T T T T T T
18 chr18_55797423 0 55797423 T T T T T T T T G G G G T T T T T T T T
18 chr18_55814089 0 55814089 G G G G G G G G G G G G G G G G C C G G
18 chr18_55814971 0 55814971 G G C G G G G G G G G G G G G G G G G G
18 chr18_55837167 0 55837167 A A A A A A A A A A A A A C A A A A A A
18 chr18_55849412 0 55849412 G G G G G G G G C G G G G G G G G G G G
18 chr18_55860744 0 55860744 C C C C C C C C C C C C C G C C C C C C
18 chr18_55873899 0 55873899 G G G G T T G G G G G G G G G G G G G G
18 chr18_55879839 0 55879839 T T T T T T T T T T T T G G G G G G T T
18 chr18_55890514 0 55890514 A A A A A A A A A A A A C C C C C C A A
18 chr18_55912660 0 55912660 T T A A T T T T T T T T T T T T T T T T
18 chr18_55942765 0 55942765 G G G G C G G G G G G G G G G G G G G G
18 chr18_55967818 0 55967818 G G G G G G G G T T T T G G G G G G G G
18 chr18_55968813 0 55968813 T T T T T T T T A A T T T T T T T T T T
18 chr18_55986759 0 55986759 A A A A A A A A A A A C A A A A A A A A
18 chr18_56007223 0 56007223 C C A A A C C C A A A A A A A A A A C C
18 chr18_56018673 0 56018673 G G G G C G G G C C C C G G G G G G G G
18 chr18_56020786 0 56020786 T T T T T T T T T T T T T T T T A T T T
18 chr18_56036078 0 56036078 G G G G G G G G T T T T G G G G G G G G
18 chr18_56043324 0 56043324 T T T T T T T T G G G G T T T T T T T T
18 chr18_56058416 0 56058416 G G G G G G T T G G G G G G G G G G G G
18 chr18_56083852 0 56083852 T T T T G T T T T T T T T T T T T T T T
18 chr18_56102357 0 56102357 T T T T T T T T A A A A T T T T T T T T
18 chr18_56106376 0 56106376 A A A A A A A A C C C C A A A A A A A A
18 chr18_56127703 0 56127703 A A A A A A A A C C C C A A A A A A A A
18 chr18_56134941 0 56134941 C C A A A A A A A A A A A A A A A A C C
18 chr18_56174333 0 56174333 A A A A A A A A T T T T A A A A A A A A
18 chr18_56182327 0 56182327 C C C C C C C C C C C C C C C C A A C C
18 chr18_56187287 0 56187287 G G G G G G G G G G G G G T G G G G G G
18 chr18_56248145 0 56248145 G G G G G G G G T T T T G G G G G G G G
18 chr18_56260475 0 56260475 G G G G G G G G G T G G G G G G G G G G
18 chr18_56280235 0 56280235 A A A A A A A A A A A A A A A A A T A A
18 chr18_56286102 0 56286102 C C C C C C C C C C C C C C C C A A C C
18 chr18_56299227 0 56299227 A A A A A A C C A A A A A A A A A A A A
18 chr18_56306552 0 56306552 G G G G G G G G G G G G G T G G G G G G
18 chr18_56326138 0 56326138 C C C C C C C C A A A A C C C C C C C C
18 chr18_56326440 0 56326440 A A A A A A A A A A A T A A A A A A A A
18 chr18_56346892 0 56346892 T T T T T T T T T T A T T T T T T T T T
18 chr18_56348778 0 56348778 C C C C C C C C C C C C G G C C C C C C
18 chr18_56354801 0 56354801 T T T T T T T T A A A A T T T T T T T T
18 chr18_56358728 0 56358728 T T T T T T T T T T T T T T T T G T T T
18 chr18_56387898 0 56387898 G G G G G G T T G G G G G G G G G G G G
18 chr18_56388897 0 56388897 A A A A A C A A A A A A A A A A A A A A
18 chr18_56390700 0 56390700 T T T T T T T T T T T T T T T T G G T T
18 chr18_56392322 0 56392322 C C G G C G C C C C C C C C C C C C C C
18 chr18_56396831 0 56396831 A A A A A A A A A A A A A C C C A A A A
18 chr18_56397893 0 56397893 T T T T T T T T T T T T T T A T T T T T
18 chr18_56409161 0 56409161 C C C C C C C C C C C C C C C G C C C C
18 chr18_56427881 0 56427881 T T T T T T A T T T T T T T T T T T T T
18 chr18_56431128 0 56431128 A A A A A A A A A A A A A A A A A T A A
18 chr18_56433008 0 56433008 T T T T T T T T T T A T T T T T T T T T
18 chr18_56508098 0 56508098 C C G G G G C C C C C C C C C C C C C C
18 chr18_56515211 0 56515211 T T T T T T T T T T T T T T A A T T T T
18 chr18_56528974 0 56528974 T T T T T T T T T T T T T T A T T T T T
18 chr18_56531410 0 56531410 T T T T T T T T A T A A T T T T T T T T
18 chr18_56563556 0 56563556 C C C C C C C C G G G G C C C C C C C C
18 chr18_56602327 0 56602327 C C C C C C C C A C C C C C C C C C C C
18 chr18_56610774 0 56610774 C C C C C C C C A A A A C C C C C C C C
18 chr18_56631360 0 56631360 A A A A A A A A A A A A A A A C A A A A
18 chr18_56697603 0 56697603 G G G G G G G G G G G G C G G G G G G G
18 chr18_56706763 0 56706763 T T T T T T T T G T T T T T T T T T T T
18 chr18_56736276 0 56736276 T T T T A T T T T T T T T T T T T T T T
18 chr18_56753206 0 56753206 T T G G T T T T T T T T T T T T T T T T
18 chr18_56764390 0 56764390 A A A A A A A C A A A A A A A A A A A A
18 chr18_56768493 0 56768493 A A A A A A A A T T T T A A A A A A A A
18 chr18_56798367 0 56798367 T T T T T T T T A A A A T T T T T T T T
18 chr18_56828813 0 56828813 C C C G C C C C C C C C C C C C C C C C
18 chr18_56898307 0 56898307 C C A A A A C C A A A A A A A A A A C C
18 chr18_56911420 0 56911420 G G G G G G G T G G G G G G G G G G G G
18 chr18_56940575 0 56940575 A C A A A A C C A A A A A A A A A A A A
18 chr18_56949348 0 56949348 G G G G G G G G C C G G G G G G G G G G
18 chr18_56955518 0 56955518 A A A A A A A A A A A A A T A A A A A A
18 chr18_56976742 0 56976742 C C C C C C C C C C C C A C C C C C C C
18 chr18_57009152 0 57009152 A A A A A A A A A A A A A C A A A A A A
18 chr18_57011501 0 57011501 G T T T T T T T T T T T T T T T T T T T
18 chr18_57022329 0 57022329 C C C C C C C C A A A A C C C C C C C C
18 chr18_57081933 0 57081933 T T T T T T T T T T T T G G T T T T T T
18 chr18_57084810 0 57084810 T T T T T T T T T T T T G T G G T T T T
18 chr18_57086663 0 57086663 C C C C C C C C C C C C C G C C C C C C
18 chr18_57126847 0 57126847 T T A A A T A A T T T T A T A A A A T T
18 chr18_57149040 0 57149040 T T T T T T T T G G G G T T T T T T T T
18 chr18_57165244 0 57165244 A A A C A A A A A A A A A A A A A A A A
18 chr18_57169737 0 57169737 G G G G G G G G T T T T G G G G G G G G
18 chr18_57183604 0 57183604 T T G T T T T T T T T T T T T T T T T T
18 chr18_57189863 0 57189863 A A A A T T A A A A A A A A A A A A A A
18 chr18_57210585 0 57210585 C C C C C C C C C C C C C C G G C C C C
18 chr18_57214054 0 57214054 T T T T T T G T T T T T T T T T T T T T
18 chr18_57228968 0 57228968 C C C C C C C C C C C C A C C C C C C C
18 chr18_57243424 0 57243424 C C C C C C C C A A A A C C C C C C C C
18 chr18_57254194 0 57254194 C C C C C C C C A A A A C C C C C C C C
18 chr18_57260027 0 57260027 C C C C C C C C C C C C C C C C G G C C
18 chr18_57260110 0 57260110 G G T T G G G G G G G G G G G G G G G G
18 chr18_57276017 0 57276017 A A A A A A A A A A A A A A A A T T A A
18 chr18_57278789 0 57278789 G G C C G G G G C C C C C C C C C C G G
18 chr18_57282654 0 57282654 G G C C C C G G C C C C C C C C C C G G
18 chr18_57288100 0 57288100 G G G G G G G G G G G G G G C G G G G G
18 chr18_57295552 0 57295552 A A A A A A A A A A A A A A A A T T A A
18 chr18_57307168 0 57307168 A A A A A A A A A A A A A T A A A A A A
18 chr18_57311934 0 57311934 G G C C G G G G G G G G G G G G G G G G
18 chr18_57336423 0 57336423 A A A A A A C C A A A A A A A A A A A A
18 chr18_57362775 0 57362775 G G G G G G C C G G G G G G G G G G G G
18 chr18_57365060 0 57365060 T T T T T T T T T T A T T T T T T T T T
18 chr18_57366577 0 57366577 C C G G G G C C C C C C C C C C C C C C
18 chr18_57382853 0 57382853 G G G G G G G G T T T T G G G G G G G G
18 chr18_57402287 0 57402287 C C A A A A C C A A A A A A A A A A C C
18 chr18_57424852 0 57424852 A A A A A A A A A A A A A T A A A A A A
18 chr18_57429301 0 57429301 T T T T T T T T A A A A T T T T T T T T
18 chr18_57443423 0 57443423 T T T T T T T T T T T T T T G T T T T T
18 chr18_57447331 0 57447331 T T T T T T T T G G G G T T T T T T T T
18 chr18_57448729 0 57448729 G G G G G G G G C G G G G G G G G G G G
18 chr18_57475238 0 57475238 G G G G G G G G G G G G C G G G G G G G
18 chr18_57477931 0 57477931 G G G G G G G G C C C C G G G G G G G G
18 chr18_57482237 0 57482237 G G G G G G G G C C C C C C C C C C G G
18 chr18_57494719 0 57494719 A A A T A A A A A A A A A A A A A A A A
18 chr18_57501648 0 57501648 C C C C C C C C C C C C C C C C A A C C
18 chr18_57520116 0 57520116 T T T T T T T T A A A A T T T T T T T T
18 chr18_57537241 0 57537241 C C C C C C C C C C C C C G C C C C C C
18 chr18_57543382 0 57543382 A A A A A A A A A A A A A A A A C C A A
18 chr18_57571430 0 57571430 A A A A A A A A A A A T A A A A A A A A
18 chr18_57596276 0 57596276 T T T T T T T T T T A T T T T T T T T T
18 chr18_57600144 0 57600144 A A A A A A A A A A A A A C A A A A A A
18 chr18_57610283 0 57610283 C C C C C C C C C C C C C G G G C C C C
18 chr18_57662219 0 57662219 C C C C C C C C C G C C C C C C C C C C
18 chr18_57665507 0 57665507 C C C C C C C C C G C C C C C C C C C C
18 chr18_57668786 0 57668786 A C C C C C C C C C C C C C C C C C C C
18 chr18_57732637 0 57732637 T T T T G T G T T T T T G G G G G G T T
18 chr18_57760059 0 57760059 A A A A A T A A A A A A A A A A A A A A
18 chr18_57796867 0 57796867 A A A A A A A A A A A A A C A A A A A A
18 chr18_57811336 0 57811336 T T T T T T T T T T T T A A T T T T T T
18 chr18_57843823 0 57843823 C G G G G G G G G G G G G G G G G G G G
18 chr18_57886084 0 57886084 A A A A A A A A A A A A A A A T A A A A
18 chr18_57934146 0 57934146 G G G G G T G G G G G G G G G G G G G G
18 chr18_57953789 0 57953789 G G G G G G G G G G C G G G G G G G G G
18 chr18_57972151 0 57972151 A A A A A A A A C C C C A A A A A A A A
18 chr18_57974176 0 57974176 T T G T T T T T T T T T T T T T T T T T
18 chr18_57980448 0 57980448 A A A A A A A A T T T T A A A A A A A A
18 chr18_57995505 0 57995505 G G C C G G G G G G G G G G G G G G G G
18 chr18_58004101 0 58004101 G G G G G T G G G G G G G G G G G G G G
18 chr18_58025676 0 58025676 A A A A A A A A A A A A A A A T A A A A
18 chr18_58051076 0 58051076 G G G G G G G G G G G G C G G G G G G G
18 chr18_58057108 0 58057108 A A T T A T A A A A A A A A A A A A A A
18 chr18_58078157 0 58078157 G G G G G G G G T T T T G G G G G G G G
18 chr18_58101072 0 58101072 G T G G G G G G G G G G G G G G G G G G
18 chr18_58101924 0 58101924 C G G G G G G G G G G G G G G G G G G G
18 chr18_58123165 0 58123165 G G G G G G G G C C C C G G G G G G G G
18 chr18_58160909 0 58160909 T T T T T T T T T T T T T T A T T T T T
18 chr18_58207194 0 58207194 T T T T T T G T T T T T T T T T T T T T
18 chr18_58211116 0 58211116 A C A A A A A C A A A A A A A A A A A A
18 chr18_58216949 0 58216949 C C C C C C C C A C A C C C C C C C C C
18 chr18_58218113 0 58218113 C C C C C C C C G G G G C C C C C C C C
18 chr18_58227878 0 58227878 G G T T G G G G G G G G G G G G G G G G
18 chr18_58264596 0 58264596 T T T T T T T T T T T T A T T T T T T T
18 chr18_58291468 0 58291468 T T T T T T T T G G G G T T T T T T T T
18 chr18_58307339 0 58307339 G G G G G T G G G G G G G G G G G G G G
18 chr18_58334159 0 58334159 G G G G G G G G G G G G G T G G G G G G
18 chr18_58356524 0 58356524 A A A A A A A A C C C C A A A A A A A A
18 chr18_58364066 0 58364066 G G G G G G G G G G G G G T G G G G G G
18 chr18_58405594 0 58405594 C C C C C C C C A A A A C C C C C C C C
18 chr18_58407621 0 58407621 A A A C A C A A A A A A A A A A A A A A
18 chr18_58418152 0 58418152 G G G G G G G G G G G G G T G G G G G G
18 chr18_58419391 0 58419391 A A A A A A A A A A A A A C A A A A A A
18 chr18_58455858 0 58455858 C C C C C C C C C C C C C C C G C C C C
18 chr18_58466801 0 58466801 C C C C C C C C C C A C C C C C C C C C
18 chr18_58469094 0 58469094 C C C G C C C C C C C C C C C C C C C C
18 chr18_58482103 0 58482103 G G G G G G G G G G G G G G C G G G G G
18 chr18_58490467 0 58490467 G G C C C G G G G G G G G G G G G G G G
18 chr18_58494213 0 58494213 C C C C C C C C A A A A C C C C C C C C
18 chr18_58496060 0 58496060 A A C C A C A A A A A A A A A A A A A A
18 chr18_58500674 0 58500674 C C C C C C C C C C A C C C C C C C C C
18 chr18_58522259 0 58522259 T T T T T T T T T T T T G T T T T T T T
18 chr18_58528498 0 58528498 T T T T T T T T G G G G T T T T T T T T
18 chr18_58528817 0 58528817 C C C C C C C C C C C C G G C C C C C C
18 chr18_58537087 0 58537087 A A A A A A A A A A A A A A A T A A A A
18 chr18_58551759 0 58551759 A A A A A A A A A A A A A A T T A A A A
18 chr18_58554439 0 58554439 T T T T T T A T T T T T T T T T T T T T
18 chr18_58554822 0 58554822 T T T T T T T T T T T T T T A T T T T T
18 chr18_58580127 0 58580127 C C C C C C C C G G G G C C C C C C C C
18 chr18_58605270 0 58605270 T T G G G G T T T T T T G G G G T T T T
18 chr18_58632903 0 58632903 C C C C C C C C C C C C G G C C C C C C
18 chr18_58659650 0 58659650 T T T T A T T T T T T T T T T T T T T T
18 chr18_58662028 0 58662028 C C C C C C C G C C C C C C C C C C C C
18 chr18_58663869 0 58663869 G G C C C C G G G G G G C G C C G G G G
18 chr18_58664404 0 58664404 T T T T T T T T T T T T G G T T T T T T
18 chr18_58743915 0 58743915 G G G G G G G G G G G T G G G G G G G G
18 chr18_58759873 0 58759873 T T T T T T T T T T T T T T T T G G T T
18 chr18_58760370 0 58760370 C C C C C C C C C C C C C C A A C C C C
18 chr18_58761016 0 58761016 T T T T T T T T T T T T G T T T T T T T
18 chr18_58791646 0 58791646 C C C C C C C C C C C C C C C C G G C C
18 chr18_58800501 0 58800501 C C C C C C C C G G G G C C C C C C C C
18 chr18_58807858 0 58807858 C C C C C C C C A A A A C C C C C C C C
18 chr18_58826821 0 58826821 A A A A A A A A A A A T A A A A A A A A
18 chr18_58839561 0 58839561 G G G G G G G G G G G G G G C C G G G G
18 chr18_58871263 0 58871263 A A A A A A A A A A A C A A A A A A A A
18 chr18_58886496 0 58886496 A C C C C C C C C C C C C C C C C C C C
18 chr18_58889558 0 58889558 T T T T T T T T G G G G T T T T T T T T
18 chr18_58890814 0 58890814 C C C C C C C C A A A A C C C C C C C C
18 chr18_58909421 0 58909421 C C C C C G C C C C C C G G G G G G C C
18 chr18_58942627 0 58942627 A A A A A A A A A C A C A A A A A A A A
18 chr18_58954115 0 58954115 C C C C C C C C A C C C C C C C C C C C
18 chr18_58963340 0 58963340 A C C C C C C C C C C C C C C C C C C C
18 chr18_58982836 0 58982836 G G G G G G G T G G G G G G G G G G T T
18 chr18_58997218 0 58997218 G G G G G G G G G G G G G G C C G G G G
18 chr18_58998363 0 58998363 A C C C C C A C C C C C C C C C C C C C
18 chr18_58999669 0 58999669 T T T T T T T T T T T T T T T T G G T T
18 chr18_59009085 0 59009085 C C A C A C C C A A A A A A A A A A C C
18 chr18_59014311 0 59014311 G G G G G G G G T T T T G G G G G G G G
18 chr18_59014936 0 59014936 T T T T T T T T A A A A T T T T T T T T
18 chr18_59045836 0 59045836 T T T T T T T T A A T T T T T T T T T T
18 chr18_59098846 0 59098846 G G G G G G G G G G G G G G G G C C G G
18 chr18_59139986 0 59139986 C C C C C C C C G G G G C C C C C C C C
18 chr18_59152633 0 59152633 G G G G G G G G G G G G C G G G G G G G
18 chr18_59164406 0 59164406 T T T T G T T T T T T T T T T T T T T T
18 chr18_59174339 0 59174339 C C G G C C C C C C C C C C C C C C C C
18 chr18_59175112 0 59175112 G G G G G G G G G G G G G G G G C G G G
18 chr18_59178103 0 59178103 G G G G G G G G T T G T G G G G G G G G
18 chr18_59183216 0 59183216 G G C C C C C C C C C C C C C C C C C C
18 chr18_59193371 0 59193371 C C C C C C C C A A A A C C C C C C C C
18 chr18_59219722 0 59219722 T T T T G T T T T T T T G G G G G G T T
18 chr18_59226113 0 59226113 C C C C C C C C C C C G C C C C C C C C
18 chr18_59232483 0 59232483 A A A A A A A A A A A A C C C C C C A A
18 chr18_59243099 0 59243099 A A A A A A A A A A A T A A A A A A A A
18 chr18_59273563 0 59273563 T T T T G T T T T T T T T T T T T T T T
18 chr18_59286425 0 59286425 G G G G G G G G G G G G C G G G G G G G
18 chr18_59305117 0 59305117 A A A A A A A A A A A A A T A A A A A A
18 chr18_59309367 0 59309367 A A A A A A A A T T T T A A A A A A A A
18 chr18_59315512 0 59315512 G G G G G G G G T T T T G G G G G G G G
18 chr18_59330847 0 59330847 C C C C C C C C A A A A C C C C C C C C
18 chr18_59357911 0 59357911 T T T T T T T T T T T T T T T T A A T T
18 chr18_59375799 0 59375799 G G G G G G G G C C C C G G G G G G G G
18 chr18_59384392 0 59384392 T T T T T T T T G G G T T T T T T T T T
18 chr18_59387913 0 59387913 G T T T T T T T T T T T T T T T T T T T
18 chr18_59418401 0 59418401 C C C C C C C C G G G G C C C C C C C C
18 chr18_59446780 0 59446780 T T T T T T T T T T T T T T T T A A T T
18 chr18_59454536 0 59454536 C C C C C C C C C C C C A C C C C C C C
18 chr18_59473569 0 59473569 G G C C G G G G G G G G G G G G G G G G
18 chr18_59479037 0 59479037 C C G G G G C C G G G G G G G G G G C C
18 chr18_59481089 0 59481089 T T T T T T T T A A A T T T T T T T T T
18 chr18_59495563 0 59495563 T T T T T T T T G G G G T T T T T T T T
18 chr18_59524305 0 59524305 C C A A A C C C A A A A A A A A A A C C
18 chr18_59531636 0 59531636 C C C C C C C C C C C G C C C C C C C C
18 chr18_59566401 0 59566401 A A A A A A A A A A A A A C A A A A A A
18 chr18_59581087 0 59581087 C C C C C C C C C C C G C C C C C C C C
18 chr18_59612356 0 59612356 C C C C C C C C A A A C C C C C C C C C
18 chr18_59612667 0 59612667 A A A A A A A A A A A A A A A C A A A A
18 chr18_59672124 0 59672124 G G G G C C G G G G G G G G G G G G G G
18 chr18_59685675 0 59685675 C C C C C C C C C C C C C C C C G G C C
18 chr18_59743426 0 59743426 G G G G G T G G G G G G G G G G G G G G
18 chr18_59752955 0 59752955 A A A A A A A A A A A A A C A A A A A A
18 chr18_59754315 0 59754315 A A A A A A A A T T T T A A A A A A A A
18 chr18_59768660 0 59768660 G G G G G G G G C C C C G G G G G G G G
18 chr18_59801863 0 59801863 C C C C C C C C C C C C C C C G C C C C
18 chr18_59820910 0 59820910 G G G G G G G G G G G G G T G G G G G G
18 chr18_59835772 0 59835772 G G G T G G G G G G G G G G G G G G G G
18 chr18_59885776 0 59885776 A A A A C C A A A A A A A A A C A A A A
18 chr18_59887839 0 59887839 T T T T T T T T G G G G T T T T T T T T
18 chr18_59929884 0 59929884 T T G T T T T T T T T T T T T T T T T T
18 chr18_59933166 0 59933166 T T T T T T T T T T T T T T A A T T T T
18 chr18_59984509 0 59984509 C C C C A C C C C C C C C C C C C C C C
18 chr18_60044672 0 60044672 G G G G G G G G C C C C G G G G G G G G
18 chr18_60060252 0 60060252 C C C C C C C C C C C C A C C C C C C C
18 chr18_60068833 0 60068833 T T T T T T T T A T T T T T T T T T T T
18 chr18_60070242 0 60070242 T T A T T T T T T T T T T T T T T T T T
18 chr18_60090959 0 60090959 C C C C C C C C G G G G C C C C C C C C
18 chr18_60112988 0 60112988 G G G G G G G G G G G G G G G G G T G G
18 chr18_60128173 0 60128173 G G G G G G G G C G G G G G G G G G G G
18 chr18_60158882 0 60158882 A A T T T T A A A A A A A A A A A A A A
18 chr18_60186001 0 60186001 G G G G G G G G C G G G G G G G G G G G
18 chr18_60201348 0 60201348 A A A A A A A T A A A A A A A A A A A A
18 chr18_60220218 0 60220218 G G C G C C G G G G G G G G G G G G G G
18 chr18_60240640 0 60240640 G G G G G G G G G G G G G G G T G G G G
18 chr18_60254322 0 60254322 G G G G G T G G G G G G G G G G G G G G
18 chr18_60258790 0 60258790 G G G G G G G G G G G G G G G G C C G G
18 chr18_60340929 0 60340929 C G G G G G C C G G G G G G G G G G C C
18 chr18_60346330 0 60346330 A A A A A A A A A A A A A A A A T T A A
18 chr18_60364990 0 60364990 C C C C C C C C C C C C C C A C C C C C
18 chr18_60394404 0 60394404 C C C C C C C C C G C C C C C C C C C C
18 chr18_60394748 0 60394748 G G G G G G G G G G C G G G G G G G G G
18 chr18_60400740 0 60400740 T T T T T T T T A A A A T T T T T T T T
18 chr18_60401101 0 60401101 T T T T T T T T G G G G T T T T T T T T
18 chr18_60403497 0 60403497 A A A A A A A A T T T T A A A A A A A A
18 chr18_60445497 0 60445497 C C A A A A C C A A A A A A A A A A A A
18 chr18_60464023 0 60464023 G G G G G G G G C C C C G G G G G G G G
18 chr18_60491928 0 60491928 A A A A A A A A C C C C A A A A A A A A
18 chr18_60515825 0 60515825 A C C C C C C C C C C C C C C C C C C C
18 chr18_60609333 0 60609333 C C C C C G C C C C C C C C C C C C C C
18 chr18_60630165 0 60630165 G G G G C G G G G G G G G G G G G G G G
18 chr18_60665984 0 60665984 T T T T T T T T T T T T G G G G G G T T
18 chr18_60684805 0 60684805 T T G T T T T T T T T T T T T T T T T T
18 chr18_60696042 0 60696042 A A T T A A A A A A A A A A A A A A A A
18 chr18_60710542 0 60710542 C C C C C C C C G G G G C C C C C C C C
18 chr18_60720234 0 60720234 C C C C C C A C C C C C C C C C C C C C
18 chr18_60739382 0 60739382 G G G G G G G G G G G G G G G G C G G G
18 chr18_60754549 0 60754549 C C C C C C A C C C C C C C C C C C A A
18 chr18_60756861 0 60756861 A A A A A C A A A A A A A A A A A A A A
18 chr18_60776536 0 60776536 A A A A A A A A A A A A A A T T A A A A
18 chr18_60777799 0 60777799 A A A A A A C C A A A A C C C C C C C C
18 chr18_60790905 0 60790905 C C C C C C C C A A A A C C C C C C C C
18 chr18_60795119 0 60795119 A T A A A A A T A A A A A A A A A A T T
18 chr18_60797884 0 60797884 G G G G C G G G G G G G G G G G G G G G
18 chr18_60803759 0 60803759 G G G G G G G G G G G G G T G G G G G G
18 chr18_60808181 0 60808181 C C C C C C C G C C C C C C C C C C C C
18 chr18_60827010 0 60827010 G G G G G G G G G G G G C C C C G G G G
18 chr18_60827192 0 60827192 G G G G G G G G C C C C G G G G G G G G
18 chr18_60837499 0 60837499 A A A A A A A A A A A A A A A A T T A A
18 chr18_60858495 0 60858495 T T G G T T T T T T T T T T T T T T T T
18 chr18_60863389 0 60863389 G G G G G G G G C C C C G G G G G G G G
18 chr18_60876006 0 60876006 G G G G G G G G C C C C G G G G G G G G
18 chr18_60878523 0 60878523 T T T T T T T T T T A T T T T T T T T T
18 chr18_60887027 0 60887027 T T A A A A T T A A A A A A A A A A T T
18 chr18_60887195 0 60887195 T T T T T T T T G G G G T T T T T T T T
18 chr18_60889143 0 60889143 T T T T A T T T T T T T T T T T T T T T
18 chr18_60939191 0 60939191 T T T T T T T T T T T T T T T T A A T T
18 chr18_60946680 0 60946680 C C C C C C C C C C C C C C A A C C C C
18 chr18_60983832 0 60983832 C C C C C C C C G G G G C C C C C C C C
18 chr18_60988726 0 60988726 G G G G T T G G G G G G G G G G G G G G
18 chr18_60989344 0 60989344 T T G T T T T T T T T T T T T T T T T T
18 chr18_61010486 0 61010486 A A A A A T A A A A A A A A A A A A A A
18 chr18_61030450 0 61030450 C C C C C C A C C C C C C C C C C C C C
18 chr18_61040107 0 61040107 G G G G G G G G T T T T G G G G G G G G
18 chr18_61055556 0 61055556 C C C C C C G G C C C C C C C C C C C C
18 chr18_61057853 0 61057853 A A C C A A A A A A A A C C C C C C A A
18 chr18_61067883 0 61067883 T T T T T T T T G G G G T T T T T T T T
18 chr18_61072657 0 61072657 G T G G G G G G G G G G G G G G G G G G
18 chr18_61073726 0 61073726 T T G G G T T T T T T T G G G G G G T T
18 chr18_61087427 0 61087427 A A A A A A A A A T T T A A A A A A A A
18 chr18_61109701 0 61109701 C C C C C C C C C G G G C C C C C C C C
18 chr18_61109958 0 61109958 G G G G G G G G G T G G G G G G G G G G
18 chr18_61111355 0 61111355 G G G G G G G G C G G G G G G G G G G G
18 chr18_61116036 0 61116036 G G G G G G G G T T T T G G G G G G G G
18 chr18_61123964 0 61123964 G G C C C C G G G G G G G G G G G G G G
18 chr18_61137163 0 61137163 A A A A A C A A A A A A A A A A A A A A
18 chr18_61141628 0 61141628 G G G G G G G G G G G G G G G G C C G G
18 chr18_61162528 0 61162528 G G G G C C G G G G G G G G G G C C G G
18 chr18_61180288 0 61180288 G G G G G G G G G G G G T T G G G G G G
18 chr18_61208868 0 61208868 G G G G G G G G T T T T G G G G G G G G
18 chr18_61229009 0 61229009 A A A A A A A A C C C C A A A A A A A A
18 chr18_61236199 0 61236199 A A A A A A A A A A A A A A A A C C A A
18 chr18_61243180 0 61243180 C C C C C C C C C C C C C G C C C C C C
18 chr18_61247908 0 61247908 G G G G G G G G T T T T G G G G G G G G
18 chr18_61251830 0 61251830 G G G G G T G G G G G G G G G G G G G G
18 chr18_61385085 0 61385085 G G G G G G G G G G G T G G G G G G G G
18 chr18_61389158 0 61389158 T T T T T T T T G G T T T T T T T T T T
18 chr18_61391041 0 61391041 A A A A A A A A A A A A A A A A A T A A
18 chr18_61436027 0 61436027 A A A A A A A A A A A A A T A A A A A A
18 chr18_61441810 0 61441810 C C C C C C C C G G G G C C C C C C C C
18 chr18_61448439 0 61448439 A A A A A A A A A A C C A A A A A A A A
18 chr18_61450786 0 61450786 T T T T T T T T G G T T T T T T T T T T
18 chr18_61468142 0 61468142 T T T T T T T T A A A T T T T T T T T T
18 chr18_61501561 0 61501561 T T T T T T T T T T T T T T T T A A T T
18 chr18_61521206 0 61521206 A C A A A A A A A A A A A A A A A A A A
18 chr18_61613975 0 61613975 G G G G C C G G G G G G G G G G G G G G
18 chr18_61636309 0 61636309 A A A A A A A A A A A A A A A T A A A A
18 chr18_61656098 0 61656098 G G G G G G G G T T T T G G G G G G G G
18 chr18_61661266 0 61661266 G G G G G G G G T T T T G G G G G G G G
18 chr18_61715356 0 61715356 T T A A A A T T A A A A A A A A A A T T
18 chr18_61716866 0 61716866 G G G G G G G G G G T T G G G G G G G G
18 chr18_61748931 0 61748931 G G G G G G G G T T T T G G G G G G G G
18 chr18_61760683 0 61760683 A A A A A A A C A A A A A A A A A A A A
18 chr18_61766469 0 61766469 G G G G G G G G G G G G C G G G G G G G
18 chr18_61772639 0 61772639 A A A A A A A A A A A A T T A A A A A A
18 chr18_61779583 0 61779583 G G G G G G G G T T T T G G G G G G G G
18 chr18_61800523 0 61800523 G G G G G G G G G G G T G G G G G G G G
18 chr18_61813753 0 61813753 A A A A A A A A A A A A A A A A C C A A
18 chr18_61820673 0 61820673 T T T T T T T T T T T T A T T T T T T T
18 chr18_61840487 0 61840487 G G G G G G G G G G G G G G G G G T G G
18 chr18_61883100 0 61883100 T T T T T T T T T T T T G T T T T T T T
18 chr18_61895505 0 61895505 C C C C C C C C C C C C C C C C A C C C
18 chr18_61964535 0 61964535 T T T T T T T T T T G G T T T T T T T T
18 chr18_62022323 0 62022323 G G G G G G C C G G G G G G G G G G G G
18 chr18_62052945 0 62052945 T T T T T T A A T T T T T T T T T T T T
18 chr18_62055215 0 62055215 C C C C C C G G C C C C C C C C C C C C
18 chr18_62082202 0 62082202 G G G G G G G G C C C C G G G G G G G G
18 chr18_62092751 0 62092751 C C C C C C C C C C C C C G C C C C C C
18 chr18_62096995 0 62096995 A A A A A A A A T T T T A A A A A A A A
18 chr18_62166260 0 62166260 T T G T T T T T T T T T T T T T T T T T
18 chr18_62168934 0 62168934 T T T T T T T T T T A T T T T T T T T T
18 chr18_62169322 0 62169322 C C C C C C C C C C C C A A C C C C C C
18 chr18_62173389 0 62173389 C G C C C C C C C C C C C C C C C C C C
18 chr18_62177326 0 62177326 T T G G T T T T T T T T G G G G G G T T
18 chr18_62189648 0 62189648 C C A A A A C C C C C C C C C C C C C C
18 chr18_62197383 0 62197383 A A A A A A A A A A A A A C A A A A A A
18 chr18_62258278 0 62258278 A A A A A A A A A A A A A C A A A A A A
18 chr18_62279485 0 62279485 A A A A A A A A T T T T A A A A A A A A
18 chr18_62319181 0 62319181 A A A A A A A A C C C C A A A A A A A A
18 chr18_62327804 0 62327804 A A A A A A A A A A A A A A C C C C A A
18 chr18_62333606 0 62333606 A A A A A A A C A A A A A A A A A A A A
18 chr18_62347430 0 62347430 G G G G G G G G G G G G G T G G G G G G
18 chr18_62358516 0 62358516 T T T T T T T T A T T T T T T T T T T T
18 chr18_62378203 0 62378203 C C C C C C C C C C C C C C C C A A C C
18 chr18_62388701 0 62388701 T T T T T T T T T T T T A T T T T T T T
18 chr18_62391556 0 62391556 T T T T T T T T G T T T T T T T T T T T
18 chr18_62391933 0 62391933 A A A A A A A A A A A A A A C C A A A A
18 chr18_62410736 0 62410736 C C C C C C C C C C A C C C C C C C C C
18 chr18_62419570 0 62419570 G G G G G G G G G G G G G T G G G G G G
18 chr18_62463009 0 62463009 A T A A A A A A A A A A A A A A A A A A
18 chr18_62478282 0 62478282 G G G G G G G G G G G G G T G G G G G G
18 chr18_62496417 0 62496417 G G G G G G G G C C C C G G G G G G G G
18 chr18_62512054 0 62512054 A A A A A A A A T T T T A A A A A A A A
18 chr18_62522577 0 62522577 T T T T T T T T A T T T T T T T T T T T
18 chr18_62575852 0 62575852 A A A C A A A A A A A A A A A A A A A A
18 chr18_62678983 0 62678983 A A T T A T A A A A A A A A A A A A A A
18 chr18_62684052 0 62684052 A A A A A A A A A A A A A A A A C C A A
18 chr18_62687838 0 62687838 C C C C C C C C C C C C C C C C C G C C
18 chr18_62695644 0 62695644 A A A A A A A A A C A C A A A A A A A A
18 chr18_62698158 0 62698158 C C C C C C C C C C C C A C C C C C C C
18 chr18_62701869 0 62701869 A A A A A A A A A C A A A A A A A A A A
18 chr18_62756401 0 62756401 G G T T T T G G T T T T T T T T T T G G
18 chr18_62774067 0 62774067 T T T T T T T T T T T T T T T T A T T T
18 chr18_62781578 0 62781578 T T T T T T G G T T T T T T T T T T G G
18 chr18_62807194 0 62807194 G G G G G G G G G G G G C G G G G G G G
18 chr18_62824668 0 62824668 A A A A A C A A A A A A A A A A A A A A
18 chr18_62855153 0 62855153 A A A A A A A A C C C C A A A A A A A A
18 chr18_62887651 0 62887651 A A A A A A A A C C C C A A A A A A A A
18 chr18_62889039 0 62889039 A A A A A A A A T T T T A A A A A A A A
18 chr18_62892412 0 62892412 A T T T T T T T T T T T T T T T T T T T
18 chr18_62905533 0 62905533 T T T T T T G T T T T T T T T T T T T T
18 chr18_62938013 0 62938013 G G G G G G G G C C C C G G G G G G G G
18 chr18_62943934 0 62943934 C C C C C C C C A A A A C C C C C C C C
18 chr18_62966830 0 62966830 T T T T T T T T A A A A T T T T T T T T
18 chr18_62969915 0 62969915 A A A T A A A A A A A A A A A A A A A A
18 chr18_62976855 0 62976855 T T T T T T T T G G G G T T T T T T T T
18 chr18_62987210 0 62987210 G G T T T T T T T T T T T T T T T T T T
18 chr18_62988299 0 62988299 G G G G G G G G C C C C G G G G G G G G
18 chr18_62993562 0 62993562 G G C C C C G G C C C C C C C C C C G G
18 chr18_63038779 0 63038779 A A A A A A A A C C C C A A A A A A A A
18 chr18_63066362 0 63066362 A A A A A A A A A A A A A T A A A A A A
18 chr18_63068148 0 63068148 A A A A A A A A A A A A A C C C A A A A
18 chr18_63077162 0 63077162 T T G T T T T T T T T T T T T T T T T T
18 chr18_63095229 0 63095229 T T T T T T T T T T T T G T T T T T T T
18 chr18_63106566 0 63106566 T T T T T T T T G G G G T T T T T T T T
18 chr18_63110754 0 63110754 C C C C C C C C C G C C C C C C C C C C
18 chr18_63120516 0 63120516 A A A A A A A A C C C C C C C C A A A A
18 chr18_63134191 0 63134191 A A A A A A A A A C A A A A A A A A A A
18 chr18_63157749 0 63157749 A A A A A A A A T T T T A A A A A A A A
18 chr18_63167161 0 63167161 G G G G G G G G T T T T G G G G G G G G
18 chr18_63171634 0 63171634 A A A A A A A A C C C C A A A A A A A A
18 chr18_63242480 0 63242480 G G G G G G G G G G G G G G G G T T G G
18 chr18_63247460 0 63247460 T T T T T T T T G G G G T T T T T T T T
18 chr18_63247866 0 63247866 G G G G G G G G G G G G G G T T G G G G
18 chr18_63259240 0 63259240 A A T T A A A A T T T T T T T T T T A A
18 chr18_63297451 0 63297451 C C C C G G C C C C C C C C C C C C C C
18 chr18_63305351 0 63305351 C C C C A A C C C C C C C C C C C C C C
18 chr18_63318731 0 63318731 A A A A A A A A A A A A A A A T A A A A
18 chr18_63320372 0 63320372 C C C C C C C C G G G G C C C C C C C C
18 chr18_63321155 0 63321155 C C C C C C C C G G G G C C C C C C C C
18 chr18_63381186 0 63381186 G G G G G G G G C G G G G G G G G G G G
18 chr18_63387333 0 63387333 A A A A A A A A C C C C A A A A A A A A
18 chr18_63399611 0 63399611 G G G G G G G G G G G G C G G G G G G G
18 chr18_63405218 0 63405218 T T A T A T T T T T T T T T T T T T T T
18 chr18_63425780 0 63425780 A A A A A A A A A A A A A T A A A A A A
18 chr18_63467833 0 63467833 G G G G G G G G C C C C G G G G G G G G
18 chr18_63471181 0 63471181 G G G G G G C G G G G G G G G G G G G G
18 chr18_63508572 0 63508572 C C G G G G C C G G G G G G G G G G C C
18 chr18_63512211 0 63512211 G G G G G G G G T T T T G G G G G G G G
18 chr18_63526140 0 63526140 T T T T T T T T T T T T A A A A T T T T
18 chr18_63542581 0 63542581 A C C C C C C C C C C C C C C C C C C C
18 chr18_63571201 0 63571201 A A A A A A A A A A A A A C C C A A A A
18 chr18_63576128 0 63576128 T T T T T T T T G G G G T T T T T T T T
18 chr18_63585571 0 63585571 G G G G G T G G G G G G G G G G G G G G
18 chr18_63591716 0 63591716 G G T T G G G G G G G G G G G G G G G G
18 chr18_63603704 0 63603704 T T T T A A T T T T T T A A A A A A T T
18 chr18_63605359 0 63605359 G G G G G G G G C C C C G G G G G G G G
18 chr18_63608511 0 63608511 A A A A A A A A A A C C A A A A A A A A
18 chr18_63617244 0 63617244 A A A A A A A A C C C C A A A A A A A A
18 chr18_63652920 0 63652920 G G C G G G G G G G G G G G G G G G G G
18 chr18_63663844 0 63663844 T T T T T T T T T T T T T T A T T T T T
18 chr18_63707432 0 63707432 T T T T T T T T T T T T G T T T T T T T
18 chr18_63711513 0 63711513 T T T T T T T T T T T T G T T T T T T T
18 chr18_63744127 0 63744127 T T T T T T T T T T T T A A A A A A T T
18 chr18_63764099 0 63764099 T T T T T T T T T T A A T T T T T T T T
18 chr18_63771776 0 63771776 T T T T T T T T T T T T T T G G T T T T
18 chr18_63781904 0 63781904 A A A C A C A A A A A A A A A A A A A A
18 chr18_63818593 0 63818593 A A A A A A A A A A A A A A A A T T A A
18 chr18_63825715 0 63825715 G G G G G G G G C C C C G G G G G G G G
18 chr18_63827049 0 63827049 G G G G G G G G T T T T G G G G G G G G
18 chr18_63834429 0 63834429 C C C C C C C C C C A C C C C C C C C C
18 chr18_63841459 0 63841459 G G G G G G G G C C C C G G G G G G G G
18 chr18_63909875 0 63909875 A A A A A A A A A A A A A A A A C C A A
18 chr18_63925906 0 63925906 T T T T T T T T A A A A T T T T T T T T
18 chr18_63940043 0 63940043 G G G G G G G G G G G G G G C C G G G G
18 chr18_63972174 0 63972174 A A A A A A A A T T T T A A A A A A A A
18 chr18_63987565 0 63987565 A A A A A A A A A A A A A T A A A A A A
18 chr18_64012360 0 64012360 C C C C C C C C G G G G C C C C C C C C
18 chr18_64046602 0 64046602 T T T T T T T T T T T T T T G G T T T T
18 chr18_64060307 0 64060307 A A T T A A A A A A A A A A A A A A A A
18 chr18_64067021 0 64067021 G G G G G G G G G G G T G G G G G G G G
18 chr18_64069910 0 64069910 T T T T T T T T T T T T T T A A T T T T
18 chr18_64114736 0 64114736 A A A A A A A A A A A A A A A A A C A A
18 chr18_64117030 0 64117030 T T T T T T T T A T T T T T T T T T T T
18 chr18_64140731 0 64140731 A A A A A C A A A A A A A A A A A A A A
18 chr18_64169095 0 64169095 G G G G G G G G G G G G G G T T G G G G
18 chr18_64185768 0 64185768 A T A A A A A A A A A A A A A A A A T T
18 chr18_64237148 0 64237148 T T T T T T T T G G G G T T T T T T T T
18 chr18_64313567 0 64313567 A A A A A A A A A A A C A A A A A A A A
18 chr18_64321063 0 64321063 A A A A A A A A A A A A A A A A T T A A
18 chr18_64323121 0 64323121 G G G T G G G G G G G G G G G G G G G G
18 chr18_64345600 0 64345600 G G G G G G G G C C C C G G G G G G G G
18 chr18_64351492 0 64351492 T T T T T T T T A A A A T T T T T T T T
18 chr18_64367834 0 64367834 A A A A A A A A A A A A A A A C A A A A
18 chr18_64447392 0 64447392 T T T T T T T T T T A A T T T T T T T T
18 chr18_64448196 0 64448196 T T T T T T T T T T A T T T T T T T T T
18 chr18_64476124 0 64476124 A A A A A A A A A T A T A A A A A A A A
18 chr18_64483602 0 64483602 G G G G G G G G G T T T G G G G G G G G
18 chr18_64484827 0 64484827 C C C C C C C C C C C C C C C C C G C C
18 chr18_64503940 0 64503940 G G G T G G G G G G G G G G G G G G G G
18 chr18_64505225 0 64505225 A A A A A A A A A A A A A A A A C C A A
18 chr18_64535437 0 64535437 G G G G G G G G G G G G C G G G G G G G
18 chr18_64540397 0 64540397 C C C C C C C C C C C C C C C C C G C C
18 chr18_64574833 0 64574833 G G G G G G G T G G G G G G G G G G G G
18 chr18_64581007 0 64581007 A A A A A A A A A A A A A A A T A A A A
18 chr18_64590051 0 64590051 C C C C C C C C A A A A C C C C C C C C
18 chr18_64653935 0 64653935 A A A T A A A A A A A A A A A A A A A A
18 chr18_64657809 0 64657809 C C C G G G C C C C C C C C C C C C C C
18 chr18_64677826 0 64677826 C C A C C C C C C C C C C C C C C C C C
18 chr18_64706510 0 64706510 T T T T T T T T T T T T G T T T T T T T
18 chr18_64724461 0 64724461 A A A A A A A A A T T T A A A A A A A A
18 chr18_64751538 0 64751538 C C C C C C C C C G C C C C C C C C C C
18 chr18_64769498 0 64769498 T T T T T T T T T T T T T T T T G G T T
18 chr18_64819488 0 64819488 C C C C C C C C A A C C C C C C C C C C
18 chr18_64872580 0 64872580 A A A A A A A A C C C C A A A A A A A A
18 chr18_64879316 0 64879316 G G G G G G G G T T T T G G G G G G G G
18 chr18_64888370 0 64888370 T T T T T T T T G G G G T T T T T T T T
18 chr18_64918100 0 64918100 A A A A A A A A A A A A A A A C A A A A
18 chr18_64918514 0 64918514 G G G G G G G G G G G G G G C G G G G G
18 chr18_64921635 0 64921635 T T T T T T T T A A A T T T T T T T T T
18 chr18_64924800 0 64924800 A A A A A A A A C C C C A A A A A A A A
18 chr18_64925638 0 64925638 G G G G G G G G T T T T G G G G G G G G
18 chr18_64927433 0 64927433 G G G G T T G G G G G G G G G G G G G G
18 chr18_64937941 0 64937941 G G G G G G G G C C C C G G G G G G G G
18 chr18_64948472 0 64948472 C C C C C C C C C C C C C C A C C C C C
18 chr18_65012396 0 65012396 T T T T G T T T T T T T T T T T T T T T
18 chr18_65032485 0 65032485 A A A A A A A A A C A A A A A A A A A A
18 chr18_65046443 0 65046443 C G C C C C C C C C C C C C C C C C C C
18 chr18_65053060 0 65053060 C C C C C C C C G G G G C C C C C C C C
18 chr18_65080970 0 65080970 A A A A A A A A A A A A C C A A A A A A
18 chr18_65082563 0 65082563 C C C C C G C C C C C C C C C C C C C C
18 chr18_65083339 0 65083339 G G G G G G G G G G G G G G G G C C G G
18 chr18_65121680 0 65121680 T T T T T T T T T T T T T T G G T T T T
18 chr18_65125625 0 65125625 G G G G G G G G G G G G G T G G G G G G
18 chr18_65126160 0 65126160 G G C C G G G G C C C C C C C C C C G G
18 chr18_65141016 0 65141016 A A A A A A A A C C C C A A A A A A A A
18 chr18_65154929 0 65154929 A A A A A A A A C C C C C C C C C C A A
18 chr18_65169777 0 65169777 T T T T T T G T T T T T T T T T T T T T
18 chr18_65202330 0 65202330 A A A A A A A C A A A A A A A A A A A A
18 chr18_65220157 0 65220157 G G G T G G G G G G G G G G G G G G G G
18 chr18_65223408 0 65223408 A A A A A A A A A A A A A T A A A A A A
18 chr18_65272022 0 65272022 G G C C C C G G G G G G G G G G G G G G
18 chr18_65277041 0 65277041 A A A A A A A A A A A A A T A A A A A A
18 chr18_65310486 0 65310486 C C C G C C C C C C C C C C C C C C C C
18 chr18_65347144 0 65347144 A A A A A A A A A A A A A A C C A A A A
18 chr18_65375422 0 65375422 A A A A A A A A T T T T A A A A A A A A
18 chr18_65382403 0 65382403 A A A A A A A A A A A A A T A T T T A A
18 chr18_65405498 0 65405498 T T T T T T T T T T T T G G T T T T T T
18 chr18_65450400 0 65450400 T T T T A A T T T T T T T T T T T T T T
18 chr18_65451473 0 65451473 T T T T T T T T T T T T A T T T T T T T
18 chr18_65455880 0 65455880 G G G G G G G G C G G G G G G G G G G G
18 chr18_65484046 0 65484046 T T T T T T T T G G G G T T T T T T T T
18 chr18_65487379 0 65487379 A A A A A A A A A T A A A A A A A A A A
18 chr18_65499125 0 65499125 C C C C C C C C C C C C C C A C C C C C
18 chr18_65505743 0 65505743 A A A A A A A A A A A A A A A A C C A A
18 chr18_65525877 0 65525877 A A A A A A A A A A A A A A A C A A A A
18 chr18_65565036 0 65565036 C C C C C C C C C C C C C G C C C C C C
18 chr18_65577835 0 65577835 T T T T T T A A T T T T T T T T T T T T
18 chr18_65579127 0 65579127 T T T T T T T T T T T T T T T T G G T T
18 chr18_65580259 0 65580259 G G G G G G G G G G G G G T G G G G G G
18 chr18_65596011 0 65596011 A A A A A A C C A A A A A A A A A A A A
18 chr18_65599846 0 65599846 T T T T T T T T A A A A T T T T T T T T
18 chr18_65600533 0 65600533 G G G G G G G G C C C C G G G G G G G G
18 chr18_65622242 0 65622242 C C C C C C C C C C A C C C C C C C C C
18 chr18_65654794 0 65654794 G G G G G T G G G G G G G G G G G G G G
18 chr18_65712548 0 65712548 C C C C A C C C C C C C C C C C C C C C
18 chr18_65733846 0 65733846 T T T T T T T T G G G G T T T T T T T T
18 chr18_65807314 0 65807314 G G T T T T T T T T T T T T T T T T T T
18 chr18_65827610 0 65827610 A A A A A A A A A A A A C C A A A A A A
18 chr18_65831989 0 65831989 C C A A A A A A A A A A A A A A A A A A
18 chr18_65884862 0 65884862 C C C C C C C C G G G G C C C C C C C C
18 chr18_65930416 0 65930416 C C A A A A C C A A A A A A A A A A C C
18 chr18_65947264 0 65947264 C C C C C C C C G G G G C C C C C C C C
18 chr18_65978460 0 65978460 C C G G G G G G G G G G G G G G G G C C
18 chr18_66003253 0 66003253 G G G G G G G G G G G G C G G G G G G G
18 chr18_66021197 0 66021197 T T T T T T T T G T T T T T T T T T T T
18 chr18_66080433 0 66080433 T T T T G T T T T T T T T T T T T T T T
18 chr18_66119456 0 66119456 G G G G G G C C G G G G G G G G G G G G
18 chr18_66130149 0 66130149 A A A A A A A A T T A A A A A A A A A A
18 chr18_66142931 0 66142931 G G G G G G G G C C C C G G G G G G G G
18 chr18_66159747 0 66159747 C C C C C C C C A A A A C C C C C C C C
18 chr18_66181155 0 66181155 G G G G G G G G C C C C G G G G G G G G
18 chr18_66220264 0 66220264 A A A A A C A A A A A A C C C C C C A A
18 chr18_66220708 0 66220708 G G G G G G G G G G G G G G G G G T G G
18 chr18_66235930 0 66235930 G G G G C G G G G G G G G G G G G G G G
18 chr18_66265922 0 66265922 T T T T T T T T A T A T T T T T T T T T
18 chr18_66280567 0 66280567 A A A A A C A A A A A A A A A A A A A A
18 chr18_66287937 0 66287937 T T T T T T T T T T T T G T T T T T T T
18 chr18_66309842 0 66309842 C C C C G G C C G G G G C C C C C C C C
18 chr18_66329668 0 66329668 T T T T T T T T T T T T T T G T T T T T
18 chr18_66356278 0 66356278 G G G G G G G G T T T T G G G G G G G G
18 chr18_66396545 0 66396545 G G T T T T G G T T T T T T T T T T G G
18 chr18_66426968 0 66426968 A A C C A C A A A A A A A A A A A A A A
18 chr18_66473525 0 66473525 G T T T T T T T T T T T T T T T T T T T
18 chr18_66478251 0 66478251 C C C C C C C C A A A A C C C C C C C C
18 chr18_66483824 0 66483824 C C C C A C C C C C C C C C C C C C C C
18 chr18_66514492 0 66514492 C C C C C C C C A A A A C C C C C C C C
18 chr18_66514549 0 66514549 G G G G G G G G C C C C G G G G G G G G
18 chr18_66560026 0 66560026 G G T T T T G G T T T T T T T T T T G G
18 chr18_66560533 0 66560533 T T T T T T T T T T T T G T T T T T T T
18 chr18_66581534 0 66581534 G G G G G G G G G G G G G G G G T T G G
18 chr18_66622829 0 66622829 C C C C C C C C C C C C A C C C C C C C
18 chr18_66629770 0 66629770 C C C C C C C C G G C G C C C C C C C C
18 chr18_66683838 0 66683838 T T T T T T T T T T T T T T G T T T T T
18 chr18_66714251 0 66714251 A A A A A A A A A A A T A A A A A A A A
18 chr18_66724040 0 66724040 C C C C A C C C C C C C C C C C C C C C
18 chr18_66726257 0 66726257 A A A A C C A A A A A A A A A A A A A A
18 chr18_66747275 0 66747275 T T T T T T T T G G G G T T T T T T T T
18 chr18_66775323 0 66775323 A A T T T T T T T T T T T T T T T T A A
18 chr18_66786417 0 66786417 A A A A A C A A A A A A A A A A A A A A
18 chr18_66832446 0 66832446 C C C C C C C C C C C C C C C C C G C C
18 chr18_66840820 0 66840820 G G G G G G G G T T T T G G G G G G G G
18 chr18_66861043 0 66861043 G G G G G G G G G G G G G G T T G G G G
18 chr18_66890146 0 66890146 C C C C C C C C C C C C C G C C C C C C
18 chr18_66895442 0 66895442 T T T T T T T T A A A A T T T T T T T T
18 chr18_66909823 0 66909823 T T T T T T T T T T T T G T T T T T T T
18 chr18_66923254 0 66923254 C C C C C C C C C C C C C C C G C C C C
18 chr18_66937877 0 66937877 G G G G G G G G C C C C G G G G G G G G
18 chr18_66938289 0 66938289 A A A T A A A A A A A A A A A A A A A A
18 chr18_66977965 0 66977965 G G G G G G G G C C C C G G G G G G G G
18 chr18_66982721 0 66982721 C C C C C C C C C C C C C G C C C C C C
18 chr18_67003657 0 67003657 G G G G G G G G G G G G C G G G G G G G
18 chr18_67015996 0 67015996 T T T T A A T T T T T T T T T T T T T T
18 chr18_67030398 0 67030398 C C C C C C C C G G G G C C C C C C C C
18 chr18_67034064 0 67034064 G G G G G G G G G G G G G G C G G G G G
18 chr18_67035944 0 67035944 G G G G G G C G G G G G G G G G G G G G
18 chr18_67038833 0 67038833 A A A A C C A A C C C C A A A A A A A A
18 chr18_67044892 0 67044892 T T T T T T T T T T T T T T T T A T T T
18 chr18_67058928 0 67058928 G G G G G G G G C C C C G G G G G G G G
18 chr18_67079520 0 67079520 T T T T T T T T G G G T T T T T T T T T
18 chr18_67093050 0 67093050 A A A A A A A A A A A A A A A T A A A A
18 chr18_67099903 0 67099903 C C C C C C C C C C C C A A C C C C C C
18 chr18_67100922 0 67100922 T T T T T T T T T T T T A A T T T T T T
18 chr18_67101413 0 67101413 T T T T T T T T G G G G T T T T T T T T
18 chr18_67114499 0 67114499 C C C C C C C C C C C C C C A C C C C C
18 chr18_67144841 0 67144841 A A A A A A A A A A A A A A A A A C A A
18 chr18_67152134 0 67152134 C C C C C C C C C C C C C G G G C C C C
18 chr18_67160392 0 67160392 G G G G G G G G C C C C G G G G G G G G
18 chr18_67220260 0 67220260 T T T T T T T T T T T T T T G G T T T T
18 chr18_67221779 0 67221779 G G G G G G G G T T T T G G G G G G G G
18 chr18_67274011 0 67274011 C C A C C C C C C C C C C C C C C C C C
18 chr18_67275379 0 67275379 G G G G G G G G C C C C G G G G G G G G
18 chr18_67277096 0 67277096 C C C G C C C C C C C C C C C C C C C C
18 chr18_67298750 0 67298750 C C A A A A A A A A A A A A A A A A C C
18 chr18_67317228 0 67317228 C C C C C C C C C C C C C C A C C C C C
18 chr18_67327168 0 67327168 A A A A A A A A T T T T A A A A A A A A
18 chr18_67342945 0 67342945 G G G G G G G G G G G G G G G G C C G G
18 chr18_67357246 0 67357246 A A A A A A A A A A A A A A A A C C A A
18 chr18_67393779 0 67393779 A A A A A A A A A A A A A C A A A A A A
18 chr18_67408895 0 67408895 A A A A A A A A T T T T A A A A A A A A
18 chr18_67410012 0 67410012 T T T T A A T T T T T T T T T T T T T T
18 chr18_67433326 0 67433326 G G G G G G G G G T G G G G G G G G G G
18 chr18_67465186 0 67465186 C C C C C C C C G G G G C C C C C C C C
18 chr18_67472339 0 67472339 C C C C C C C C A A A A C C C C C C C C
18 chr18_67494721 0 67494721 A A C C C C A A A A A A C C C C A A A A
18 chr18_67523126 0 67523126 C C C C C C C C C C A C C C C C C C C C
18 chr18_67535433 0 67535433 C C C C C C C C C C C C C C C C G G C C
18 chr18_67539200 0 67539200 C C C C C C C G C C C C C C C C C C C C
18 chr18_67546371 0 67546371 C C C C C C C C G G G G C C C C C C C C
18 chr18_67586423 0 67586423 C C C C C C C C C G G G C C C C C C C C
18 chr18_67597741 0 67597741 C C C C C C C C C C C C C C C C G G C C
18 chr18_67605375 0 67605375 T T T T T T T T T T T T T T G G T T T T
18 chr18_67625663 0 67625663 C C C C C C C C G G G G C C C C C C C C
18 chr18_67671141 0 67671141 T T T T T T T T T T T T T T T T A A T T
18 chr18_67709591 0 67709591 G G G G G G G G G G G G G G C G G G G G
18 chr18_67711557 0 67711557 G G G G G G G G G G C G G G G G G G G G
18 chr18_67737398 0 67737398 C C C C C C C G C C C C C C C C C C C C
18 chr18_67740453 0 67740453 C C C C C C C C C C C C C C A A C C C C
18 chr18_67751165 0 67751165 A A A A A A A A A A A A A A A A C C A A
18 chr18_67762023 0 67762023 C C C C C C C C A A A A C C C C C C C C
18 chr18_67776709 0 67776709 C C C C C C C C C C C C A A C C C C C C
18 chr18_67820243 0 67820243 T T T T G G T T T T T T T T T T T T T T
18 chr18_67823338 0 67823338 A A A A A A A A A A A A A A C C A A A A
18 chr18_67848962 0 67848962 C C C C C C C C C G G G C C C C C C C C
18 chr18_67855464 0 67855464 T T T T T T T T T T T T T T T T G T T T
18 chr18_67875831 0 67875831 G G T T G G G G G G G G G G G G G G G G
18 chr18_67876356 0 67876356 A A T T T T A A A A A A A A A A A A A A
18 chr18_67876799 0 67876799 C C C C C C C C C C C C G G C C C C C C
18 chr18_67889021 0 67889021 A A A A A A A A C C C C A A A A A A A A
18 chr18_67891684 0 67891684 C C C C G G C C C C C C C C C C C C C C
18 chr18_67897707 0 67897707 A A A A A A A A A A T T A A A A A A A A
18 chr18_67900612 0 67900612 C C C C C C C C A A A A C C C C C C C C
18 chr18_67934646 0 67934646 C C C C G G C C C C C C C C C C C C C C
18 chr18_67940914 0 67940914 A A A A A A A A C C C C A A A A A A A A
18 chr18_67953787 0 67953787 A A A A A A A A A T A A A A A A A A A A
18 chr18_67962094 0 67962094 C C G G G G C C G G G G G G G G G G C C
18 chr18_67969527 0 67969527 G G G G C C G G G G G G G G G G G G G G
18 chr18_67995172 0 67995172 C C C C C C C C C C C C C G C C C C C C
18 chr18_68023213 0 68023213 C C A C A A C C C C C C C C C C C C C C
18 chr18_68024878 0 68024878 C C A C A A C C C C C C C C C C C C C C
18 chr18_68039845 0 68039845 A A A A A A A A A A A A A A A A T T A A
18 chr18_68086026 0 68086026 C C C C C C C C C C C C A C C C C C C C
18 chr18_68089326 0 68089326 G G T T T T G G T T T T T T T T T T G G
18 chr18_68091044 0 68091044 G T G G G G G G G G G G G G G G G G G G
18 chr18_68105925 0 68105925 A A A A A A A A A A A A A C C C C C A A
18 chr18_68123612 0 68123612 A A A A A A A A A A A A A C A A A A A A
18 chr18_68125182 0 68125182 T T T T T T T T G G G G T T T T T T T T
18 chr18_68137685 0 68137685 C C C C C C C C A A A A C C C C C C C C
18 chr18_68151005 0 68151005 G G C C C C G G G G G G G G G G G G G G
18 chr18_68153653 0 68153653 G G G G G G G G G G G G G G G G C C G G
18 chr18_68184752 0 68184752 A A A A A A A A T T T T A A A A A A A A
18 chr18_68218776 0 68218776 T T T T T T T T T T T T G T T T T T T T
18 chr18_68224159 0 68224159 T T T T T T T T T T T T T T A T T T T T
18 chr18_68232418 0 68232418 T T T T A A T T T T T T T T T T T T T T
18 chr18_68233829 0 68233829 T T T T T T T T A T T T T T T T T T T T
18 chr18_68238593 0 68238593 T T G G T T T T T T T T T T T T T T T T
18 chr18_68268678 0 68268678 T T T T T T T T A A A A T T T T T T T T
18 chr18_68289677 0 68289677 C C A A A A C C A A A A A A A A A A C C
18 chr18_68294261 0 68294261 A A A C A A A A A A A A A A A A A A A A
18 chr18_68294704 0 68294704 G G G G G G G G G G G G C G G G G G G G
18 chr18_68294735 0 68294735 A A A A A A A A C C C C A A A A A A A A
18 chr18_68303230 0 68303230 T T T T T T T T G T G T T T T T T T T T
18 chr18_68331043 0 68331043 T T T T T T T T T T T T G G T T T T T T
18 chr18_68336609 0 68336609 C C C C C C C C C C C C C G C C C C C C
18 chr18_68342160 0 68342160 G G G G G G G G G G G G G G C G G G G G
18 chr18_68342314 0 68342314 C G G G G G C G G G G G G G G G G G G G
18 chr18_68344067 0 68344067 G G T T T T G G T T T T T T T T T T G G
18 chr18_68344757 0 68344757 C C C C C C C C C C C C C C A C C C C C
18 chr18_68383166 0 68383166 G G G G G G G G T T T T G G G G G G G G
18 chr18_68396559 0 68396559 A A A A A A A A A C A A A A A A A A A A
18 chr18_68414908 0 68414908 T T T T T T T T T T T T G T G G T T T T
18 chr18_68418302 0 68418302 G G G G G G G G C C C C G G G G G G G G
18 chr18_68424205 0 68424205 G G G G G G G G T T T T G G G G G G G G
18 chr18_68436423 0 68436423 C C C C G G C C G G G G G G G G G G C C
18 chr18_68437862 0 68437862 C C C C A A C C C C C C C C C C C C C C
18 chr18_68445715 0 68445715 A A A A A A A A A A A A A C A A A A A A
18 chr18_68459909 0 68459909 T T T T T T T T A A A A T T T T T T T T
18 chr18_68461051 0 68461051 G T T T T T G T T T T T T T T T T T G G
18 chr18_68474604 0 68474604 G G C C C C G G C C C C C C C C C C G G
18 chr18_68482071 0 68482071 G G T T G G G G T T T T G G G G G G G G
18 chr18_68512272 0 68512272 T T T T T T T T T T G T T T T T T T T T
18 chr18_68516958 0 68516958 A A A A A A A A A A A A A A A C A A A A
18 chr18_68544223 0 68544223 G G G G G G G G G G G G G G G G G T G G
18 chr18_68545297 0 68545297 G G G G G G G G C G C C G G G G G G G G
18 chr18_68545533 0 68545533 G G G G G G G G G T G G G G G G G G G G
18 chr18_68562728 0 68562728 C C C C C C C C A C C C C C C C C C C C
18 chr18_68564738 0 68564738 C G G G G G G G G G G G G G G G G G G G
18 chr18_68565005 0 68565005 G G T T G G G G G G G G G G G G G G G G
18 chr18_68573496 0 68573496 A A A A A A A A A A A A A A A A C C A A
18 chr18_68590308 0 68590308 T T T T T T T T T T T T T T A A T T T T
18 chr18_68591823 0 68591823 A A T T A A A A A A A A A A A A A A A A
18 chr18_68630712 0 68630712 T T A A A A T T T T T T T T T T T T T T
18 chr18_68634518 0 68634518 G G T T G G G G G G G G G G G G G G G G
18 chr18_68643523 0 68643523 T T T T T T T T G G G G T T T T T T T T
18 chr18_68662478 0 68662478 G G G G G G T T G G G G G G G G G G G G
18 chr18_68667083 0 68667083 C C C C C C G G C C C C C C C C C C C C
18 chr18_68688885 0 68688885 T T T T T T T T G G G G T T T T T T T T
18 chr18_68704446 0 68704446 G G G G G G G G C C C C G G G G G G G G
18 chr18_68746140 0 68746140 T T T T T T T T T T T T T T T T A A T T
18 chr18_68806716 0 68806716 G G T T G G G G G G G G G G G G G G G G
18 chr18_68817241 0 68817241 C C C C C C A C C C C C C C C C C C C C
18 chr18_68852379 0 68852379 T T G G T T T T T T T T T T T T T T T T
18 chr18_68881233 0 68881233 C C G G C C C C C C C C C C C C C C C C
18 chr18_68932294 0 68932294 T T T T T T T T T T T T A T T T T T T T
18 chr18_68941525 0 68941525 T T T T T T T T T T T T T T T T G G T T
18 chr18_68948577 0 68948577 A A A A A A A A A A A A A A T T A A A A
18 chr18_68949984 0 68949984 C C C C C C C C C C C C A A C C C C C C
18 chr18_68999775 0 68999775 T T T T T T T T A A A A A A A A A A T T
18 chr18_69020926 0 69020926 C C C C C C C C G G G G C C C C C C C C
18 chr18_69025111 0 69025111 C C G G G G C C C C C C C C C C C C C C
18 chr18_69033475 0 69033475 G G G G G G G G G G G G G G G G T T G G
18 chr18_69042754 0 69042754 T T T T T T G G T T T T T T T T T T T T
18 chr18_69083240 0 69083240 A A A A A A A A A C A A A A A A A A A A
18 chr18_69105828 0 69105828 A A A A A A A A C C C C A A A A A A A A
18 chr18_69110730 0 69110730 G G G G G G G G C C C C G G G G G G G G
18 chr18_69122491 0 69122491 A A A A A A A A A T T T A A A A A A A A
18 chr18_69147222 0 69147222 C C C C C C C G C C C C C C C C C C C C
18 chr18_69160568 0 69160568 G G G G G G G G G G G G G G C C G G G G
18 chr18_69171145 0 69171145 C C C C C C C C A C C C C C C C C C C C
18 chr18_69171646 0 69171646 C C C C A A C C A A A A A A A A A A C C
18 chr18_69188962 0 69188962 G G G G G G G G G G G G G T G G G G G G
18 chr18_69236770 0 69236770 G G G G G G G G C C C C G G G G G G G G
18 chr18_69264775 0 69264775 T T T T T T T T A T A T T T T T T T T T
18 chr18_69308507 0 69308507 C C A A C C C C C C C C C C C C C C C C
18 chr18_69332892 0 69332892 A A A A A A A A A A A A A T A A A A A A
18 chr18_69353770 0 69353770 A A A A A A A A A T T T A A A A A A A A
18 chr18_69358400 0 69358400 G G G T G G G G G G G G G G G G G G G G
18 chr18_69407681 0 69407681 A A A A A A A A A C A A A A A A A A A A
18 chr18_69412246 0 69412246 G G G G G G G G T T T T G G G G G G G G
18 chr18_69439677 0 69439677 T T T T T T T T G G G G T T T T T T T T
18 chr18_69441432 0 69441432 A A A A A A A A C C C C A A A A A A A A
18 chr18_69452144 0 69452144 C G G G G G G G G G G G G G G G G G G G
18 chr18_69452580 0 69452580 C C C C C C C C C C C C G G C C C C C C
18 chr18_69471252 0 69471252 T T T T T T T T T T T T T T G T G G T T
18 chr18_69491034 0 69491034 G G C C C C G G G G G G G G G G G G G G
18 chr18_69506015 0 69506015 G G T T G G G G G G G G G G G G G G G G
18 chr18_69534835 0 69534835 G G C C G G G G G G G G G G G G G G G G
18 chr18_69559236 0 69559236 C C A A A A A A A A A A A A A A A A C C
18 chr18_69562149 0 69562149 G G C C G G G G G G G G G G G G G G G G
18 chr18_69599545 0 69599545 T T T T T T T T T T T T G G T T T T T T
18 chr18_69604290 0 69604290 A A A A A A A A C C C C A A A A A A A A
18 chr18_69611672 0 69611672 G G G T T T G T T T T T T T T T T T G G
18 chr18_69619534 0 69619534 C C C C C C C C A A A A C C C C C C C C
18 chr18_69705808 0 69705808 C C C C C C C C C C C C C C C C A A C C
18 chr18_69729796 0 69729796 A A A A A C A A A A A A A A A A A A A A
18 chr18_69735862 0 69735862 G G G G G G G G T T T T G G G G G G G G
18 chr18_69766183 0 69766183 A A A A A A A A A A A A A A C C A A A A
18 chr18_69769740 0 69769740 G G G G G G G T G G G G G G G G G G G G
18 chr18_69790238 0 69790238 G G G G G G G G C C C C G G G G G G G G
18 chr18_69816733 0 69816733 A A A A A A A A C C C C A A A A A A A A
18 chr18_69829404 0 69829404 C C C C C C C C C C C C C G C C C C C C
18 chr18_69837978 0 69837978 T T T T T T T T G G G G T T T T T T T T
18 chr18_69846359 0 69846359 A A A A A C A A A A A A A A A A A A A A
18 chr18_69848388 0 69848388 G G T T T T G G T T T T T T T T T T G G
18 chr18_69888198 0 69888198 A A A A A A A A A T A A A A A A A A A A
18 chr18_69914992 0 69914992 C C G G C G C C C C C C C C C C C C C C
18 chr18_69957441 0 69957441 G T T T T T T T T T T T T T T T T T T T
18 chr18_69962410 0 69962410 C C C C A C C C C C C C C C C C C C C C
18 chr18_69967763 0 69967763 G G G G G G G G G G G G G G G T G G G G
18 chr18_69977823 0 69977823 C C A A A C C C C C C C C C C C C C C C
18 chr18_69985936 0 69985936 G G G G G G G G T T T T G G G G G G G G
18 chr18_70030571 0 70030571 G G G G G G G G G G G G C G G G G G G G
18 chr18_70048157 0 70048157 C C A C C C C C C C C C C C C C C C C C
18 chr18_70065464 0 70065464 A C C C C C C C C C C C C C C C C C C C
18 chr18_70066890 0 70066890 C C C C C C C C G G G G C C C C C C C C
18 chr18_70074822 0 70074822 A A A A A A A A A A A A C C A A A A A A
18 chr18_70078649 0 70078649 C C C C C C C C C C C C C C A A C C C C
18 chr18_70096119 0 70096119 T T T T T T T T T T G G T T T T T T T T
18 chr18_70138855 0 70138855 G G G G G G G G G T G T G G G G G G G G
18 chr18_70152915 0 70152915 C C C C C C C C C C C C C C C C C G C C
18 chr18_70183070 0 70183070 T T T T T T T T G T T T T T T T T T T T
18 chr18_70187653 0 70187653 G G G G G G G G G G G G G G C G G G G G
18 chr18_70197743 0 70197743 A A A A A A A A C C C C A A A A A A A A
18 chr18_70216766 0 70216766 C C G G C C C C C C C C C C C C C C C C
18 chr18_70231872 0 70231872 A A A A A A A A A A A A A A T T A A A A
18 chr18_70249660 0 70249660 A A A A A A A A A A A A A C A A C C A A
18 chr18_70257071 0 70257071 G G G G G G G G T T T T G G G G G G G G
18 chr18_70294888 0 70294888 C C C C C C C C A C C C C C C C C C C C
18 chr18_70301482 0 70301482 C C C C C G C C C C C C C C C C C C C C
18 chr18_70307599 0 70307599 C C C C C C C C A A C C C C C C C C C C
18 chr18_70317397 0 70317397 C C C C C C C C C C C C C C C C A A C C
18 chr18_70349988 0 70349988 A A A A A A A A A A A A A A A A A C A A
18 chr18_70351399 0 70351399 C C C C C C C C C C C C C C C G C C C C
18 chr18_70363607 0 70363607 T T T T G T T T T T T T T T T T T T T T
18 chr18_70384423 0 70384423 T T T T T T T T A A T T T T T T T T T T
18 chr18_70412160 0 70412160 T T T T G T T T T T T T T T T T T T T T
18 chr18_70445473 0 70445473 C C C C C C C C C C A C C C C C C C C C
18 chr18_70456317 0 70456317 C C C C C C C C C C C C A A C C C C C C
18 chr18_70470562 0 70470562 A A A A A A A A C C C C A A A A A A A A
18 chr18_70481101 0 70481101 A A A A A A A C A A A A A A A A A A A A
18 chr18_70498412 0 70498412 T T T T T T T T T T T T G T T T T T T T
18 chr18_70498458 0 70498458 C C C C C C C C C C C C G G C C C C C C
18 chr18_70501283 0 70501283 A A A A A A A A T T T T A A A A A A A A
18 chr18_70519994 0 70519994 T T T T T T T T T T T T T T T T G G T T
18 chr18_70546833 0 70546833 G G G G G G G G T T T T G G G G G G G G
18 chr18_70579602 0 70579602 C C C C C C C C C C C C C C A A C C C C
18 chr18_70592929 0 70592929 T T T T T T T T T T T T T T A T T T T T
18 chr18_70597326 0 70597326 C C C C C C C C C C C C C G C C G G C C
18 chr18_70604368 0 70604368 C C C C C C C C C C C C C G C C C C C C
18 chr18_70631605 0 70631605 G G G G C G G G G G G G G G G G G G G G
18 chr18_70689243 0 70689243 A A A A A A A A A A A A A T A A A A A A
18 chr18_70691074 0 70691074 T T T T T T T T T T T T G G G T T T T T
18 chr18_70725355 0 70725355 A A A A A A A A A A A A T T T T T T A A
18 chr18_70728419 0 70728419 T T T T T T T T A T T T T T T T T T T T
18 chr18_70741311 0 70741311 A C C C C C C C C C C C C C C C C C A A
18 chr18_70754193 0 70754193 T T T T T T T T T T T T G G T T G G T T
18 chr18_70755723 0 70755723 A A A A A A A A T T T T T T A A T T A A
18 chr18_70776513 0 70776513 T T T T T T T T G G G G T T T T T T T T
18 chr18_70786587 0 70786587 G G G T G T G G G G G G G G G G G G G G
18 chr18_70788177 0 70788177 C C C C A C C C C C C C C C C C C C C C
18 chr18_70798049 0 70798049 C C A A A A C C A A A A A A A A A A C C
18 chr18_70822425 0 70822425 G G G G C C G G G G G G G G G G G G G G
18 chr18_70827352 0 70827352 G G G G C C G G G G G G G G G G G G G G
18 chr18_70833756 0 70833756 G G G G G G G G G G G G G T G G G G G G
18 chr18_70863148 0 70863148 G G G T G G G G G G G G G G G G G G G G
18 chr18_70868671 0 70868671 T T G T T T T T T T T T T T T T T T T T
18 chr18_70899926 0 70899926 C C C C C C C C A C C C C C C C C C C C
18 chr18_70916764 0 70916764 T T T T T T T T T T T T T T T T G T T T
18 chr18_70957414 0 70957414 C C C C C C C C C C C C C C C G C C C C
18 chr18_70964099 0 70964099 A A A A A A A A A A A A A A C C A A A A
18 chr18_70964892 0 70964892 C C C C C C C C C C C C C C C C A C C C
18 chr18_70969955 0 70969955 C C C C A C C C C C C C C C C C C C C C
18 chr18_70983845 0 70983845 T T G G G G T T G G G G G G G G G G T T
18 chr18_70993034 0 70993034 C C C C C C C C C C C C C G C C C C C C
18 chr18_70999744 0 70999744 T T T T T T G T T T T T T T T T T T T T
18 chr18_71004037 0 71004037 C C C C C C A C C C C C C C C C C C C C
18 chr18_71075313 0 71075313 T T T T T T T T A A A A T T T T T T T T
18 chr18_71083563 0 71083563 T T T T T T T T T T T T T T T T G G T T
18 chr18_71109126 0 71109126 A A A A A A A A C C C C A A A A A A A A
18 chr18_71120579 0 71120579 G G G G G G G G G G G G C G C C G G G G
18 chr18_71133757 0 71133757 A A A A A A T T A A A A A A A A A A A A
18 chr18_71140427 0 71140427 T T T T T T T T A A A A T T T T T T T T
18 chr18_71164594 0 71164594 C C C C C C C C C C C C C C A C C C C C
18 chr18_71168696 0 71168696 A A A A A A T T A A A A A A A A A A A A
18 chr18_71173932 0 71173932 T T T T T T G G T T T T T T T T T T T T
18 chr18_71211267 0 71211267 A A A A A A A A C C C C A A A A A A A A
18 chr18_71247734 0 71247734 C C C C C C C C A A A A C C C C C C C C
18 chr18_71256008 0 71256008 C C C C A C C C C C C C C C C C C C C C
18 chr18_71260871 0 71260871 C C G G G G G G G G G G G G G G G G C C
18 chr18_71273746 0 71273746 C C C C C C C C C C C C C G C C C C C C
18 chr18_71304175 0 71304175 G G C C C C C C C C C C C C C C C C G G
18 chr18_71305533 0 71305533 A A A A A A A A A A A T A A A A A A A A
18 chr18_71310807 0 71310807 T T T T T T T T T T T T T T T T G G T T
18 chr18_71387410 0 71387410 A A A A A A A A A A A A A T A A A A A A
18 chr18_71392476 0 71392476 C C A A C C C C C C C C C C C C C C C C
18 chr18_71410120 0 71410120 C C C C C C C C C C C C C C A C C C C C
18 chr18_71429727 0 71429727 A A A A A A A A A A A A A A A C A A A A
18 chr18_71430431 0 71430431 C C C C C C C G C C C C C C C C C C C C
18 chr18_71441897 0 71441897 G G G G G G G G G G G G T T G G G G G G
18 chr18_71441985 0 71441985 G G G G T T G G G G G G G G G G G G G G
18 chr18_71496070 0 71496070 G G G G G G G G G G G G G G C C G G G G
18 chr18_71497034 0 71497034 T T A A T T T T T T T T T T T T T T T T
18 chr18_71522498 0 71522498 A A C C C C C C C C C C C C C C C C C C
18 chr18_71525574 0 71525574 A A C C C C C C C C C C C C C C C C C C
18 chr18_71549627 0 71549627 A A C C A A A A A A A A A A A A A A A A
18 chr18_71552163 0 71552163 A A A A A A A T A A A A A A A A A A A A
18 chr18_71573893 0 71573893 T T T T T T T T T T T T T T T T G T T T
18 chr18_71579057 0 71579057 C C C C C C C C C C C C C C C C C G C C
18 chr18_71585343 0 71585343 T T T T T T T T G G G G T T T T T T T T
18 chr18_71593189 0 71593189 C C C C C C C C C C C C C C C C A C C C
18 chr18_71594527 0 71594527 C C C C C C C C C C C C A C C C C C C C
18 chr18_71624620 0 71624620 C C G G G G C C G G G G G G G G G G C C
18 chr18_71644700 0 71644700 C C C C C G C C C C C C C C C C C C C C
18 chr18_71657990 0 71657990 A A A A A A A A A A A A A C A A A A A A
18 chr18_71666876 0 71666876 A A A A A A A A C C C C A A A A A A A A
18 chr18_71667789 0 71667789 G G G G G G G G G G G G C G G G G G G G
18 chr18_71674742 0 71674742 T T T T T T T T A A A A T T T T T T T T
18 chr18_71693396 0 71693396 A A A A A A A A T T T T A A A A A A A A
18 chr18_71699642 0 71699642 C C G G C G C C C C C C C C C C C C C C
18 chr18_71704952 0 71704952 C C C C C C C C G G G G C C C C C C C C
18 chr18_71744657 0 71744657 T T T T T T T T G G G G T T T T T T T T
18 chr18_71788890 0 71788890 C C A C C C C C C C C C C C C C C C C C
18 chr18_71792769 0 71792769 A A A A A A A A A A A A A A A T A A A A
18 chr18_71802094 0 71802094 C C C C C C C C G G G G C C C C C C C C
18 chr18_71824350 0 71824350 A A C C C C A A A A A A A A A A A A A A
18 chr18_71850436 0 71850436 T T T T T T T T G T T T T T T T T T T T
18 chr18_71860450 0 71860450 A A A A A A A A A A A A A C A A A A A A
18 chr18_71870110 0 71870110 T T T T T T T T T T T T T T T T G G T T
18 chr18_71871317 0 71871317 C C C C C C C C C C A C C C C C C C C C
18 chr18_71890551 0 71890551 T T T T T T A T T T T T T T T T T T T T
18 chr18_71909548 0 71909548 A A A A A A A A A A A A A A A C A A A A
18 chr18_71910088 0 71910088 G G C C C C G G C C C C C C C C C C G G
18 chr18_71942505 0 71942505 G G T T G G T T T T T T T T T T T T G G
18 chr18_71944281 0 71944281 C C C C C C A A C C C C C C C C C C C C
18 chr18_71969583 0 71969583 T T T T T T T T T T G T T T T T T T T T
18 chr18_71981787 0 71981787 T T G T T T T T T T T T T T T T T T T T
18 chr18_71987082 0 71987082 C C C C C C C C C C C C A C C C C C C C
18 chr18_71991874 0 71991874 C C A C A A C C C C C C C C C C C C C C
18 chr18_71999850 0 71999850 C C C C C C C C A A A A C C C C C C C C
18 chr18_72037014 0 72037014 G G G G G G G G T T T T G G G G G G G G
18 chr18_72054649 0 72054649 T T T T T T T T T T T T G T T T T T T T
18 chr18_72062042 0 72062042 C C A A A C C C A A A A C C A A A A C C
18 chr18_72101549 0 72101549 G G G G G G G G T T T T G G G G G G G G
18 chr18_72102280 0 72102280 G G G G G G G G G G G G C G C C C C G G
18 chr18_72197359 0 72197359 A A C C A C A A A A A A A A A A A A A A
18 chr18_72211684 0 72211684 T T T T T T T T G G G G T T T T T T T T
18 chr18_72257699 0 72257699 A A A A A C A A A A A A A A A A A A A A
18 chr18_72292032 0 72292032 T T T T T T T T G G G G T T T T T T T T
18 chr18_72296785 0 72296785 G G G G G G G G T T T T G G G G G G G G
18 chr18_72310459 0 72310459 C C C C C C C C A C C C C C C C C C C C
18 chr18_72362755 0 72362755 A A A A A A A A A T A T A A A A A A A A
18 chr18_72378303 0 72378303 G G G G G G G G C C C C G G G G G G G G
18 chr18_72385158 0 72385158 A A A A A A A A C C C C A A A A A A A A
18 chr18_72387365 0 72387365 G G G G G G G G G G C G G G G G G G G G
18 chr18_72408570 0 72408570 C C C C C C C C G G G G C C C C C C C C
18 chr18_72461929 0 72461929 T T T T T T T T T T T T T T G G T T T T
18 chr18_72464621 0 72464621 T T T T T T T T G G G G T T T T T T T T
18 chr18_72469158 0 72469158 C C C C C C C C C C A C C C C C C C C C
18 chr18_72539969 0 72539969 C C C C C C C C C G C C C C C C C C C C
18 chr18_72545428 0 72545428 G G G G G G G G C C C C G G G G G G G G
18 chr18_72563685 0 72563685 G G G G G G G G C G C G G G G G G G G G
18 chr18_72566813 0 72566813 G G G G G G G G C C C C G G G G G G G G
18 chr18_72578273 0 72578273 T T G G G G G G G G G G G G G G G G G G
18 chr18_72597514 0 72597514 C C C C C C C C C C C C C C A A C C C C
18 chr18_72618730 0 72618730 A A A A A A A A T T T T A A A A A A A A
18 chr18_72678401 0 72678401 T T T T T T T T G G G G T T T T T T T T
18 chr18_72690992 0 72690992 C C C C C C C C G G G G C C C C C C C C
18 chr18_72737733 0 72737733 A A A A A A A A A A A A A T A A A A A A
18 chr18_72754391 0 72754391 A A A A A A A A A T A T A A A A A A A A
18 chr18_72767761 0 72767761 C C G G G G C C C C C C C C C C C C C C
18 chr18_72800908 0 72800908 T T T T T T T T G T T T T T T T T T T T
18 chr18_72819104 0 72819104 A A A A A T A A A A A A A A A A A A A A
18 chr18_72833816 0 72833816 C C C C C C C C G G G G C C C C C C C C
18 chr18_72896962 0 72896962 C C C C C C C C C C C C C C A A C C C C
18 chr18_72903526 0 72903526 G G G G G G G G T T T T G G G G G G G G
18 chr18_72906752 0 72906752 G G C G C C G G G G G G G G G G G G G G
18 chr18_72922949 0 72922949 T T T T T T T T G G G G T T T T T T T T
18 chr18_72927614 0 72927614 G G G G G G G G G G G G G T G G G G G G
18 chr18_72942979 0 72942979 G G G G G G G G G G G G G T G G G G G G
18 chr18_72996099 0 72996099 G G G G G G G G C G G G G G G G G G G G
18 chr18_72998082 0 72998082 A A A A A A A A A A A A A C A A A A A A
18 chr18_72998922 0 72998922 T T T T T T T T G G G G T T T T T T T T
18 chr18_73001254 0 73001254 C C G G G G C C C C C C C C C C C C C C
18 chr18_73089039 0 73089039 C C C C C C C C C C C C C C C G C C C C
18 chr18_73092239 0 73092239 A A A A A A A A C C C C A A A A A A A A
18 chr18_73102352 0 73102352 T T T T T T T T T T T T T T T T A A T T
18 chr18_73103127 0 73103127 G G C C G G G G G G G G G G G G G G G G
18 chr18_73103978 0 73103978 G G G G G G G G C C C C G G G G G G G G
18 chr18_73105541 0 73105541 T T T T T T T T T T T T T T A T T T T T
18 chr18_73128903 0 73128903 A A A A A A A A A A A A A A A A A T A A
18 chr18_73165591 0 73165591 T T T T T T T T T T T T A T T T T T T T
18 chr18_73166720 0 73166720 A A A A A A A A T T T T A A A A A A A A
18 chr18_73192840 0 73192840 G G G G G G G G T T T T G G G T G G G G
18 chr18_73198720 0 73198720 A A A A A A A A A A A A A C A A A A A A
18 chr18_73201966 0 73201966 T T G G G G T T T T T T T T T T T T T T
18 chr18_73202251 0 73202251 T T T T T T T T G G G G T T T T T T T T
18 chr18_73213760 0 73213760 C C C C C C C C C C C C C C C C C G C C
18 chr18_73227010 0 73227010 G G G G G G G G G G G G G G T T G G G G
18 chr18_73270764 0 73270764 T T T T T T T T T T G T T T T T T T T T
18 chr18_73273130 0 73273130 A A A A A A A A A A A A A A C C A A A A
18 chr18_73274529 0 73274529 C C G G G G C C C C C C C C C C C C C C
18 chr18_73304826 0 73304826 G G G G G G G G G G G G C C G G G G G G
18 chr18_73321992 0 73321992 A A A A A A A A A A A T A A A A A A A A
18 chr18_73365697 0 73365697 A A A A A A A A A A A C A A A A A A A A
18 chr18_73366466 0 73366466 T T T T T T T T A A A A T T T T T T T T
18 chr18_73375369 0 73375369 C C C C A A C C C C C C C C C C C C C C
18 chr18_73382325 0 73382325 A A A A A A A A A A A A A C A A A A A A
18 chr18_73410770 0 73410770 T T T T T T T T T T T T T T A A T T T T
18 chr18_73422152 0 73422152 T T T T T T T T T T T T T T A A T T T T
18 chr18_73426321 0 73426321 C C C C C C C C C C C C A C C C C C C C
18 chr18_73454045 0 73454045 T T T T T T T T A A A A A A A A A A T T
18 chr18_73463032 0 73463032 C C C C C C C C C C C C C C A A C C C C
18 chr18_73494141 0 73494141 G G G G G G G G C C C C G G G G G G G G
18 chr18_73494727 0 73494727 G G C C C C G G G G G G G G G G G G G G
18 chr18_73506031 0 73506031 T T A A T T T T T T T T T T T T T T T T
18 chr18_73547524 0 73547524 T T T T T T T T T T T T T T T T A T T T
18 chr18_73566958 0 73566958 T T T T T T T T T T T T T T G G T T T T
18 chr18_73570628 0 73570628 A A A A A A A A A T A A A A A A A A A A
18 chr18_73574926 0 73574926 A A A A A A T T A A A A A A A A A A A A
18 chr18_73608144 0 73608144 T T G G G G T T T T T T G G G G G G T T
18 chr18_73609796 0 73609796 C C G G G G C C G G G G G G G G G G C C
18 chr18_73614189 0 73614189 C C C C C C C C C C C C C C G G C C C C
18 chr18_73649848 0 73649848 G G G G G G G G C G C G G G G G G G G G
18 chr18_73677890 0 73677890 C C C C C C C C C C A A C C C C C C C C
18 chr18_73681906 0 73681906 C C C C C C C C C C C C A A C C C C C C
18 chr18_73701514 0 73701514 T T T T T T T T A A A A T T T T T T T T
18 chr18_73716576 0 73716576 T T T T T T T T T T T T T T G G T T T T
18 chr18_73741671 0 73741671 A A A A A A A A A A A A A C A A A A A A
18 chr18_73749458 0 73749458 T T T T T T T T A A A A T T T T T T T T
18 chr18_73762537 0 73762537 A A A A A A A A C C C C A A A A A A A A
18 chr18_73766813 0 73766813 A A A A A A A A A A A A T T T T T T A A
18 chr18_73779779 0 73779779 A A A C A A A A A A A A A A A A A A A A
18 chr18_73805492 0 73805492 C C G G G G C C G G G G G G G G G G C C
18 chr18_73806286 0 73806286 T T T T T T T T G T T T T T T T T T T T
18 chr18_73848234 0 73848234 C G G G G G G G G G G G G G G G G G G G
18 chr18_73852764 0 73852764 G G G G G G G G T T T T G G G G G G G G
18 chr18_73859891 0 73859891 C C C C C C C C C C C C C C A A C C C C
18 chr18_73901159 0 73901159 C C A A A A A A A A A A A A A A A A C C
18 chr18_73915046 0 73915046 G G G G G G G G G G G G G G C G G G G G
18 chr18_73917983 0 73917983 T T T T T T T T T T T T T T G G T T T T
18 chr18_73948480 0 73948480 G G G G G G G G G G G G G T G G G G G G
18 chr18_74037002 0 74037002 T T T T T T T T T T T T G G G G G G T T
18 chr18_74040960 0 74040960 G G G G C C G G G G G G G G G G G G G G
18 chr18_74044169 0 74044169 T T T T T T T T T T T T T T G G T T T T
18 chr18_74050166 0 74050166 G G G G G G G G G G G G C G G G G G G G
18 chr18_74057727 0 74057727 A A C C C C A A C C C C C C C C C C A A
18 chr18_74060261 0 74060261 A A A A A A A A A A A A A A C C C C A A
18 chr18_74071227 0 74071227 C C C C C C C C C C C C C C C C C G C C
18 chr18_74126981 0 74126981 G G G G G G G G T T T T G G G G G G G G
18 chr18_74127960 0 74127960 A A A A A A A A A A A A A A A A C C A A
18 chr18_74160945 0 74160945 A A A A A A A A A A A A A A C C A A A A
18 chr18_74168784 0 74168784 G G G G G G G G G G G G G G G G C C G G
18 chr18_74197408 0 74197408 C C C C C C C C G G G G C C C C C C C C
18 chr18_74225061 0 74225061 G G C C G G G G G G G G G G G G G G G G
18 chr18_74246451 0 74246451 G G G G G G G G G G G G C C G G G G G G
18 chr18_74255666 0 74255666 G T T T T T T T T T T T T T T T T T T T
18 chr18_74261005 0 74261005 A A A A A A A A A C A A A A A A A A A A
18 chr18_74269669 0 74269669 T T T T T T T T T T T T T T G G T T T T
18 chr18_74271719 0 74271719 T T T T T T A T T T T T T T T T T T T T
18 chr18_74271720 0 74271720 T T T T T T A T T T T T T T T T T T T T
18 chr18_74283417 0 74283417 G G T T T T T T T T T T T T T T T T T T
18 chr18_74290809 0 74290809 C C C C C C C C C C C C C C A A C C C C
18 chr18_74299759 0 74299759 C C C C C C C C C G C C C C C C C C C C
18 chr18_74304463 0 74304463 A A A A A A A A A A C C A A A A A A A A
18 chr18_74318843 0 74318843 A A A A A A A A A A A A A A A T A A A A
18 chr18_74322752 0 74322752 A A A A A A A A T T T T A A A A A A A A
18 chr18_74328358 0 74328358 A A A A A A A A A A T T A A A A A A A A
18 chr18_74337501 0 74337501 A A A A A A A A T T T T A A A A A A A A
18 chr18_74338136 0 74338136 T T T T T T T T T T G G T T T T T T T T
18 chr18_74368904 0 74368904 G G G G G G G G T T T T G G G G G G G G
18 chr18_74453728 0 74453728 T T T T T T T T T T T T A T T T T T T T
18 chr18_74458125 0 74458125 A A T T T T A A A A A A A A A A A A A A
18 chr18_74502504 0 74502504 A A A A A A A A C C C C A A A A A A A A
18 chr18_74519882 0 74519882 G G G G G G G G C G C C G G G G G G G G
18 chr18_74523471 0 74523471 T T T T T T T T A T T T T T T T T T T T
18 chr18_74539222 0 74539222 A A T T A A A A A A A A A A A A A A A A
18 chr18_74542901 0 74542901 A A A A A A A A A T A A A A A A A A A A
18 chr18_74551893 0 74551893 A A A A A A A A T T A T A A A A A A A A
18 chr18_74606742 0 74606742 A A A C A A A A A A A A A A A A A A A A
18 chr18_74625121 0 74625121 A A A A A A A A A A A A A C C C C C A A
18 chr18_74658447 0 74658447 A A A A A A A A A A A A A C A A A A A A
18 chr18_74661570 0 74661570 C C C C C C C C G G G G C C C C C C C C
18 chr18_74688013 0 74688013 G G G G G G G G T T T T G G G G G G G G
18 chr18_74695292 0 74695292 A A A A A A A A A A A A A C A A A A A A
18 chr18_74731296 0 74731296 G G T T T T G T T T T T T T T T T T T T
18 chr18_74732759 0 74732759 A A A A A A A A A A A A A T A A A A A A
18 chr18_74732798 0 74732798 C C C G C C C C C C C C C C C C C C C C
18 chr18_74800133 0 74800133 G G G G G G G G T T T T G G G G G G G G
18 chr18_74807744 0 74807744 G G G G G G G G G G G G C C G G G G G G
18 chr18_74817999 0 74817999 T T T T G G T T T T T T T T T T T T T T
18 chr18_74828496 0 74828496 G G G G G G G G G G G G C C C C C G G G
18 chr18_74829509 0 74829509 A A A A A A A A A C C C A A A A A A A A
18 chr18_74849082 0 74849082 T T A T A A T T T T T T A A A A A A T T
18 chr18_74853970 0 74853970 C C C C C C C C A A A A C C C C C C C C
18 chr18_74858713 0 74858713 G G G G G G G G G G G G C C C C G G G G
18 chr18_74911534 0 74911534 T T T T A T T T T T T T T T T T T T T T
18 chr18_74927687 0 74927687 T T T T T T T T T T T T A T T T T T T T
18 chr18_74952556 0 74952556 A A A A A A A A A A A A A A A A C C A A
18 chr18_74969966 0 74969966 C C C C C C C C C C C C C G C C C C C C
18 chr18_75038879 0 75038879 T T T T T T T T A A A A T T T T T T T T
18 chr18_75043915 0 75043915 G G G G G G G G G G G G G G T T G G G G
18 chr18_75064362 0 75064362 A A A A A A A A A T T T A A A A A A A A
18 chr18_75072752 0 75072752 T T T T T T T T A T T T T T T T T T T T
18 chr18_75087508 0 75087508 G G G G G G G G G T G G G G G G G G G G
18 chr18_75108566 0 75108566 A A A A A C A A A A A A A A A A A A A A
18 chr18_75111785 0 75111785 T T T T T T T T T T T T G G G G G G T T
18 chr18_75124846 0 75124846 T T T T T T T T G G G G T T T T T T T T
18 chr18_75139222 0 75139222 A A A A A C A A A A A A A A A A A A A A
18 chr18_75147195 0 75147195 T T T T T T T T T T T T G G G G G G T T
18 chr18_75204181 0 75204181 A A A A A A A A T T T T A A A A A A A A
18 chr18_75206660 0 75206660 T T T T A T T T T T T T T T T T T T T T
18 chr18_75247636 0 75247636 C C C C C C C C C C C C C C C C A A C C
18 chr18_75270449 0 75270449 T T T T T T T T G G G G T T T T T T T T
18 chr18_75288710 0 75288710 A A A A A A A A C C C C A A A A A A A A
18 chr18_75297012 0 75297012 G G G G G G G G G G G G G G C G G G G G
18 chr18_75312458 0 75312458 C C C C C C C C G G G G C C C C C C C C
18 chr18_75312596 0 75312596 G G G G G G G G G G G G C C G G G G G G
18 chr18_75318975 0 75318975 A A A A A T A A A A A A A A A A A A A A
18 chr18_75330950 0 75330950 C C C C C C C C A A A A C C C C C C C C
18 chr18_75332655 0 75332655 A A A A A A A A C C C C A A A A A A A A
18 chr18_75409212 0 75409212 C C C C C C C C C C C C A C C C C C C C
18 chr18_75426322 0 75426322 C G C G C C C G C C C C C C C C C C G G
18 chr18_75442908 0 75442908 A A A A A A A A A A A A A A T T A A A A
18 chr18_75457217 0 75457217 A A A A A A A A A A A A A A A A C C A A
18 chr18_75544581 0 75544581 C G C C C C C G C C C C C C C C C C C C
18 chr18_75581707 0 75581707 G G G G G G G G G G G G G G T T G G G G
18 chr18_75591509 0 75591509 C C C C C C C C G G G G C C C C C C C C
18 chr18_75861878 0 75861878 C C C C C G C C C C C C G G G G G G C C
18 chr18_75918784 0 75918784 G G G G G G G G C G C C G G G G G G G G
18 chr18_75918955 0 75918955 C C C C C G C C C C C C C C C C C C C C
18 chr18_75924241 0 75924241 C C C C C C C C C C C C C C A C C C C C
18 chr18_75932509 0 75932509 C C C C C C C C C C C C C C C G C C C C
18 chr18_75956367 0 75956367 G G G G G G G G C C C C G G G G G G G G
18 chr18_75968039 0 75968039 C C C C C C C C C C C C C C A A C C C C
18 chr18_76028819 0 76028819 T T T T T T T T T T A T T T T T T T T T
18 chr18_76074080 0 76074080 C C C C C C C C A A A A C C C C C C C C
18 chr18_76159865 0 76159865 C C C C C C C C A A A A C C C C C C C C
18 chr18_76160123 0 76160123 C C C C C C C C C C C C A C C C C C C C
18 chr18_76174938 0 76174938 A A A A A A A A A A A A A A A A C C A A
18 chr18_76199493 0 76199493 C C A A A A C C A A A A C C C C C C C C
18 chr18_76216218 0 76216218 A A A A A A A A A A A A C C A A A A A A
18 chr18_76241106 0 76241106 A A A A A A A A A A A A C C C C C C A A
18 chr18_76241707 0 76241707 G G G G G G G G T T T T T T T T T T G G
18 chr18_76281116 0 76281116 C C C G C C C C C C C C C C C C C C C C
18 chr18_76284930 0 76284930 A A A A A A A A A A A A A A A T A A A A
18 chr18_76285191 0 76285191 A A A A A A A A A A A A A T A A A A A A
18 chr18_76286205 0 76286205 A A A C A A A A A A A A A A A A A A A A
18 chr18_76346305 0 76346305 A A A A A A A A C C C C A A A A A A A A
18 chr18_76350364 0 76350364 A A A A A A A A A A A A A A A A T T A A
18 chr18_76350396 0 76350396 T T T T T T T T A A A A T T T T T T T T
18 chr18_76350589 0 76350589 T T T T T T T T G G G G G G G G G G T T
18 chr18_76356105 0 76356105 C C C C C C C C C C A C C C C C C C C C
18 chr18_76357241 0 76357241 A A A A A A A A T T T T A A A A A A A A
18 chr18_76366910 0 76366910 C C C C C C C C C C C C A C C C C C C C
18 chr18_76366967 0 76366967 C C C C C C C C C C C C C C C C G G C C
18 chr18_76420301 0 76420301 T T T T T T A T T T T T T T T T T T T T
18 chr18_76420581 0 76420581 G G G G G G G T G G G G G G G G G G G G
18 chr18_76436529 0 76436529 A A A A A A A A A A A A A C A A A A A A
18 chr18_76445115 0 76445115 A A A A A A A A A A A A C C C C A A A A
18 chr18_76446577 0 76446577 G G G G G G G G G G C C G G G G G G G G
18 chr18_76447906 0 76447906 A A A A A A A A A A A A A C A A A A A A
18 chr18_76448092 0 76448092 A A A A A A A A C C C C A A A A A A A A
18 chr18_76472080 0 76472080 G G G G G G G G C C C C G G G G G G G G
18 chr18_76489435 0 76489435 G G G G G G G G T T T T G G G G G G G G
18 chr18_76512971 0 76512971 C C C C C C C C A A A A A A A A A A C C
18 chr18_76513083 0 76513083 A A A A A A A A A A A A C C C C A A A A
18 chr18_76519260 0 76519260 C C C C C C C C C C G G C C C C C C C C
18 chr18_76572344 0 76572344 A A T T T T A A A A A A A A A A A A A A
18 chr18_76602118 0 76602118 G G G G G G G G C C C C G G G G G G G G
18 chr18_76616044 0 76616044 A A A A A A A A T T T T A A A A A A A A
18 chr18_76627000 0 76627000 T T T T A T T T T T T T T T T T T T T T
18 chr18_76658294 0 76658294 A A A A A A A A T T T T A A A A A A A A
18 chr18_76660647 0 76660647 T T A A A A A A A A A A A A A A A A A A
18 chr18_76667710 0 76667710 T T A A A A T T T T T T T T T T T T T T
18 chr18_76674307 0 76674307 C C G G G G C C G G G G G G G G G G C C
18 chr18_76688459 0 76688459 A A A A A C A A A A A A C C A A C C A A
18 chr18_76885946 0 76885946 G G G G G G C C G G G G G G G G G G G G
18 chr18_76934301 0 76934301 C C C C C C C C A A A A C C C C C C C C
18 chr18_76955787 0 76955787 G G G G G G G G C C C C G G G G G G G G
18 chr18_76961687 0 76961687 A A A A A A A A A A A A A A T T A A A A
18 chr18_76965701 0 76965701 C G C C C C C C C C C C C C C C C C C C
18 chr18_76969578 0 76969578 G G G G G G G G G G G G G G G G C C G G
18 chr18_76973843 0 76973843 C C C C A C C C C C C C C C C C C C C C
18 chr18_76985421 0 76985421 C C C C C C C C A A A A C C C C C C C C
18 chr18_76997608 0 76997608 T T T T T T G T T T T T T T T T T T T T
18 chr18_77004887 0 77004887 C C C C C C C C A A A A C C C C C C C C
18 chr18_77014799 0 77014799 C C C C C C C C C C A A C C C C C C C C
18 chr18_77016473 0 77016473 A A A A A A A A C C C C A A A A A A A A
18 chr18_77020836 0 77020836 A T T T T T T T T T T T T T T T T T T T
18 chr18_77028479 0 77028479 A A A A A A A A A A A A C C C C A A A A
18 chr18_77029131 0 77029131 C C C C C C C C C C C C A C A A C C C C
18 chr18_77033821 0 77033821 C C C C C C C C C C C C C C C C A C C C
18 chr18_77054817 0 77054817 A A C C A A A A A A A A A A A A A A A A
18 chr18_77073356 0 77073356 C C C C C C C C G G G G C C C C C C C C
18 chr18_77077765 0 77077765 T T T T T T T T G G G G T T T T T T T T
18 chr18_77088646 0 77088646 C C C C C C C C C C C C C C G G C C C C
18 chr18_77123615 0 77123615 C C C C C C C C C C C C C C C C A C C C
18 chr18_77160244 0 77160244 T T T T T T T T T T T T G G T T T T T T
18 chr18_77181908 0 77181908 G G G G G G G G G G G G T T T T G G G G
18 chr18_77202736 0 77202736 T T T T T T T T T T T T T T G G T T T T
18 chr18_77218255 0 77218255 A A A A A A A A C C C C A A A A A A A A
18 chr18_77220687 0 77220687 C C C C C C C C C C C C G G C C C C C C
18 chr18_77269576 0 77269576 T T T T T T T T T T T T T T T T A A T T
18 chr18_77286687 0 77286687 A A A A A A A A C C C C A A A A A A A A
18 chr18_77293786 0 77293786 A A A A A A A A A A A A A A C C A A A A
18 chr18_77351748 0 77351748 T T T T T T T T T T T T T T T T G T T T
18 chr18_77359927 0 77359927 A A A A A A A A A A A A A C A A A A A A
18 chr18_77374097 0 77374097 G G G G G G G G G G G G G G G G C G G G
18 chr18_77376230 0 77376230 A A A A A A A A A A A A A A A T A A A A
18 chr18_77424588 0 77424588 T T T T T T T T T T T T G T T T T T T T
18 chr18_77476567 0 77476567 A A A A A A T T A A A A A A A A A A A A
18 chr18_77485320 0 77485320 A A T T T T T T T T T T T T T T T T T T
18 chr18_77493712 0 77493712 G G G G C G G G G G G G G G G G G G G G
18 chr18_77493983 0 77493983 G G G G G G G G C C C C G G G G G G G G
18 chr18_77516449 0 77516449 A A A A C C A A A A A A A A A A A A A A
18 chr18_77521624 0 77521624 C C C C C C C C C G C C C C C C C C C C
18 chr18_77562583 0 77562583 G G G G G G G G G G G G C G G G G G G G
18 chr18_77621981 0 77621981 A A A A A A A A A A A A A C A A A A A A
18 chr18_77637475 0 77637475 C C C C C C C C C C C C C G C C C C C C
18 chr18_77659744 0 77659744 T T T T T T T T T T T T A T T T T T T T
18 chr18_77745461 0 77745461 G G G G G G G G T T T T G G G G G G G G
18 chr18_77839086 0 77839086 T T T T T T T T T T T T G T T T T T T T
18 chr18_77855890 0 77855890 A A A A A C A A A A A A A A A A A A A A
18 chr18_77878277 0 77878277 A A A A A A A A C C C C A A A A A A A A
18 chr18_77902728 0 77902728 C C C C C C C C A A A A C C C C C C C C
18 chr18_77905921 0 77905921 C C C C C C C C A A A A C C C C C C C C
18 chr18_77907882 0 77907882 C C C C C C C C C C C C C C C G C C C C
18 chr18_77910675 0 77910675 G G G G G G G G T T T T G G G G G G G G
18 chr18_77916542 0 77916542 T T T T T T T T G G G G T T T T T T T T
18 chr18_77926521 0 77926521 T T A T T T T T T T T T T T T T T T T T
18 chr18_77984142 0 77984142 G G G G G G G G G T G G G G G G G G G G
18 chr18_78023879 0 78023879 G G G G G G G G G G G G G G G G G T G G
18 chr18_78070051 0 78070051 T T T T T T T T T T T T G G T T T T T T
18 chr18_78126651 0 78126651 A A A A A C A A A A A A A A A A A A A A
18 chr18_78144450 0 78144450 G G G G G G G G G G G G G G C C G G G G
18 chr18_78169252 0 78169252 C C C C C C C C A A A A C C C C C C C C
18 chr18_78179474 0 78179474 C C C C C C C C G G G G C C C C C C C C
18 chr18_78180112 0 78180112 C C C C A C C C C C C C C C C C C C C C
18 chr18_78214236 0 78214236 G G G G G G G G C C C C G G G G G G G G
18 chr18_78222512 0 78222512 C C C C C C C C C C C C C C A A C C C C
18 chr18_78223512 0 78223512 C C C C C C C C C G C C C C C C C C C C
18 chr18_78227550 0 78227550 C C C C C C C C A A A A C C C C C C C C
18 chr18_78234153 0 78234153 A A A A A A A A A A A A C C A A C C A A
18 chr18_78237134 0 78237134 T T T T T T T T G G G G T T T T T T T T
18 chr18_78238497 0 78238497 C C C C C C C C A A A A C C C C C C C C
18 chr18_78242328 0 78242328 T T T T T T T T T T T T A T T T T T T T
18 chr18_78259031 0 78259031 T T T T T T T T T T T T G G T T T T T T
18 chr18_78270886 0 78270886 C G C C C C C C C C C C C C C C C C C C
18 chr18_78274262 0 78274262 G G G G G G G G C C C C G G G G G G G G
18 chr18_78286209 0 78286209 G G G G G G G G G G G G C G G G G G G G
18 chr18_78289742 0 78289742 G G G G G T G G G G G G G G G G G G G G
18 chr18_78291956 0 78291956 C C C C C C C C A A A A C C C C C C C C
18 chr18_78298807 0 78298807 C C C C C C C C A A A A C C C C C C C C
18 chr18_78307230 0 78307230 G G G G G G G G C C C C G G G G G G G G
18 chr18_78314668 0 78314668 C C C C C C C C C C G G C C C C C C C C
18 chr18_78361089 0 78361089 G G G G G G G G C C C C G G G G G G G G
18 chr18_78363905 0 78363905 C G C C C C C C C C C C C C C C C C C C
18 chr18_78384189 0 78384189 G G G G G G G G G G C G G G G G G G G G
18 chr18_78401602 0 78401602 C C C C C C C C C C C G C C C C C C C C
18 chr18_78403729 0 78403729 A A A A A A A A T T T T A A A A A A A A
18 chr18_78421603 0 78421603 G G T T T T G G T T T T T T T T T T G G
18 chr18_78502786 0 78502786 G G G G G G G G G G G G G G G G C C G G
18 chr18_78519376 0 78519376 T T A T A A T T T T T T T T T T T T T T
18 chr18_78540174 0 78540174 C C C C C C C C G G G G C C C C C C C C
18 chr18_78567608 0 78567608 G G G G G G G G G G G G G G G G C C G G
18 chr18_78585738 0 78585738 G G G G G G G G C C C C G G G G G G G G
18 chr18_78596721 0 78596721 C C C C C C C C G G G G C C C C C C C C
18 chr18_78611344 0 78611344 G G G G G G G G T T T T G G G G G G G G
18 chr18_78627860 0 78627860 G G G G G G G G T T T T G G G G G G G G
18 chr18_78639547 0 78639547 G G G G G G G G T T T T G G G G G G G G
18 chr18_78659570 0 78659570 A A A A A A A A C C A C A A A A A A A A
18 chr18_78669855 0 78669855 A A A A A A A A A A A A A T A A A A A A
18 chr18_78671100 0 78671100 A A A A A A A A A A A A A A C C A A A A
18 chr18_78712511 0 78712511 G G G G G G G G C C C C G G G G G G G G
18 chr18_78717655 0 78717655 G G G G G G G G C C C C G G G G G G G G
18 chr18_78728684 0 78728684 C C C C C C C C G G G G C C C C C C C C
18 chr18_78729778 0 78729778 G G C G G G G G G G G G G G G G G G G G
18 chr18_78731566 0 78731566 C C C G C C C C C C C C C C C C C C C C
18 chr18_78747416 0 78747416 G G C G C G G G G G G G G G G G G G G G
18 chr18_78747700 0 78747700 G G G G C G G G G G G G G G G G G G G G
18 chr18_78752773 0 78752773 A A A A A A A A A A A A A A A A T T A A
18 chr18_78772206 0 78772206 C C C C C C C C A C A C C C C C C C C C
18 chr18_78780456 0 78780456 A A A A A A A A A C A A A A A A A A A A
18 chr18_78805510 0 78805510 G G G G G G G G C C C C G G G G G G G G
18 chr18_78820069 0 78820069 G G G G G G G G T T T T G G G G G G G G
18 chr18_78824131 0 78824131 T T T T T T T T T T T T T T T T A A T T
18 chr18_78833216 0 78833216 G G G G G T G G G G G G G G G G G G G G
18 chr18_78834958 0 78834958 T T T T T T T T T T T T T T A T T T T T
18 chr18_78844701 0 78844701 C C C C C C C C A A A A C C C C C C C C
18 chr18_78861202 0 78861202 G G G G G G G G G G G G C C G G G G G G
18 chr18_78874989 0 78874989 G G G G G G G G G G G G G G G G C C G G
18 chr18_78877180 0 78877180 T T T T T T G T T T T T T T T T T T T T
18 chr18_78886703 0 78886703 G G C C C G G G G G G G G G G G G G G G
18 chr18_78897935 0 78897935 G G G G G T G G G G G G G G G G G G G G
18 chr18_78906241 0 78906241 A A A A T T A A A A A A A A A A A A A A
18 chr18_78911158 0 78911158 T T T T T T T T G G G G T T T T T T T T
18 chr18_78925294 0 78925294 G G G G G G G G C G C C G G G G G G G G
18 chr18_78947093 0 78947093 G G G G G G G G G G G G G G G G G T G G
18 chr18_78953086 0 78953086 C C A A A A C C A A A A A A A A A A C C
18 chr18_78955384 0 78955384 C C C C C C C C A C C C C C C C C C C C
18 chr18_78957514 0 78957514 G G G G G G G G G G G T G G G G G G G G
18 chr18_78961163 0 78961163 G G G G C G G G G G G G G G G G G G G G
18 chr18_79042585 0 79042585 G G G G G G G G G T G G G G G G G G G G
18 chr18_79062371 0 79062371 T T T T T T T T T T T T T T T T G G T T
18 chr18_79063711 0 79063711 T T T T T T T T G G G G T T T T T T T T
18 chr18_79088515 0 79088515 G G G G G G G G T T T T G G G G G G G G
18 chr18_79095369 0 79095369 G G G G G G G G G T T T G G G G G G G G
18 chr18_79111479 0 79111479 T T T T T T T T A T A A T T T T T T T T
18 chr18_79114679 0 79114679 T T G G G G T T G G G G G G G G G G T T
18 chr18_79129386 0 79129386 G G G G G G G G G G G G C G G G G G G G
18 chr18_79130405 0 79130405 C C C C C C C C G G G G C C C C C C C C
18 chr18_79136512 0 79136512 T T T T T T T T T T T T T T T T G T T T
18 chr18_79141058 0 79141058 T T T T T T T T G T T T T T T T T T T T
18 chr18_79145526 0 79145526 A A A A A C A A A A A A A A A A A A A A
18 chr18_79147853 0 79147853 G G G G G G G G G G G G G G T T G G G G
18 chr18_79170503 0 79170503 A A A A A A A A A A A A A A A A A C A A
18 chr18_79182438 0 79182438 G G G G G G G G G G G G G G G G C C G G
18 chr18_79191920 0 79191920 A A A A A A T T A A A A A A A A A A A A
18 chr18_79207398 0 79207398 T T T T T T T T T T T T T T A A T T T T
18 chr18_79217639 0 79217639 C C C C C C C C C C G G C C C C C C C C
18 chr18_79251196 0 79251196 A A A A A A A A A A A A A C A A A A A A
18 chr18_79253455 0 79253455 G G C C C G G G G G G G G G G G G G G G
18 chr18_79261900 0 79261900 T T T T T T T T T T T T T T G G T T T T
18 chr18_79275764 0 79275764 A A A A A A A A A A A A A A T T A A A A
18 chr18_79279553 0 79279553 G G G G G G G G T T T T G G G G G G G G
18 chr18_79292100 0 79292100 A A A A A A A A A A A C A A A A A A A A
18 chr18_79322095 0 79322095 G G G G G G G G G T G G G G G G G G G G
18 chr18_79323055 0 79323055 T T T T A T T T T T T T T T T T T T T T
18 chr18_79323258 0 79323258 C C A A A C C C C C C C C C C C C C C C
18 chr18_79331675 0 79331675 A A A A A A A A T T T T A A A A A A A A
18 chr18_79340479 0 79340479 A A A A A A A A A A A A T T A A A A A A
18 chr18_79340719 0 79340719 G G G G G G G G T T T T G G G G G G G G
18 chr18_79343180 0 79343180 T T A T T T T T T T T T T T T T T T T T
18 chr18_79356371 0 79356371 C C C C C C C C C C C C A C C C C C C C
18 chr18_79367988 0 79367988 A A A A A A A A A A A A A C C C C C A A
18 chr18_79376574 0 79376574 G G G G G G G G G G G G G G T T G G G G
18 chr18_79385083 0 79385083 C C C C C C C C C C C C C G C C C C C C
18 chr18_79385810 0 79385810 T T T T T T T T T T T T A T T T T T T T
18 chr18_79443912 0 79443912 T T T T T T T T G G G G T T T T T T T T
18 chr18_79471734 0 79471734 G G G G G G G G G G G G G G T T G G G G
18 chr18_79484535 0 79484535 C C C C C C C C C C C C C C A A C C C C
18 chr18_79506537 0 79506537 T T T T T T T T A A A A T T T T T T T T
18 chr18_79512208 0 79512208 C C C C C C C C C C C G C C C C C C C C
18 chr18_79514320 0 79514320 G G G G G G G G G G G T G G G G G G G G
18 chr18_79531744 0 79531744 A A A A A A A A A A A A A T A A A A A A
18 chr18_79551174 0 79551174 T T T T T T T T A A A A T T T T T T T T
18 chr18_79573975 0 79573975 G G G G C G G G G G G G G G G G G G G G
18 chr18_79585409 0 79585409 C C C C C C C C C C C C C G C C C C C C
18 chr18_79603251 0 79603251 A A A A A A A A A A A A A A A A T T A A
18 chr18_79603877 0 79603877 G G G G G G G G C C C C G G G G G G G G
18 chr18_79622219 0 79622219 C C G G C C C C C C C C C C C C C C C C
18 chr18_79627664 0 79627664 C C C C C C C C C G C C C C C C C C C C
18 chr18_79643293 0 79643293 T T T T T T T T G G G G T T T T T T T T
18 chr18_79657063 0 79657063 T T G G G G T T G G G G G G G G G G T T
18 chr18_79671803 0 79671803 C C A A A C C C A A A A A A A A A A C C
18 chr18_79680089 0 79680089 T T T T T T T T T T G T T T T T T T T T
18 chr18_79716946 0 79716946 T T T T T T T T G G T T T T T T T T T T
18 chr18_79736688 0 79736688 A T A A A A A A A A A A A A A A A A A A
18 chr18_79747258 0 79747258 T T G G G T T T T T T T T T T T T T T T
18 chr18_79750392 0 79750392 T T T T T T T T A A A A T T T T T T T T
18 chr18_79758965 0 79758965 C C C C C C C C C C C C C C C C A C C C
18 chr18_79773601 0 79773601 G G G G G G G G C C C C G G G G G G G G
18 chr18_79788404 0 79788404 T T T T T T T T T T G T T T T T T T T T
18 chr18_79789693 0 79789693 T T A T T T T T T T T T T T T T T T T T
18 chr18_79809803 0 79809803 A A A A A A A A T T T T A A A A A A A A
18 chr18_79823360 0 79823360 G G G G G G G G T T T T G G G G G G G G
18 chr18_79833812 0 79833812 C C C C C G C C C C C C C C C C C C C C
18 chr18_79850038 0 79850038 C C C C C C C C C C C C C G G G C C C C
18 chr18_79850112 0 79850112 A A A C A A A A A A A A A A A A A A A A
18 chr18_79867229 0 79867229 G G G G G G G G G G G G G G G G T T G G
18 chr18_79885943 0 79885943 C C G G G G C G C C C C G G G G G G G G
18 chr18_79890526 0 79890526 C C C C C C C C C C C C C C A C C C C C
18 chr18_79893888 0 79893888 A A A A A A A A T T T T A A A A A A A A
18 chr18_79903673 0 79903673 C C A A C C C C C C C C C C C C C C C C
18 chr18_79911497 0 79911497 T T T T T T T T T T T T T T T T G G T T
18 chr18_79914214 0 79914214 T T T T T T T T A T A T T T T T T T T T
18 chr18_79920079 0 79920079 A A A A A A A C A A A A A A A A A A A A
18 chr18_79924476 0 79924476 C C C C G G C C C C C C C C C C C C C C
18 chr18_79933399 0 79933399 G G G G G G G G T T T T G G G G G G G G
18 chr18_79934320 0 79934320 G G C G G G G G G G G G G G G G G G G G
18 chr18_79939831 0 79939831 G G C C C C G G G G G G C C G G G G G G
18 chr18_79950409 0 79950409 C C G G G G C C C C C C C C C C C C C C
18 chr18_79950743 0 79950743 C C C C C G C C C C C C C C C C C C C C
18 chr18_79982141 0 79982141 G G G G G G G T G G G G G G G G G G G G
18 chr18_80000436 0 80000436 A A A A A T A A A A A A A A A A A A A A
18 chr18_80001765 0 80001765 T T G T T T T T T T T T T T T T T T T T
18 chr18_80004378 0 80004378 G G G G G G G G G G G G G G G G G T G G
18 chr18_80030872 0 80030872 G G G G G G G G G G G G C G G G G G G G
18 chr18_80032884 0 80032884 C C C G G G C C C C C C C C C C C C C C
18 chr18_80035998 0 80035998 C C C C C C C C G G G G C C C C C C C C
18 chr18_80072826 0 80072826 A A A T A A A A A A A A A A A A A A A A
18 chr18_80073454 0 80073454 G G G G G G G G G T G G G G G G G G G G
18 chr18_80075345 0 80075345 T T A A T T T T T T T T T T T T T T T T
18 chr18_80106276 0 80106276 A A A A A A A A A A A A A A A T A A A A
18 chr18_80118357 0 80118357 C C C C C C C C C C C C C C A C C C C C
18 chr18_80133835 0 80133835 A A A A A A A A A A A A A A C C A A A A
18 chr18_80136843 0 80136843 G G G G G T G G G G G G G G G G G G G G
18 chr18_80138234 0 80138234 A A A A A A A A C C C C A A A A A A A A
18 chr18_80142293 0 80142293 A A A A A A A A T T T T T T T T T T A A
18 chr18_80151372 0 80151372 C C C C C C C C C C C C C C A A C C C C
18 chr18_80162504 0 80162504 G G G G G G G G G G G G G G G T G G G G
18 chr18_80168239 0 80168239 G G C C C C G G C C C C C C C C C C G G
18 chr18_80174812 0 80174812 C C G G C C C C C C C C C C C C C C C C
18 chr18_80186832 0 80186832 T T T T T T T T A T T T T T T T T T T T
18 chr18_80188956 0 80188956 G G G G G G G G G G G G G G G G C C G G
18 chr18_80223774 0 80223774 G G G G G G G G G G G G G G G G G T G G
18 chr18_80258563 0 80258563 A A A A A A A A A A A A A A A C A A A A
18 chr18_80272997 0 80272997 C C C C C C C C G G G G C C C C C C C C
18 chr18_80277071 0 80277071 C C C C C C C C C G C G C C C C C C C C
18 chr18_80285556 0 80285556 C C C C C C C C C C C C C C C G C C C C
18 chr18_80304599 0 80304599 G G G G G G G G G G G G G G C C G G G G
18 chr18_80310234 0 80310234 C G G G C G C C G G G G G G G G G G G G
18 chr18_80315126 0 80315126 A A C C A C A A A A A A A A A A A A A A
18 chr18_80328560 0 80328560 T T T T T T T T A A A A T T T T T T T T
18 chr18_80337133 0 80337133 G T T T T T G G T T T T T T T T T T T T
18 chr18_80340983 0 80340983 A A A A A A A A A A A A A A A T A A A A
18 chr18_80345884 0 80345884 G G G G G G G G G G G G G G G G C C G G
18 chr18_80383310 0 80383310 G G G G G G G G G G G G G G G G G T G G
18 chr18_80398019 0 80398019 G G C C C G G G G G G G G G G G G G G G
18 chr18_80429711 0 80429711 A A A A A A A A A A A A A A A A C C A A
18 chr18_80469305 0 80469305 T T T T T T G G T T T T T T T T T T T T
18 chr18_80472895 0 80472895 C C A C A A A A A A A A A A A A A A C C
18 chr18_80483797 0 80483797 T T T T T T A A T T T T T T T T T T T T
18 chr18_80507198 0 80507198 A A A T A A A A A A A A A A A A A A A A
18 chr18_80530452 0 80530452 T T T T T T T T G G G G T T T T T T T T
18 chr18_80547706 0 80547706 C C C C C C A A C C C C C C C C C C C C
18 chr18_80561021 0 80561021 G G G G G G G G G G G G G G G G T T G G
18 chr18_80564586 0 80564586 T T T T T T T T T T T T T T T T G G T T
18 chr18_80622613 0 80622613 T T T T T T T T G G G T T T T T T T T T
18 chr18_80667558 0 80667558 A A A A A A A A A A A A A A A A T T A A
18 chr18_80678834 0 80678834 A A A A A A A A A A A A A T A A A A A A
18 chr18_80694429 0 80694429 G T T T T T T T T T T T T T T T T T T T
18 chr18_80714187 0 80714187 C C C C C C C C C C C C C C C C C G C C
18 chr18_80722603 0 80722603 A A A A A A A A A A A A A T A A A A A A
18 chr18_80750275 0 80750275 T T T T T T T T G G G G T T T T T T T T
18 chr18_80752853 0 80752853 C C C C C C C C C C C C A C C C C C C C
18 chr18_80753750 0 80753750 T T T T T T T T T T T T A T T T T T T T
18 chr18_80758816 0 80758816 C C C C C C C C C C C C G G C C C C C C
18 chr18_80762170 0 80762170 G G C C G G G G G G G G G G G G G G G G
18 chr18_80763177 0 80763177 T T T T T T T T T T G T T T T T T T T T
18 chr18_80881650 0 80881650 A A T T A A A A A A A A A A A A T T A A
18 chr18_80925168 0 80925168 A A A A A A A A A A A T A A A A A A A A
18 chr18_80925305 0 80925305 A A A A A A A A A A A A A C A A A A A A
18 chr18_80948385 0 80948385 C C C C C C C C C G C C C C C C C C C C
18 chr18_80961299 0 80961299 G G G G G G G G G G G G G G C C G G G G
18 chr18_80969644 0 80969644 G G G G G G G G T T G G G G G G G G G G
18 chr18_80993099 0 80993099 G G G G G G G G T T T T G G G G G G G G
18 chr18_81016662 0 81016662 T T T T T T T T T T T T A A T T T T T T
18 chr18_81027974 0 81027974 A A T T T T A A A A A A A A A A A A A A
18 chr18_81031537 0 81031537 C C C C C C C C C C C C C G C C C C C C
18 chr18_81052001 0 81052001 T T T T T T T T T T T T G T T T T T T T
18 chr18_81069349 0 81069349 A A A A A A A A A A A A A A A A A T A A
18 chr18_81094371 0 81094371 C C C C C C C C C C C C C C C C A A C C
18 chr18_81107293 0 81107293 G G G G G G G G G G G G G G G G C C G G
18 chr18_81112156 0 81112156 C C C C A C C C C C C C C C C C C C C C
18 chr18_81138397 0 81138397 T T T T T T T T T T T T G T T T T T T T
18 chr18_81140253 0 81140253 A A A A A A A A A A A A A C A A A A A A
18 chr18_81146990 0 81146990 G G T T T T G G T T T T T T T T T T G G
18 chr18_81164002 0 81164002 T T T T T T T T A A A A T T T T T T T T
18 chr18_81170980 0 81170980 G G G G G G G G G G G G G G C C C C G G
18 chr18_81183760 0 81183760 C C C C C C C C C C C C C G C C C C C C
18 chr18_81223254 0 81223254 T T T T T T T T T T T T T T T T A A T T
18 chr18_81230455 0 81230455 G G G G G G G G G G T T G G G G G G G G
18 chr18_81232234 0 81232234 C C C C C C C C A A A A C C C C C C C C
18 chr18_81268885 0 81268885 T T T T T T T T G T T T T T T T T T T T
18 chr18_81274420 0 81274420 T T T T T T T T T T T T G G T T T T T T
18 chr18_81290254 0 81290254 G G G G G G G G T T T T G G G G G G G G
18 chr18_81290590 0 81290590 T T T T T T T T G G G G T T T T T T T T
18 chr18_81295120 0 81295120 C C A A C C C C C C C C C C C C C C C C
18 chr18_81312664 0 81312664 T T T T T T T T G G G G T T T T T T T T
18 chr18_81314055 0 81314055 A A A A A A A A A T A A A A A A A A A A
18 chr18_81330783 0 81330783 C C A C C C C C C C C C C C C C C C C C
18 chr18_81334875 0 81334875 G G C C C C G G C G C G G G G G G G G G
18 chr18_81336117 0 81336117 T T T T T T T T T T A T T T T T T T T T
18 chr18_81361272 0 81361272 G G G G G G G G T T T T G G G G G G G G
18 chr18_81367069 0 81367069 A C C C C C C C C C C C C C C C C C C C
18 chr18_81387925 0 81387925 C C C C C C C C G G G G C C C C C C C C
18 chr18_81400899 0 81400899 T T T T T T T T T T T T T T A T T T T T
18 chr18_81428971 0 81428971 A A A A A A A A T T T T A A A A A A A A
18 chr18_81443807 0 81443807 A A A A A A A A C C C C A A A A A A A A
18 chr18_81459203 0 81459203 T T T T T T T T A A A A T T T T T T T T
18 chr18_81462074 0 81462074 A A A A A A A A A A A A C C C C C C A A
18 chr18_81491808 0 81491808 C C C C C C C C G G G G C C C C C C C C
18 chr18_81493069 0 81493069 T T T T T T T T T T T T T T T T A T T T
18 chr18_81516214 0 81516214 A A A A A A A A A A A A A A T T A A A A
18 chr18_81522194 0 81522194 G G G G G G G G G G G G G G T T G G G G
18 chr18_81526473 0 81526473 A A A A A A A A A A A A A A A A T T A A
18 chr18_81549872 0 81549872 G G G G G G C C G G G G G G G G G G C C
18 chr18_81598462 0 81598462 T T T T G T T T T T T T T T T T T T T T
18 chr18_81598980 0 81598980 A A A A A A A A A A A A A A T T A A A A
18 chr18_81617419 0 81617419 G G G G G G G G G T G G G G G G G G G G
18 chr18_81628401 0 81628401 T T T T T T G G T T T T T T T T T T T T
18 chr18_81628542 0 81628542 G G G G G G G G G G C C G G G G G G G G
18 chr18_81668114 0 81668114 C C C C C C C C C C C C C C A A C C C C
18 chr18_81669363 0 81669363 C C C C C C C C C C C C C C G G C C C C
18 chr18_81690593 0 81690593 C C C C C C C C A A A A C C C C C C C C
18 chr18_81732999 0 81732999 A A A A A A A A A A A A A A T T A A A A
18 chr18_81745254 0 81745254 T T T T T T T T G G G G T T T T T T T T
18 chr18_81753813 0 81753813 C C C C C C C C C C C C G G C C C C C C
18 chr18_81769044 0 81769044 G G G G G T G G G G G G G G G G G G G G
18 chr18_81854086 0 81854086 C C C C C C C C A A A A C C C C C C C C
18 chr18_81864953 0 81864953 A A A A A A A A A A A A A A A A A C A A
18 chr18_81866101 0 81866101 G G C C C C G G G G G G G G G G G G G G
18 chr18_81870777 0 81870777 C C C C C C C C C G C C C C C C C C C C
18 chr18_81873238 0 81873238 G G G G G G G G C G G G G G G G G G G G
18 chr18_81908066 0 81908066 C C C C C C C C C G C C C C C C C C C C
18 chr18_81910415 0 81910415 G G G G G G G G G G G G T T G G G G G G
18 chr18_81940873 0 81940873 G G G G G G G G G G G G G T G G G G G G
18 chr18_81942931 0 81942931 C C C C C C C C C C C C C C C C C G C C
18 chr18_82006111 0 82006111 C C C C C C C C C C C C A C C C C C C C
18 chr18_82018971 0 82018971 G G C C G G G G G G G G G G G G G G G G
18 chr18_82057158 0 82057158 C C C G C G C C C C C C C C C C C C C C
18 chr18_82059451 0 82059451 G G G G T T G G G G G G G G G G G G G G
18 chr18_82064262 0 82064262 A A A C A A A A A A A A A A A A A A A A
18 chr18_82094822 0 82094822 T T T T T T T T T T T T G G T T T T T T
18 chr18_82104225 0 82104225 T T T T T T T T A T T T T T T T T T T T
18 chr18_82114150 0 82114150 G G G G G G G G G G G G C G G G G G G G
18 chr18_82187610 0 82187610 T T T T T T T T T T T T G G G G G G T T
18 chr18_82210983 0 82210983 G G G G G G G G G G G G G G G G T T G G
18 chr18_82229047 0 82229047 C C C C C C C C C C C C C C G G C C C C
18 chr18_82249600 0 82249600 G G G G G G G G T T G G G G G G G G G G
18 chr18_82263169 0 82263169 G G G G C G G G G G G G G G G G G G G G
18 chr18_82275029 0 82275029 C C C C C C C C G G G G C C C C C C C C
18 chr18_82285780 0 82285780 G G G G G G G G G G G G T T G G T T G G
18 chr18_82289945 0 82289945 C C C C C C C C G G G G C C C C C C C C
18 chr18_82301061 0 82301061 A A A A A A A A A A A A A A C C A A A A
18 chr18_82315929 0 82315929 G G G G G G G G C C C C G G G G G G G G
18 chr18_82323899 0 82323899 C C C C C C C C G G G G C C C C C C C C
18 chr18_82338769 0 82338769 G G G G G G G G C C C C G G G G G G G G
18 chr18_82354328 0 82354328 T T T T T T T T T T T T A T T T T T T T
18 chr18_82358267 0 82358267 G G G G C G G G G G G G G G G G G G G G
18 chr18_82361244 0 82361244 A A A A A A T T A A A A A A A A A A A A
18 chr18_82362581 0 82362581 A A A A A A A A C C C C A A A A A A A A
18 chr18_82375972 0 82375972 A A A A A A A A T T T T A A A A A A A A
18 chr18_82390531 0 82390531 G G G G G G G G C G C C G G G G G G G G
18 chr18_82405535 0 82405535 C C C C C C C C C C C C C G C C C C C C
18 chr18_82420980 0 82420980 C C C C C C C C C C C C C C C C A C C C
18 chr18_82423852 0 82423852 G G G G G G G G G G G G C C G G G G G G
18 chr18_82479600 0 82479600 T T T T T T T T G G G G T T T T T T T T
18 chr18_82483419 0 82483419 T T T T T T T T A A A A T T T T T T T T
18 chr18_82510201 0 82510201 A A A A A A A A T T T T A A A A A A A A
18 chr18_82515242 0 82515242 G G G G G G G G G G G G G G C C G G G G
19 chr19_3792 0 3792 T T T T T T T T T T T T T T A T T T T T
19 chr19_14943 0 14943 T T T T A A T T T T T T T T T T T T T T
19 chr19_31013 0 31013 T T T T T T T T G G G G T T T T T T T T
19 chr19_63988 0 63988 T T T T T T T T G G G G T T T T T T T T
19 chr19_65640 0 65640 G G G G G G G G G G G G G G G G C C G G
19 chr19_72113 0 72113 C C A A A A C C A A A A A A A A A A C C
19 chr19_76011 0 76011 G G G G G G G G C C C C G G G G G G G G
19 chr19_99028 0 99028 C C C C C C C C C C C C A C C C C C C C
19 chr19_112673 0 112673 T T T T T T G T T T T T T T T T T T T T
19 chr19_116754 0 116754 A A A A A A A A C C C C A A A A C C A A
19 chr19_119530 0 119530 C C A C C C C C C C C C C C C C C C C C
19 chr19_135366 0 135366 C C C C C C C C G G G G C C C C C C C C
19 chr19_154901 0 154901 C C C C C C C C C C C C C C C C G G C C
19 chr19_162239 0 162239 T T T T T T T T T T T T T T T T G G T T
19 chr19_192790 0 192790 G G G G G G G G C C C C G G G G G G G G
19 chr19_211102 0 211102 A A A A A A A A A A A A A A A A A T A A
19 chr19_237742 0 237742 G G G G G G G G T T T T G G G G G G G G
19 chr19_242566 0 242566 T T T T T T T T T T T T T T G G T T T T
19 chr19_247187 0 247187 T T T T G G T T T T T T T T T T T T T T
19 chr19_249104 0 249104 C C C C C C C C C C C C C C C C A A C C
19 chr19_249441 0 249441 G G G G G G G G C C C C G G G G G G G G
19 chr19_257710 0 257710 C C A A A A C C C C C C C C C C C C C C
19 chr19_259129 0 259129 A A A A A A A A A A A A A T A A A A A A
19 chr19_268940 0 268940 A A A A A A A A T T T T A A A A A A A A
19 chr19_290740 0 290740 C C C C C C C C C C C C C C C C A A C C
19 chr19_314874 0 314874 A A A A A T A A A A A A A A A A A A A A
19 chr19_342929 0 342929 A A A A A A A A A A A A A A A A C C A A
19 chr19_375187 0 375187 G G G G G G G G C C C C G G G G G G G G
19 chr19_381189 0 381189 T T T T T T T T G G G G T T T T T T T T
19 chr19_381331 0 381331 C C C C C C C C A C A C C C C C C C C C
19 chr19_405904 0 405904 C C C C C C C C C C A A C C C C C C C C
19 chr19_408883 0 408883 T T T T A T T T T T T T T T T T T T T T
19 chr19_458850 0 458850 G G G G G G G G G G G G T T T T T T G G
19 chr19_479197 0 479197 A A A A A A A A T T T T A A A A A A A A
19 chr19_504801 0 504801 T T G G T T T T T T T T T T T T T T T T
19 chr19_517384 0 517384 C C G G G G C C G G G G G G G G G G C C
19 chr19_537823 0 537823 G G C C C C G G C C C C C C C C C C G G
19 chr19_547312 0 547312 A A A A A A A A A A A A A A A A C C A A
19 chr19_573647 0 573647 T T T T G T T T T T T T T T T T T T T T
19 chr19_575819 0 575819 T T T T T T T T T T T T G G G G G G T T
19 chr19_634210 0 634210 C C C C C C C C A C C C C C C C C C C C
19 chr19_637414 0 637414 G G G G G G G G T T T T G G G G G G G G
19 chr19_639033 0 639033 C C C C C C C C A C A C C C C C C C C C
19 chr19_641414 0 641414 C C G G C G C C C C C C C C C C C C C C
19 chr19_643772 0 643772 C C C C C C C C G G G G C C C C C C C C
19 chr19_649699 0 649699 C C C C C C C C C G C C C C C C C C C C
19 chr19_657294 0 657294 G G G G C G G G G G G G G G G G G G G G
19 chr19_693294 0 693294 G G G G G G G G G G G G G G C C C C G G
19 chr19_711790 0 711790 G G G G C G G G G G G G G G G G G G G G
19 chr19_800018 0 800018 A A A A A A A A A A A A A T T T A A A A
19 chr19_805549 0 805549 C C C C C C C C C C C G C C C C C C C C
19 chr19_812457 0 812457 G G C G G G G G G G G G G G G G G G G G
19 chr19_817331 0 817331 T T T T T T T T A A A A T T T T T T T T
19 chr19_853662 0 853662 A A A A A A A A A A A A A T A A A A A A
19 chr19_895595 0 895595 C C C C C C C C C C C C C C C G C C C C
19 chr19_907096 0 907096 A A C C C C A A C C C C C C C C C C A A
19 chr19_933123 0 933123 T T T T T T T T T T T T G G T T T T T T
19 chr19_984083 0 984083 C C C C C C C C G G G G C C C C C C C C
19 chr19_1000969 0 1000969 C C A A C C C C A A A A C C C C C C C C
19 chr19_1001589 0 1001589 A A A A T T A A A A A A A A A A A A A A
19 chr19_1005645 0 1005645 C C C C C C C C C C C C C C G G C C C C
19 chr19_1019050 0 1019050 G G G G G G G G G G G G G T G G G G G G
19 chr19_1050688 0 1050688 T T T T A T T T T T T T T T T T T T T T
19 chr19_1130613 0 1130613 G G G G G G G G T T T T G G G G G G G G
19 chr19_1162874 0 1162874 C C C C C C C C C C C C C C C G C C C C
19 chr19_1175091 0 1175091 A A A A A A A A A C A A A A A A A A A A
19 chr19_1189766 0 1189766 C C C C C C C C C C C C C C C G C C C C
19 chr19_1193245 0 1193245 C C C C C C C C C C C C C C A C C C C C
19 chr19_1202816 0 1202816 A A A A A C A A A A A A A A A A A A A A
19 chr19_1217208 0 1217208 G G G G C G G G G G G G G G G G G G G G
19 chr19_1270681 0 1270681 A A A A A A A A T T T T A A A A A A A A
19 chr19_1272309 0 1272309 C C C C C C C C G G G G C C C C C C C C
19 chr19_1273980 0 1273980 G G G G G G G G C C C C G G G G G G G G
19 chr19_1282076 0 1282076 T T T T T T T T T T T T T T T T G G T T
19 chr19_1286721 0 1286721 G G G G G G G G G G G G C C G G G G G G
19 chr19_1308786 0 1308786 T T T T T T T T T T T T T T G G T T T T
19 chr19_1313811 0 1313811 T T T T T T T T G G G G T T T T T T T T
19 chr19_1332032 0 1332032 G G G G G G G G C C G G G G G G G G G G
19 chr19_1337211 0 1337211 C C C C C C C C G G G G C C C C C C C C
19 chr19_1340854 0 1340854 G G G G G G G G T T T T G G G G G G G G
19 chr19_1364806 0 1364806 T T T T T T T T T T T T T T G G T T T T
19 chr19_1365045 0 1365045 A A A A A A A A A A A A C C C C C C A A
19 chr19_1376277 0 1376277 C C C C C C C C C C C C A C C C C C C C
19 chr19_1377580 0 1377580 G G T T G T G G G G G G G G G G G G G G
19 chr19_1390945 0 1390945 G G G G G G G G G G T T G G G G G G G G
19 chr19_1411275 0 1411275 G G G G G G G G G G G G G G C C G G G G
19 chr19_1420344 0 1420344 C C G G G G C G G G G G G G G G G G C C
19 chr19_1457268 0 1457268 G G G G G G G T G G G G G G G G G G T T
19 chr19_1465776 0 1465776 G G G G G G G G T T T T G G G G G G G G
19 chr19_1475954 0 1475954 C C C C C C C C C C C C C G C C C C C C
19 chr19_1479715 0 1479715 A A A A A A A A C C C C A A A A A A A A
19 chr19_1479798 0 1479798 A A A A A A A A A A A A A C A A A A A A
19 chr19_1514036 0 1514036 C C C C C C C C C C C C C C C G C C C C
19 chr19_1520997 0 1520997 C C G G G G G G G G G G G G G G G G G G
19 chr19_1602343 0 1602343 A A A A A A A A C C A C A A A A A A A A
19 chr19_1632471 0 1632471 T T T T G G T T T T T T T T T T T T T T
19 chr19_1635674 0 1635674 C C C C C C C C A A A A C C C C C C C C
19 chr19_1644967 0 1644967 A A A A T T A A A A A A A A A A A A A A
19 chr19_1662885 0 1662885 C C C C C C C C A A A A C C C C C C C C
19 chr19_1676698 0 1676698 T T T T T T T T A A T T T T T T T T T T
19 chr19_1678668 0 1678668 T T T T T T T T T T A T T T T T T T T T
19 chr19_1730396 0 1730396 T T T T T T T T T T T T G T T T T T T T
19 chr19_1741809 0 1741809 A A A A A A A A T T T T A A A A A A A A
19 chr19_1759891 0 1759891 T T T T T T A T T T T T T T T T T T T T
19 chr19_1799048 0 1799048 G G G G G G G G T T T T G G G G G G G G
19 chr19_1818772 0 1818772 A A A A A A A A C C C C A A A A A A A A
19 chr19_1878813 0 1878813 C C C C C C C C C C C C C C G G C C C C
19 chr19_1894108 0 1894108 G G G G G G G G G G G G G G T T G G G G
19 chr19_1909687 0 1909687 G G G G G G G G G G G G G T G G G G G G
19 chr19_1937522 0 1937522 T T T T T T T T G T G G T T T T T T T T
19 chr19_1974450 0 1974450 T T T T T T T T T T T T T T A A T T T T
19 chr19_2008158 0 2008158 T T T T T T G T T T T T T T T T T T T T
19 chr19_2036961 0 2036961 C C G G G G C C G G G G G G G G G G C C
19 chr19_2080541 0 2080541 A A A A A A A A A A A A A A A T A A A A
19 chr19_2095655 0 2095655 G G T T T T T T T T T T T T T T T T G G
19 chr19_2118025 0 2118025 G G G G G G G G G G G G G T G G G G G G
19 chr19_2131121 0 2131121 C C C C C C C C A A A A C C C C C C C C
19 chr19_2134179 0 2134179 C C C C C C C C C C G G C C C C C C C C
19 chr19_2141414 0 2141414 T T T T T T T T T T G G T T T T T T T T
19 chr19_2185592 0 2185592 A A A A A A A A C C C C A A A A A A A A
19 chr19_2204730 0 2204730 G G G G G G G G G G G G G G C C G G G G
19 chr19_2208237 0 2208237 A A A A A A A A A A A A A A T T T T A A
19 chr19_2228292 0 2228292 C C C C G G C C C C C C C C C C C C C C
19 chr19_2234577 0 2234577 C C C C C C C C C C C C C C A A C C C C
19 chr19_2606741 0 2606741 G G G G G G G G G G C G G G G G G G G G
19 chr19_2617918 0 2617918 C C C G C C C C C C C C C C C C C C C C
19 chr19_2629693 0 2629693 T T T T T T T T T T T T T T T T A A T T
19 chr19_2632663 0 2632663 T T T T T T T T T T T T T T T T A A T T
19 chr19_2663771 0 2663771 A A A A A A A A A A A A A A A C C C A A
19 chr19_2680778 0 2680778 T T G G T T T T G G G G T T G T G G T T
19 chr19_2692280 0 2692280 G G G G G G G G G G G G G G C G G G G G
19 chr19_2753204 0 2753204 G G T T G G G G G G G G G G G G G G G G
19 chr19_2759227 0 2759227 G G G G G G G G G G G G G T G T G G G G
19 chr19_2764903 0 2764903 T T T T T T T T T T T T G T T T T T T T
19 chr19_2775129 0 2775129 C C C C C C C C A C A C C C C C C C C C
19 chr19_2796556 0 2796556 G G C C G G G G G G G G G G G G G G G G
19 chr19_2814577 0 2814577 A A A A A A A A C C C C A A A A A A A A
19 chr19_2819886 0 2819886 C C C C C C C C A A A A C C C C C C C C
19 chr19_2830946 0 2830946 C C C C C C C C G G G G C C C C C C C C
19 chr19_2846222 0 2846222 C C C C C C C C C C C C A C C C C C C C
19 chr19_2880067 0 2880067 C C C C C C C G C C C C C C C C C C C C
19 chr19_2886614 0 2886614 T T G G G G T T G G G G G G G G G G G G
19 chr19_2915258 0 2915258 G G G G G G G G G G G G G T G G G G G G
19 chr19_2940676 0 2940676 C C A A A A A A A A A A A A A A A A C C
19 chr19_2951587 0 2951587 C C G G G G C C G G G G C C C C C C C C
19 chr19_2960826 0 2960826 G G G G G G G G C G G G G G G G G G G G
19 chr19_3074336 0 3074336 A A A A A A A A A A A A A C A A A A A A
19 chr19_3081361 0 3081361 G G G G G G G G G G G G G G G G G T G G
19 chr19_3095464 0 3095464 T T T T T T T T G G G G T T T T G G T T
19 chr19_3099430 0 3099430 G G G T G G G G G G G G G G G G G G G G
19 chr19_3107396 0 3107396 G G G G G G G G T T T T G T G G G G G G
19 chr19_3117394 0 3117394 C C C C C C C C C C C C C C C C G G C C
19 chr19_3129255 0 3129255 T T T T T T G G T T T T T T T T T T T T
19 chr19_3135138 0 3135138 G G G G G G C G G G G G G G G G G G G G
19 chr19_3135955 0 3135955 C C G G G G C C G G G G G G G G G G C C
19 chr19_3142234 0 3142234 A A A A A A A A T T T T A A A A A A A A
19 chr19_3162007 0 3162007 C C C C C C C G C C C C C C C C C C C C
19 chr19_3166347 0 3166347 T T T T T T T T G G G G T T T T T T T T
19 chr19_3177432 0 3177432 C C C C C C C C C C C C C C C G C C C C
19 chr19_3215999 0 3215999 C C C C C C C C G G G G C C C C C C C C
19 chr19_3216325 0 3216325 G G G G G G G G G G G G C G G G G G G G
19 chr19_3231874 0 3231874 C C C C C C C C G G G G C C C C C C C C
19 chr19_3248629 0 3248629 G G G G G G G G G G G G C C G G G G G G
19 chr19_3257295 0 3257295 C C C C A C C C C C C C C C C C C C C C
19 chr19_3272374 0 3272374 G G G G G G G G T T T T G G G G G G G G
19 chr19_3298641 0 3298641 T T T T T T A T T T T T T T T T T T T T
19 chr19_3302145 0 3302145 G G G G G G G G G G C G G G G G G G G G
19 chr19_3330700 0 3330700 G G G G C G G G G G G G C C C C G G G G
19 chr19_3360339 0 3360339 C C G G G G C C G G G G G G G G G G C C
19 chr19_3391785 0 3391785 T T G G T T T T T T T T T T T T T T T T
19 chr19_3429302 0 3429302 T T T T T T T T G G G G T T T T T T T T
19 chr19_3457103 0 3457103 T T T T T T T T A A A A T T T T T T T T
19 chr19_3476944 0 3476944 C C C C C C C C A A A A C C C C C C C C
19 chr19_3518572 0 3518572 C C C C C C C C G G G G C C C C C C C C
19 chr19_3561508 0 3561508 A A A A A A A A A A A A A C A A A A A A
19 chr19_3570286 0 3570286 A A A A A A A A A A A A A A A A C C A A
19 chr19_3589271 0 3589271 C C C C C C C C C C C C C G C C C C C C
19 chr19_3604884 0 3604884 G G G G G T G G G G G G G G G G G G G G
19 chr19_3649907 0 3649907 C C C C C C C C C G C C C C C C C C C C
19 chr19_3655947 0 3655947 G G G G G T G G G G G G G G G G T T G G
19 chr19_3700658 0 3700658 G G G G G G G G C C C C G G G G G G G G
19 chr19_3757695 0 3757695 T T T T T T T T A A A A T T T T T T T T
19 chr19_3759832 0 3759832 A A A A A A A A A A A A A A A A C C A A
19 chr19_3777330 0 3777330 G G G G G G G G G G G G G G G G G T G G
19 chr19_3810403 0 3810403 C C A A C C C C C C C C C C C C C C C C
19 chr19_3822359 0 3822359 G G G G G G G G G G G G G G C G G G G G
19 chr19_3884461 0 3884461 T T T T T T T T T T T T T T A T T T T T
19 chr19_3891613 0 3891613 T T G T T T T T T T T T T T T T T T T T
19 chr19_3916640 0 3916640 T T T T T T T T T T G T T T T T T T T T
19 chr19_3923051 0 3923051 G G G G G G G G T T T T G G G G G G G G
19 chr19_3939140 0 3939140 T T T T T T T T G G G G T T T T T T T T
19 chr19_3963186 0 3963186 T T T T T T T T T T T T T T A A T T T T
19 chr19_3995118 0 3995118 T T A A A A T T T T T T T T T T T T T T
19 chr19_4008286 0 4008286 T T T T T T T T T T T T G T T T T T T T
19 chr19_4016935 0 4016935 T T T T T T G T T T T T T T T T T T T T
19 chr19_4047153 0 4047153 C C C C C C A C C C C C C C C C C C C C
19 chr19_4066704 0 4066704 T T T T T T T T G G G G T T T T T T T T
19 chr19_4096412 0 4096412 T T T T T T T T G G G G T T T T T T T T
19 chr19_4118387 0 4118387 T T T T T T T T G G G G T T T T T T T T
19 chr19_4242854 0 4242854 C C C C C C C C C C C C C C C C G G C C
19 chr19_4249474 0 4249474 A A A A A A A A A T A T A A A A A A A A
19 chr19_4260649 0 4260649 A A A A A A A A A A A A A A A A A T A A
19 chr19_4272116 0 4272116 A A A A A A A A C C C C A A A A A A A A
19 chr19_4278606 0 4278606 A A A A A A A A A A A A A A A A C C A A
19 chr19_4285018 0 4285018 C C C C C C A A C C C C C C C C C C C C
19 chr19_4330158 0 4330158 G G G G G G G G G G G T G G G G G G G G
19 chr19_4404867 0 4404867 A A A A A A A A A A A A A T A A A A A A
19 chr19_4412072 0 4412072 T T T T T T T T T T T T G T T T T T T T
19 chr19_4412777 0 4412777 A A A A A T A A A A A A A A A A A A A A
19 chr19_4419291 0 4419291 C C C C C C C C A C A A C C C C C C C C
19 chr19_4434231 0 4434231 C C A A C C C C C C C C C C C C C C C C
19 chr19_4438491 0 4438491 T T T T T T T T T T T T T T T T A A T T
19 chr19_4455665 0 4455665 A A A A A A A A A A A A A T A A A A A A
19 chr19_4460315 0 4460315 A A A A A A A A A A A A A A A A A T A A
19 chr19_4468273 0 4468273 A A T T A A A A A A A A A A A A A A A A
19 chr19_4468497 0 4468497 T T T T T T T T A A A A T T T T T T T T
19 chr19_4483612 0 4483612 C C C C C C C C C C A C C C C C C C C C
19 chr19_4489113 0 4489113 A A A A A A A A A A A A A A A T A A A A
19 chr19_4491440 0 4491440 C C G G G G C G G G G G G G G G G G C C
19 chr19_4513053 0 4513053 T T T T T T T T T T T T T T G G T T T T
19 chr19_4521086 0 4521086 G G G G G T G G G G G G G G G G G G G G
19 chr19_4816062 0 4816062 T T G G G G T T G G G G G G G G G G T T
19 chr19_4833507 0 4833507 T T T T T T A T T T T T T T T T T T T T
19 chr19_4848551 0 4848551 A A A A A A A A A A A A C C A A C C A A
19 chr19_5142411 0 5142411 C C C C C C C G C C C C C C C C C C C C
19 chr19_5165704 0 5165704 C C C C C C C C C C C C C C C C G G C C
19 chr19_5183350 0 5183350 G G G G G G G G G G C G G G G G G G G G
19 chr19_5202317 0 5202317 C C C C C C C C C C C C C C C C G G C C
19 chr19_5202381 0 5202381 T T T T T T T T T T G T T T T T T T T T
19 chr19_5258939 0 5258939 A A A A A A A C A A A A A A A A A A A A
19 chr19_5269076 0 5269076 A A A A A A A A A A A C A A A A A A A A
19 chr19_5277100 0 5277100 T T T T T T T T A A A A T T T T T T T T
19 chr19_5280537 0 5280537 G G G G T T G G G G G G G G G G G G G G
19 chr19_5283934 0 5283934 A A A A A A A A A A A A A A A A A T A A
19 chr19_5302575 0 5302575 A A A A A A A A C C C C A A A A A A A A
19 chr19_5359425 0 5359425 C C A C C C C C C C C C C C C C C C C C
19 chr19_5366501 0 5366501 G G G G G G G G G G G G G G G G G T G G
19 chr19_5373431 0 5373431 T T T T T T T T G T T T T T T T T T T T
19 chr19_5375946 0 5375946 G G C C C C G G C C C C C C C C C C G G
19 chr19_5416167 0 5416167 G G G G G G G G C C C C G G G G G G G G
19 chr19_5426329 0 5426329 G G G G G G G G T T T T G G G G G G G G
19 chr19_5468771 0 5468771 C C C C C C C C C C C G C C C C C C C C
19 chr19_5474561 0 5474561 A A A A A A A A A A A A C C A A A A A A
19 chr19_5477827 0 5477827 C C C C C C C C C C C G C C C C C C C C
19 chr19_5484558 0 5484558 G G C G G G G G G G G G G G G G G G G G
19 chr19_5491950 0 5491950 T T T T T T T T G G G G T T T T T T T T
19 chr19_5534002 0 5534002 T T T T T T T T A A A A T T T T T T T T
19 chr19_5549922 0 5549922 T T T T T T T T A A A A T T T T T T T T
19 chr19_5572433 0 5572433 A A A A A A A A A A A A A C A A A A A A
19 chr19_5587295 0 5587295 T T T T G T T T T T T T T T T T T T T T
19 chr19_5590608 0 5590608 T T A T T T T T T T T T T T T T T T T T
19 chr19_5605562 0 5605562 T T A A T T T T A A A A A A A A A A T T
19 chr19_5616446 0 5616446 A A A A A A A A A A A A A C A A A A A A
19 chr19_5634689 0 5634689 G G G G G G G G G G T T G G G G G G G G
19 chr19_5667161 0 5667161 A A A A A A A A A A A A A A T T A A A A
19 chr19_5705508 0 5705508 T T T T G T T T T T T T T T T T T T T T
19 chr19_5737915 0 5737915 C C C C C C C C A A A A C C C C C C C C
19 chr19_5771649 0 5771649 C C C C C C C C C C C C G G C C C C C C
19 chr19_5804027 0 5804027 C C C C A C C C A C C C A C C C C C C C
19 chr19_5807544 0 5807544 T T G G G T T T T T T T T T T T T T T T
19 chr19_5827374 0 5827374 A A C C A A A A A A A A A A A A A A A A
19 chr19_5843259 0 5843259 A A A A A A A A A A A A T T T T A A A A
19 chr19_5878058 0 5878058 C C C C C C C C C G C C C C C C C C C C
19 chr19_5915526 0 5915526 A A A A A A A A T T A T A A A A A A A A
19 chr19_6036153 0 6036153 T T T T T T T T A T A A T T T T T T T T
19 chr19_6047998 0 6047998 C C C C C C C C C C C C C C C C G G C C
19 chr19_6061959 0 6061959 C C C C C C C C G G G G C C C C C C C C
19 chr19_6071437 0 6071437 T T T T G T T T T T T T T T T T T T T T
19 chr19_6113819 0 6113819 G G G G G G G G T T T T G G G G G G G G
19 chr19_6189533 0 6189533 A A A A A A A A A T A A A A A A A A A A
19 chr19_6192428 0 6192428 T T T T T T T T G G T T T T T T T T T T
19 chr19_6210342 0 6210342 T T T T T T T T A A A A T T T T T T T T
19 chr19_6213995 0 6213995 A A A A A A A A A A A A A T A A A A A A
19 chr19_6232035 0 6232035 A A A A A A A A A A A A A A A A C C A A
19 chr19_6252842 0 6252842 G G C C C C C C C C C C C C C C C C C C
19 chr19_6259641 0 6259641 T T T T T T T T A A A A T T T T T T T T
19 chr19_6263868 0 6263868 G G G G G G G T G G G G G G G G G G G G
19 chr19_6277875 0 6277875 T T T T T T T T A T T T T T T T T T T T
19 chr19_6282895 0 6282895 G G G G G G G G G G C G G G G G G G G G
19 chr19_6285037 0 6285037 G G G G G G G G T T T T G G G G G G G G
19 chr19_6297938 0 6297938 G G G G G T G G G G G G G G G G G G G G
19 chr19_6312398 0 6312398 T T T T T T T T G T T T T T T T T T T T
19 chr19_6316981 0 6316981 C C C C C C C C G G G G C C C C C C C C
19 chr19_6325422 0 6325422 C C C C C C C C A C C C C C C C C C C C
19 chr19_6352515 0 6352515 T T T T T T T T T T T T G T T T T T T T
19 chr19_6361364 0 6361364 T T T T T T T T T T A T T T T T T T T T
19 chr19_6445993 0 6445993 A A A A A A A A T T T T T T A A T T A A
19 chr19_6505819 0 6505819 G G G G C C G G G G G G G G G G G G G G
19 chr19_6511990 0 6511990 C C C C C C C C G G G G C C C C C C C C
19 chr19_6521847 0 6521847 G G G G G G G G G T T T G G G G G G G G
19 chr19_6540450 0 6540450 C C C C C G C C C C C C C C C C C C C C
19 chr19_6556390 0 6556390 G G G G G G G G G G C C G G G G G G G G
19 chr19_6561381 0 6561381 C C C C C C C C C C C C C G C C C C C C
19 chr19_6568912 0 6568912 A A A A C C A A A A A A A A A A A A A A
19 chr19_6574671 0 6574671 G G C G G G G G G G G G G G G G G G G G
19 chr19_6581026 0 6581026 T T T T T T T T T T T T A T T T T T T T
19 chr19_6583676 0 6583676 A A A A A A A A C C C C A A A A A A A A
19 chr19_6598439 0 6598439 C C C C C C C C C C C C C C A A C C C C
19 chr19_6628321 0 6628321 T T T T T T T T T T T T A T T T T T T T
19 chr19_6628601 0 6628601 G G T T T T T T T T T T T T T T T T T T
19 chr19_6638103 0 6638103 C C C C C C C C C C C C C C C G C C C C
19 chr19_6642897 0 6642897 G G G G G G G G G G G G T T T T G G G G
19 chr19_6670747 0 6670747 G G G G G G G G C C C C G G G G G G G G
19 chr19_6677448 0 6677448 C C C C C C C C C G C C C C C C C C C C
19 chr19_6683663 0 6683663 A A A A A A A T A A A A A A A A A A A A
19 chr19_6694025 0 6694025 C C C C C C C C C C C C C C C G C C C C
19 chr19_6710892 0 6710892 C C C C C C C C A A A A C C C C C C C C
19 chr19_6726993 0 6726993 A A A A A A A A C C C C A A A A A A A A
19 chr19_6745973 0 6745973 C C C C C C C C C C C C A C C C C C C C
19 chr19_6753842 0 6753842 G G T T G T G G G G G G G G G G G G G G
19 chr19_6776322 0 6776322 A A T T T T A A A A A A A A A A A A A A
19 chr19_6794982 0 6794982 C C C C C C C C G G G G C C C C C C C C
19 chr19_6798569 0 6798569 A A A A A A A A A T A T A A A A A A A A
19 chr19_6856079 0 6856079 C C C C C C C C A C C C C C C C C C C C
19 chr19_6860683 0 6860683 G G T T T T G G T T T T T T T T T T G G
19 chr19_6870734 0 6870734 A A A A A A A A A C A C A A A A A A A A
19 chr19_6888290 0 6888290 G G G G G T G G G G G G G G G G G G G G
19 chr19_6980374 0 6980374 G G G G G G G G G G G G G G G G G T G G
19 chr19_6986911 0 6986911 C C C C C C C C C C C C C C C C A A C C
19 chr19_6997145 0 6997145 T T T T T T T T T T T T T T T T A T T T
19 chr19_7017384 0 7017384 G G G G G G G T G G G G G G G G G G G G
19 chr19_7064443 0 7064443 C C C C C C C C G G G G C C C C C C C C
19 chr19_7065129 0 7065129 C C C C C C C C C C C C C C C G C C C C
19 chr19_7081576 0 7081576 G G T T T T G G G G G G T T T T T T G G
19 chr19_7092641 0 7092641 C C C C C C C C A A A A C C C C C C C C
19 chr19_7095455 0 7095455 G G G G C G G G G G G G G G G G G G G G
19 chr19_7098454 0 7098454 G G G G G T G G G G G G G G G G G G G G
19 chr19_7122024 0 7122024 A A A A A A A A C C C C A A A A A A A A
19 chr19_7131319 0 7131319 G G G G G G G G G G G G G G G G T T G G
19 chr19_7131937 0 7131937 T T G G G T T T T T T T T T T T T T T T
19 chr19_7146547 0 7146547 G G G G G G G G C C C C G G G G G G G G
19 chr19_7163680 0 7163680 C C C C C C C C C C C G C C C C C C C C
19 chr19_7167629 0 7167629 A A A A A C A A A A A A A A A A A A A A
19 chr19_7180760 0 7180760 A A A A A T A A A A A A A A A A A A A A
19 chr19_7186443 0 7186443 G G G G G G G G C C C C G G G G G G G G
19 chr19_7194029 0 7194029 G G G G G G G G T T G T G G G G G G G G
19 chr19_7198149 0 7198149 G G G G G G G G G G G G G G G G T T G G
19 chr19_7202287 0 7202287 C C C C C C C C G G G G C C C C C C C C
19 chr19_7204179 0 7204179 G G G G T T G G G G G G G G G G G G G G
19 chr19_7204976 0 7204976 T T T T T T T T G G G G T T T T T T G G
19 chr19_7285573 0 7285573 A A A A A A A A T T T T A A A A A A A A
19 chr19_7301484 0 7301484 T T G T G G T T T T T T G G G G G G T T
19 chr19_7306010 0 7306010 A A A A A A A T A A A A A A A A A A A A
19 chr19_7318079 0 7318079 A A A A A A A A T T T T A A A A A A A A
19 chr19_7327543 0 7327543 C C A C C C C C C C C C C C C C C C C C
19 chr19_7337836 0 7337836 C C C C C C C C A A C C C C C C C C C C
19 chr19_7340678 0 7340678 C C C C C C C C C C C C C G C C C C C C
19 chr19_7354552 0 7354552 G G G G G G G G G G G T G G G G G G G G
19 chr19_7365597 0 7365597 G G G G G G G G G G G G G G C G G G G G
19 chr19_7406022 0 7406022 T T T T T T T T A A A A T T T T T T T T
19 chr19_7417487 0 7417487 A A C C A C A A C C C C C C C C C C A A
19 chr19_7421690 0 7421690 T T T T G G T T T T T T T T T T T T T T
19 chr19_7431171 0 7431171 A A A A A A A A C C C C A A A A A A A A
19 chr19_7434485 0 7434485 T T G T G T T T T T T T T T T T T T T T
19 chr19_7460276 0 7460276 C C C C C C C C A A A A C C C C C C C C
19 chr19_7495893 0 7495893 C C A A A A C C A A A A A A A A A A C C
19 chr19_7521223 0 7521223 C C C C C C C C C C C C C C A C C C C C
19 chr19_7605853 0 7605853 T T G T G T T T T T T T T T T T T T T T
19 chr19_7623468 0 7623468 T T T T T T T T T T T T T T A T T T T T
19 chr19_7634530 0 7634530 A A A A A A A A T T T T A A A A A A A A
19 chr19_7666127 0 7666127 G G G T G G G G G G G G G G G G G G G G
19 chr19_7666697 0 7666697 A A T T T T A T T T T T T T T T T T A A
19 chr19_7687732 0 7687732 T T T T T T T T G G G G T T T T T T T T
19 chr19_7693528 0 7693528 A A A A A A A A A A A A A T A A A A A A
19 chr19_7742995 0 7742995 C C C C C C C C G G G G C C C C C C C C
19 chr19_7744274 0 7744274 T T T T T T T T T T T T T T T T A A T T
19 chr19_7796095 0 7796095 C C C G C C C C C C C C C C C C C C C C
19 chr19_7805626 0 7805626 G G C C C C G G C C C C C C C C C C G G
19 chr19_7816166 0 7816166 C C C C C C C C C C A C C C C C C C C C
19 chr19_7846725 0 7846725 G G G G G G G G G T G G G G G G G G G G
19 chr19_7879436 0 7879436 T T T T T T T T T T T T T T T T A T T T
19 chr19_7886517 0 7886517 C C C C C C C C C C C C C C G G C C C C
19 chr19_7890590 0 7890590 C C A A C C C C C C C C C C C C C C C C
19 chr19_7921743 0 7921743 C C C C C C C C C C C C C C G G G G C C
19 chr19_7925935 0 7925935 G G G G G G G G T T T T G G G G G G G G
19 chr19_7937694 0 7937694 T T T T G T T T T T T T T T T T T T T T
19 chr19_7951191 0 7951191 A A A A A A A A C C C C A A A A A A A A
19 chr19_7999426 0 7999426 C C G G G G C C G G G G G G G G G G C C
19 chr19_8019606 0 8019606 A A A A A A A A T T A T A A A A A A A A
19 chr19_8021436 0 8021436 T T T T T T T T G T T T T T T T T T T T
19 chr19_8044723 0 8044723 G G G G G G G G G G G G G G G G C C G G
19 chr19_8053234 0 8053234 C C C C C C C C C C C C C G C C C C C C
19 chr19_8054385 0 8054385 C C C C C C C C A A A A C C C C C C C C
19 chr19_8069756 0 8069756 A A A A A A A A C C C C A A A A A A A A
19 chr19_8078509 0 8078509 T T T T T T T T T T T T T T T T G T T T
19 chr19_8081893 0 8081893 C C C C C C A A C C C C C C C C C C C C
19 chr19_8089056 0 8089056 A A A A A A A A A A A A A A A A A T A A
19 chr19_8095949 0 8095949 A A A A A A A A C C C C A A A A A A A A
19 chr19_8116877 0 8116877 T T T T G G T T T T T T T T T T T T T T
19 chr19_8144586 0 8144586 T T T T T T T T G T G G T T T T T T T T
19 chr19_8145758 0 8145758 T T A A A A T T A A A A A A A A A A T T
19 chr19_8161317 0 8161317 T T T T T T G T T T T T T T T T T T T T
19 chr19_8162101 0 8162101 C C C C C C A C C C C C C C C C C C C C
19 chr19_8163968 0 8163968 T T T T T T A T T T T T T T T T T T T T
19 chr19_8174151 0 8174151 C C C C C C A C C C C C C C C C C C C C
19 chr19_8174700 0 8174700 A A A A A A A A T T T T A A A A A A A A
19 chr19_8175712 0 8175712 A A A A A T A A A A A A A A A A A A A A
19 chr19_8178076 0 8178076 A A A A A A A A C C C C A A A A A A A A
19 chr19_8206603 0 8206603 G G G G G G G G G G G G G G G T G G G G
19 chr19_8213024 0 8213024 A A A A A A A A T T T T A A A A A A A A
19 chr19_8230099 0 8230099 A A A A A A A A A A A C A A A A A A A A
19 chr19_8235562 0 8235562 T T G G G T T T T T T T T T T T T T T T
19 chr19_8256637 0 8256637 G G G G G G G G G G C G G G G G G G G G
19 chr19_8315108 0 8315108 G G G G G G G G G G G G G G T T G G G G
19 chr19_8322814 0 8322814 T T G G T T T T T T T T T T T T T T T T
19 chr19_8342160 0 8342160 T T T T T T A T T T T T T T T T T T T T
19 chr19_8357542 0 8357542 C C A C C C C C C C C C C C C C C C C C
19 chr19_8359293 0 8359293 C C C C C C C C C C C C C C A C C C C C
19 chr19_8360902 0 8360902 A A A A A A A A A C A C A A A A A A A A
19 chr19_8368489 0 8368489 A A A A A A A A A A A A A A C C A A A A
19 chr19_8380049 0 8380049 A A A A A A A A A T A A A A A A A A A A
19 chr19_8386735 0 8386735 G G G G G G G G G G G G C C C C C C G G
19 chr19_8402800 0 8402800 A A A A A A A A A A A T A A A A A A A A
19 chr19_8427011 0 8427011 A A A A A C A A A A A A A A A A A A A A
19 chr19_8468111 0 8468111 T T T T T T T T G T T T T T T T T T T T
19 chr19_8507391 0 8507391 T T A A T T T T T T T T T T T T T T T T
19 chr19_8553263 0 8553263 T T A A T T T T T T T T T T T T T T T T
19 chr19_8572645 0 8572645 C C C C C C C C C G C C C C C C C C C C
19 chr19_8572924 0 8572924 T T T T T T T T G G G G T T T T T T T T
19 chr19_8585677 0 8585677 A A T T T T A A T T T T T T T T T T A A
19 chr19_8587769 0 8587769 A A A A A A A A A A A A A A T T A A A A
19 chr19_8593976 0 8593976 A A A A A C A A A A A A A A A A A A A A
19 chr19_8608816 0 8608816 A A A A A A A A A A A A A A A A T T A A
19 chr19_8651963 0 8651963 T T T T T T T T T T T T G G T T T T T T
19 chr19_8658031 0 8658031 C C C C C G C C C C C C C C C C C C C C
19 chr19_8667182 0 8667182 A A A A A A A A C C A A A A A A A A A A
19 chr19_8690565 0 8690565 C C C C C C C C C C A C C C C C C C C C
19 chr19_8717707 0 8717707 A A A A A A A C A A A A A A A A A A A A
19 chr19_8751661 0 8751661 G G G G G G G G C C C C G G G G G G G G
19 chr19_8752565 0 8752565 G G G G G G G G G G G T G G G G G G G G
19 chr19_8754505 0 8754505 C C C C C C C C G G G G C C C C C C C C
19 chr19_8766519 0 8766519 A A C C A A A A A A A A A A A A A A A A
19 chr19_8785603 0 8785603 T T T T T T T T G G G G T T T T T T T T
19 chr19_8821642 0 8821642 T T G G T T T T T T T T T T T T T T T T
19 chr19_8846696 0 8846696 C C C C C C C C A A A A C C C C C C C C
19 chr19_8854104 0 8854104 T T T T T T T T T T T T T T T T G G T T
19 chr19_8867609 0 8867609 C C C C C C A C C C C C C C C C C C C C
19 chr19_8870749 0 8870749 C C C C C C C C G G G G C C C C C C C C
19 chr19_8889954 0 8889954 G G G G G G C G G G G G G G G G G G G G
19 chr19_8898242 0 8898242 A A A A A A A A C C C C A A A A A A A A
19 chr19_8909633 0 8909633 G G G G G T G G G G G G G G G G G G G G
19 chr19_8918520 0 8918520 A A A A A A A A C C C C A A A A A A A A
19 chr19_8937293 0 8937293 T T T T T T T T A A A A T T T T T T T T
19 chr19_8944689 0 8944689 C C C C G G C C C C C C C C C C C C C C
19 chr19_8958700 0 8958700 C C C C C C C C C C C C C C C G C C C C
19 chr19_8959468 0 8959468 C C C C C C C C A C C C C C C C C C C C
19 chr19_9001613 0 9001613 A A A A A A A A A A A A C C A A A A A A
19 chr19_9003033 0 9003033 C C C C C C C C C C C C C C A A C C C C
19 chr19_9021582 0 9021582 T T G G G G G T G G G G G G G G G G G G
19 chr19_9050525 0 9050525 A A A A A A A A A A A A A A C C A A A A
19 chr19_9058431 0 9058431 G G G G G G G G C C C C G G G G G G G G
19 chr19_9114196 0 9114196 A A A A A A A A A A A A A A A A A C A A
19 chr19_9135576 0 9135576 G G G G G G G G G G G G G G G G C G G G
19 chr19_9150002 0 9150002 C C C C C G C C C C C C C C C C C C C C
19 chr19_9175858 0 9175858 A A A A A A A A T T T T A A A A A A A A
19 chr19_9185567 0 9185567 G G G G G G G G G G G T G G G G G G G G
19 chr19_9199046 0 9199046 G G C G G G G G G G G G G G G G G G G G
19 chr19_9202886 0 9202886 G G G G G G G G G T G T G G G G G G G G
19 chr19_9236322 0 9236322 A A A C A A A A A A A A A A A A A A A A
19 chr19_9297978 0 9297978 G G G G G T G G G G G G G G G G G G G G
19 chr19_9299790 0 9299790 C C C C C C C C C G C G C C C C C C C C
19 chr19_9375197 0 9375197 C C C C C C C C G G G G C C C C C C C C
19 chr19_9387096 0 9387096 C C C C C C C C G G G G C C C C C C C C
19 chr19_9387825 0 9387825 T T T T T T T T T T T T T T A T T T T T
19 chr19_9388217 0 9388217 T T T T T T T T G G G G T T T T T T T T
19 chr19_9405851 0 9405851 G G G G G G C C G G G G G G G G G G G G
19 chr19_9423844 0 9423844 T T T T T T T T G G G G T T T T T T T T
19 chr19_9440788 0 9440788 T T A T T T T T T T T T T T T T T T T T
19 chr19_9535091 0 9535091 T T T T T T T T T T T T A T T T T T T T
19 chr19_9546349 0 9546349 A A C C A A A A A A A A A A A A A A A A
19 chr19_9578700 0 9578700 G G G G G G G G G G G G G G C G G G G G
19 chr19_9583689 0 9583689 C C A A A A C C C C C C C C C C C C C C
19 chr19_9613752 0 9613752 C C G G C C C C C C C C C C C C C C C C
19 chr19_9624096 0 9624096 A A A A A A A A A A A A A T A A A A A A
19 chr19_9629177 0 9629177 T T T T T T T T A A A A T T T T T T T T
19 chr19_9653452 0 9653452 T T T T T T T T G G G G T T T T T T T T
19 chr19_9665312 0 9665312 A A A A A A A A A A A T A A A A A A A A
19 chr19_9680718 0 9680718 A A A A A A A A C C C C A A A A A A A A
19 chr19_9684223 0 9684223 T T T T T T T T A T T T T T T T T T T T
19 chr19_9699419 0 9699419 A A A A A A A A A A A T A A A A A A A A
19 chr19_9711424 0 9711424 T T T T T T T T T T T T T T G T T T T T
19 chr19_9714123 0 9714123 A A A A A A A A A A A A A A A A C C A A
19 chr19_9743193 0 9743193 A A A A A A A A A A A T A A A A A A A A
19 chr19_9784330 0 9784330 A A A A A A A A A A A A C C A A C C A A
19 chr19_9833503 0 9833503 G G G G G G C G G G G G G G G G G G G G
19 chr19_9835447 0 9835447 C C C C C C C C A A A A C C C C C C C C
19 chr19_9857459 0 9857459 T T T T T T A T T T T T T T T T T T T T
19 chr19_9890699 0 9890699 A A C C C C A A C C C C C C C C C C A A
19 chr19_9904229 0 9904229 C C C C C C C C C G G G C C C C C C C C
19 chr19_9928249 0 9928249 A T T T T T T T T T T T T T T T T T T T
19 chr19_9936777 0 9936777 G G G G G G G G C C C C G G G G G G G G
19 chr19_9951261 0 9951261 A A A A A A A A A A A A A A T T A A A A
19 chr19_10053046 0 10053046 C C C C C C C C A C C C C C C C C C C C
19 chr19_10057248 0 10057248 C C C C C C C C G G G G C C C C C C C C
19 chr19_10064911 0 10064911 G G G G G T G G G G G G G G G G G G G G
19 chr19_10070980 0 10070980 T T G G G G T T G G G G G G G G G G T T
19 chr19_10073613 0 10073613 A A A A A A A A C C A C A A A A A A A A
19 chr19_10076335 0 10076335 A A A A A A A A A A A A A A A A C C A A
19 chr19_10108085 0 10108085 A A A A A T A A A A A A A A A A A A A A
19 chr19_10112254 0 10112254 T T T T A A T T T T T T T T T T T T T T
19 chr19_10112505 0 10112505 G G G G G G G G T T T T G G G G G G G G
19 chr19_10117176 0 10117176 C C C C C C C C C C C C C G C C C C C C
19 chr19_10121501 0 10121501 C C C C C C A C C C C C C C C C C C C C
19 chr19_10139212 0 10139212 T T T T T T T T T T T T T T A T T T T T
19 chr19_10151237 0 10151237 T T T T G T T T T T T T T T T T T T T T
19 chr19_10161277 0 10161277 C C C C C C C C C C C C C C A A C C C C
19 chr19_10161510 0 10161510 C C C C C C C C C C C C C C C C G G C C
19 chr19_10183311 0 10183311 C C C C C C C C C C C C A C C C C C C C
19 chr19_10197972 0 10197972 C C C C C C C C G G G G C C C C C C C C
19 chr19_10207320 0 10207320 C C C C C C C C G G G G C C C C C C C C
19 chr19_10230658 0 10230658 A A C C A C A A A A A A A A A A A A A A
19 chr19_10237500 0 10237500 T T T T T T T T G G G G T T T T T T T T
19 chr19_10255022 0 10255022 G G G G G G G G G G G G G G C C G G G G
19 chr19_10289194 0 10289194 G G C C G G G G G G G G G G G G G G G G
19 chr19_10291074 0 10291074 T T T T G T T T T T T T T T T T T T T T
19 chr19_10329921 0 10329921 C C C C C C C G C C C C C C C C C C C C
19 chr19_10350705 0 10350705 C G C C C C C C C C C C C C C C C C C C
19 chr19_10353690 0 10353690 G G G G G G G G C C C C G G G G G G G G
19 chr19_10359370 0 10359370 A A A A A A A A A A A A A A C C A A A A
19 chr19_10405610 0 10405610 T T T T T T T T A A A A T T T T T T T T
19 chr19_10414203 0 10414203 A A C C A A A A A A A A A A A A A A A A
19 chr19_10435997 0 10435997 C C C C C C C C C C A C C C C C C C C C
19 chr19_10440999 0 10440999 C C G G C C C C C C C C C C C C C C C C
19 chr19_10463980 0 10463980 T T T T T T T T T T G T T T T T T T T T
19 chr19_10478096 0 10478096 A A A A A A A A A A A A A T A A A A A A
19 chr19_10519681 0 10519681 A A C C A C A A A A A A A A A A A A A A
19 chr19_10521028 0 10521028 T T T T T T T T T T T T G G T T T T T T
19 chr19_10529349 0 10529349 A A A A A A A A A A A A A A A A C C A A
19 chr19_10543400 0 10543400 G G T T T T G G T T T T T T T T T T G G
19 chr19_10565972 0 10565972 A A A A A A A A A A A A A A C C A A A A
19 chr19_10610071 0 10610071 T T G G G G T T G G G G G G G G G G T T
19 chr19_10613331 0 10613331 C C G G C C C C C C C C C C C C C C C C
19 chr19_10628926 0 10628926 G G G G G G G G T T T T G G G G G G G G
19 chr19_10693166 0 10693166 G G G G G G G G C C C C G G G G G G G G
19 chr19_10698730 0 10698730 A C C C C C C C C C C C C C C C C C C C
19 chr19_10699727 0 10699727 A A A A A A A A A A A A A C A A A A A A
19 chr19_10701309 0 10701309 T T T T T T T T T T T T T T A A T T T T
19 chr19_10732534 0 10732534 T T T T T T T T A T T T T T T T T T T T
19 chr19_10754131 0 10754131 T T A A A A T T T T T T T T T T T T T T
19 chr19_10759566 0 10759566 C C C C C C C C C C C C C G C C C C C C
19 chr19_10763540 0 10763540 T T G G T T T T T T T T T T T T T T T T
19 chr19_10769154 0 10769154 A A A A A A A A A A A A A T A A A A A A
19 chr19_10772281 0 10772281 T T T T T T T T G G G G T T T T T T T T
19 chr19_10772580 0 10772580 G G G G C G G G G G G G G G G G G G G G
19 chr19_10779474 0 10779474 C C C C C C C C A A A A C C C C C C C C
19 chr19_10781928 0 10781928 G G G G G T G G G G G G G G G G G G G G
19 chr19_10787913 0 10787913 A A A A A A A A A T A A A A A A A A A A
19 chr19_10809027 0 10809027 T T T T T T T T G T G G T T T T T T T T
19 chr19_10815832 0 10815832 C C C C C C C C C C C C C C A C C C C C
19 chr19_10830089 0 10830089 C G C C C C C C C C C C C C C C C C C C
19 chr19_10863008 0 10863008 G G G G G G G G G G G G G G T T G G G G
19 chr19_10899209 0 10899209 G G G G G G G G G G G G G G C C G G G G
19 chr19_10936195 0 10936195 T T A A A T T T T T T T T T T T T T T T
19 chr19_10967416 0 10967416 A A A A A A A A C C C C A A A A A A A A
19 chr19_10978864 0 10978864 A A A A A A A A A A A A C C A A A A A A
19 chr19_11001597 0 11001597 T T G G T T T T T T T T T T T T T T T T
19 chr19_11054484 0 11054484 C C C C C C C C C C C G C C C C C C C C
19 chr19_11056008 0 11056008 G G G G G G G G G G G G G G C C G G G G
19 chr19_11057572 0 11057572 T T T T T T T T T T T T A T T T T T T T
19 chr19_11070690 0 11070690 C C C C C C C C C C C C C G C C C C C C
19 chr19_11116816 0 11116816 A A A A A A A A A A A A A A C C A A A A
19 chr19_11157148 0 11157148 T T G G T T T T G G G G G G G G G G T T
19 chr19_11162449 0 11162449 A A A A A A A A T T T T A A A A A A A A
19 chr19_11194887 0 11194887 C C C C C C C C A C A A C C C C C C C C
19 chr19_11238702 0 11238702 T T T T T T T T T T T T T T T T G T T T
19 chr19_11239963 0 11239963 A A A A A A A A A A A A A C A A A A A A
19 chr19_11260156 0 11260156 C C C C C C C C C C C C C C A A C C C C
19 chr19_11273152 0 11273152 A A A C A A A A A A A A A A A A A A A A
19 chr19_11273850 0 11273850 G G G G G G C G G G G G G G G G G G G G
19 chr19_11327135 0 11327135 G G G G G G G G C C C C G G G G G G G G
19 chr19_11339028 0 11339028 T T G G T T T T T T T T T T T T T T T T
19 chr19_11363597 0 11363597 T T T T T T T T T T T T T T T T G G T T
19 chr19_11364503 0 11364503 C C C C C C C C G G G G C C C C C C C C
19 chr19_11384974 0 11384974 A A T T T T A A A A A A T T T T T T A A
19 chr19_11390937 0 11390937 A A A A A A A A A A A A C C A A A A A A
19 chr19_11391081 0 11391081 C C C C C C C C C C C C C C C G C C C C
19 chr19_11427108 0 11427108 C C C C G G C C C C C C C C C C C C C C
19 chr19_11427313 0 11427313 A A A A A A A A A A A A A A A A T T A A
19 chr19_11429838 0 11429838 T T T T T T T T T T A T T T T T T T T T
19 chr19_11462885 0 11462885 G G G G C G G G G G G G G G G G G G G G
19 chr19_11479413 0 11479413 A A A A A A C C A A A A A A A A A A A A
19 chr19_11498643 0 11498643 A A A A A A A A A A A A C C C C C C A A
19 chr19_11513838 0 11513838 G G G G G G G G C G C G G G G G G G G G
19 chr19_11530435 0 11530435 A A A A A A A A A A A T A A A A A A A A
19 chr19_11549714 0 11549714 C C C C C C C C C C C C C C C C G G C C
19 chr19_11560627 0 11560627 A A A A A A A A C C C C A A A A A A A A
19 chr19_11577942 0 11577942 C C C C C C C C C C C G C C C C C C C C
19 chr19_11587074 0 11587074 C G G G G G G G G G G G G G G G G G G G
19 chr19_11595650 0 11595650 C C C C C C C C G G G G C C C C C C C C
19 chr19_11618348 0 11618348 C C C C C C C C C C C C C G C C C C C C
19 chr19_11632902 0 11632902 G G C G G G G G G G G G G G G G G G G G
19 chr19_11641589 0 11641589 T T A T A T T T T T T T T T T T T T T T
19 chr19_11654259 0 11654259 T T T T T T T T T T T T T T G T T T T T
19 chr19_11661742 0 11661742 G G G G G G G G T T T T G G G G G G G G
19 chr19_11663126 0 11663126 A A A A A A A A A A A A C C A A A A A A
19 chr19_11678453 0 11678453 C C C C C C C C C C C G C C C C C C C C
19 chr19_11712153 0 11712153 C C C C C C C C G G G G C C C C C C C C
19 chr19_11716828 0 11716828 T T T T T T T T A A A A T T T T T T T T
19 chr19_11732421 0 11732421 A A A A A A A A T T T T A A A A A A A A
19 chr19_11756903 0 11756903 A A A A A A A A A A A A A C A A A A A A
19 chr19_11772938 0 11772938 A A A A A A A A A A A T A A A A A A A A
19 chr19_11782832 0 11782832 G G C G G G G G G G G G G G G G G G G G
19 chr19_11783595 0 11783595 A A C C C C C C C C C C C C C C C C A A
19 chr19_11796162 0 11796162 T T G G G G T T T T T T T T T T T T T T
19 chr19_11827505 0 11827505 C C C C C C C C C C C G C C C C C C C C
19 chr19_11868497 0 11868497 T T G T T T T T T T T T T T T T T T T T
19 chr19_11875822 0 11875822 A A A A A A A A T T T T A A A A A A A A
19 chr19_11878935 0 11878935 A A C C C C C C C C C C C C C C C C A A
19 chr19_11881582 0 11881582 C C C C C C C C C C C C G G G G C C C C
19 chr19_11890197 0 11890197 C C C C C C C C G G G G C C C C C C C C
19 chr19_11897922 0 11897922 T T T T T T T T G G G T T T T T T T T T
19 chr19_11900129 0 11900129 T T T T T T G G T T T T T T T T T T T T
19 chr19_11903258 0 11903258 T T T T G G T T T T T T T T T T T T T T
19 chr19_11928499 0 11928499 T T T T T T T T T T T T T T A A T T T T
19 chr19_11929653 0 11929653 G G G G G G G G C C C C G G G G G G G G
19 chr19_11933655 0 11933655 G G C C C C G G C C C C C C C C C C G G
19 chr19_11948635 0 11948635 C C C C C C C C C C C C C C C C G G C C
19 chr19_11960848 0 11960848 A A A A A A A A T T T T A A A A A A A A
19 chr19_11983853 0 11983853 G G G G G G G G T T T T G G G G G G G G
19 chr19_11995902 0 11995902 T T T T T T T T G G G G T T T T T T T T
19 chr19_12024486 0 12024486 C C C C C C C C G G C G C C C C C C C C
19 chr19_12033308 0 12033308 C C C C C C C C A A A C C C C C C C C C
19 chr19_12075009 0 12075009 A A A A A A A A C C C C A A A A A A A A
19 chr19_12132948 0 12132948 C C C C C C C C C G G G C C C C C C C C
19 chr19_12153395 0 12153395 T T G G G G T T G G G G G G G G G G T T
19 chr19_12165291 0 12165291 A A T T T T A A T T T T A A A A A A A A
19 chr19_12184251 0 12184251 C C A C A A C C C C C C C C C C C C C C
19 chr19_12192946 0 12192946 C C A C C C C C C C C C C C C C C C C C
19 chr19_12193888 0 12193888 A A A A A A A A A A A A A A C C A A A A
19 chr19_12205555 0 12205555 G G G G G G G G G T T T G G G G G G G G
19 chr19_12205624 0 12205624 T T T T T T A T T T T T T T T T T T T T
19 chr19_12252208 0 12252208 G G G G G T G G G G G G G G G G G G G G
19 chr19_12270401 0 12270401 G G G G G G G G G G G G C G G G G G G G
19 chr19_12274028 0 12274028 G G G G G G G G G G G G G T G G G G G G
19 chr19_12285737 0 12285737 T T T T T T T T T T T T T T T T G G T T
19 chr19_12295996 0 12295996 G G G G G G G T G G G G G G G G G G G G
19 chr19_12297075 0 12297075 T T G G G G T T G G G G T T T T T T T T
19 chr19_12322561 0 12322561 T T T T T T T T G G G G T T T T T T T T
19 chr19_12346445 0 12346445 T T T T G T T T T T T T T T T T T T T T
19 chr19_12364048 0 12364048 T T T T T T A A T T T T T T T T T T A A
19 chr19_12378999 0 12378999 C C G G C C C C C C C C C C C C C C C C
19 chr19_12383103 0 12383103 C C A A C C C C C C C C C C C C C C C C
19 chr19_12384254 0 12384254 G G G G G G G G G G G G G G G G C C G G
19 chr19_12406431 0 12406431 A T T T T T T T T T T T T T T T T T T T
19 chr19_12441940 0 12441940 G G G G G G G G G G G G G G G G C C G G
19 chr19_12453491 0 12453491 T T T T A T T T T T T T T T T T T T T T
19 chr19_12475078 0 12475078 G G G G G G C C G G G G G G G G G G G G
19 chr19_12530007 0 12530007 T T T T A A T T T T T T T T T T T T T T
19 chr19_12532565 0 12532565 G G G G G G G G G T G T G G G G G G G G
19 chr19_12540177 0 12540177 A T A A A A A A A A A A A A A A A A T T
19 chr19_12547350 0 12547350 A A A A A A A A A A A A A A A A C C A A
19 chr19_12580585 0 12580585 C C C C C C C C G G G G C C C C C C C C
19 chr19_12582431 0 12582431 A A T T T T T T T T T T T T T T T T A A
19 chr19_12596378 0 12596378 A A A A A A A A A A A T A A A A A A A A
19 chr19_12603082 0 12603082 T T G T T T T T T T T T T T T T T T T T
19 chr19_12616238 0 12616238 G G G G G G G G G G G G C C G G G G G G
19 chr19_12641287 0 12641287 C C C C C C C C C C C C G G G G G G C C
19 chr19_12648027 0 12648027 G G G G G G G G G G C G G G G G G G G G
19 chr19_12668042 0 12668042 T T T T T T T T T T T T T T T T G G T T
19 chr19_12670683 0 12670683 G G G G G G G G G G G G G G G G C C G G
19 chr19_12690567 0 12690567 G G G G G G G G G G G G G G G T G G G G
19 chr19_12731515 0 12731515 C C C C C C C C C C C C A A C C C C C C
19 chr19_12736369 0 12736369 C C A C A A A C C C C C C C C C C C C C
19 chr19_12752007 0 12752007 C C C C C C C C C C C C C C C C G G C C
19 chr19_12837217 0 12837217 T T A T T T T T T T T T T T T T T T T T
19 chr19_12847729 0 12847729 T T T T T T T T T T T T A A A A A A T T
19 chr19_12851978 0 12851978 A A A A A A A A A A A A A A A A A T A A
19 chr19_12899314 0 12899314 T T T T T T T T T T T T T T G G T T T T
19 chr19_12902022 0 12902022 G G G G G G G G T T T T G G G G G G G G
19 chr19_12921652 0 12921652 G G G G G G G G G G G G G T G G G G G G
19 chr19_12942572 0 12942572 A A T T T T A A A A A A A A A A A A A A
19 chr19_12965852 0 12965852 G G G G G G G G T T T T G G G G G G G G
19 chr19_12989551 0 12989551 A A A C A A A A A A A A A A A A A A A A
19 chr19_12998839 0 12998839 C C C C C C C C A A A A C C C C C C C C
19 chr19_13008950 0 13008950 G G G G G G G G T T T T G G G G G G G G
19 chr19_13018369 0 13018369 C C C C C C C C C C C C C C C C A C C C
19 chr19_13030164 0 13030164 C C A C C C C C C C C C C C C C C C C C
19 chr19_13044110 0 13044110 G G G G G G G G C C C C G G G G G G G G
19 chr19_13046208 0 13046208 T T T T T T T T T T T T G T T T T T T T
19 chr19_13046454 0 13046454 G G G G G G G G G G G G G G G G C G G G
19 chr19_13195315 0 13195315 A A A A A A A A C C C C C C C C C C A A
19 chr19_13215960 0 13215960 A T A A A A A T A A A A A A A A A A A A
19 chr19_13231552 0 13231552 G G G G G G G G G G G G C C C C C C G G
19 chr19_13251274 0 13251274 A A A A A A A A C C C C A A A A A A A A
19 chr19_13255591 0 13255591 A A A A A A A A A A A A C C A A C C A A
19 chr19_13283309 0 13283309 C C C C C C C C C G C C C C C C C C C C
19 chr19_13313087 0 13313087 A A A A A A A A A A A A A A A A A T A A
19 chr19_13316336 0 13316336 C C C C C C C C C C C C A C C C C C C C
19 chr19_13326919 0 13326919 T T T T A T T T T T T T T T T T T T T T
19 chr19_13376594 0 13376594 C C C C A C C C C C C C C C C C C C C C
19 chr19_13387427 0 13387427 A A A A A A A A A A A A A A A A A C A A
19 chr19_13416725 0 13416725 A A A A A T A A A A A A A A A A A A A A
19 chr19_13470432 0 13470432 T T T T T T T T T T T T T T T T G T T T
19 chr19_13480780 0 13480780 A C C C C C C C C C C C C C C C C C C C
19 chr19_13512015 0 13512015 A A A A A A A A C C C C A A A A A A A A
19 chr19_13513306 0 13513306 G G C C G G G G G G G G G G G G G G G G
19 chr19_13523358 0 13523358 A A A A A A A A A A A A A A A T A A A A
19 chr19_13529439 0 13529439 G G G G G G G G T T T T G G G G G G G G
19 chr19_13537625 0 13537625 C C C C C C C C C C C C C G C C C C C C
19 chr19_13573886 0 13573886 A A A A A A A A A C A A A A A A A A A A
19 chr19_13606783 0 13606783 G G G G G G G G G G G G G G G G T T G G
19 chr19_13610296 0 13610296 G G T T G T G G G G G G G G G G G G G G
19 chr19_13643533 0 13643533 A A A A A A A A A A A C A A A A A A A A
19 chr19_13648181 0 13648181 G G G G G G G G G G G G G T G G G G G G
19 chr19_13665870 0 13665870 G G G G G G G G T T T T G G G G G G G G
19 chr19_13668563 0 13668563 T T G T T T T T T T T T T T T T T T T T
19 chr19_13677926 0 13677926 C C C C C C C C A C A A C C C C C C C C
19 chr19_13717845 0 13717845 A A A A A A A A A A A A A A T T A A A A
19 chr19_13728333 0 13728333 A A A A A A A A A A A A C C A A A A A A
19 chr19_13750101 0 13750101 G G G G G T G G G G G G G G G G G G G G
19 chr19_13750165 0 13750165 A A A A A A A A A A A T A A A A A A A A
19 chr19_13770177 0 13770177 G G G G G G G G G G G G G G G T G G G G
19 chr19_13782950 0 13782950 G G G G G G G G C C C C G G G G G G G G
19 chr19_13841679 0 13841679 T T T T T T T T G G G G T T T T T T T T
19 chr19_13844676 0 13844676 C C C C C C C C G G G G C C C C C C C C
19 chr19_13849071 0 13849071 A A A A A A A A A A A A A C A A A A A A
19 chr19_13857020 0 13857020 T T G G G T T T T T T T T T T T T T T T
19 chr19_13908707 0 13908707 C C C C C C C C C G C C C C C C C C C C
19 chr19_13926735 0 13926735 G G T T T T G G T T T T T T T T T T G G
19 chr19_13935639 0 13935639 C C C C C C C C C C C C A C C C C C C C
19 chr19_13960449 0 13960449 G G G G G G G G G G G G G G G G C C G G
19 chr19_13964218 0 13964218 T T T T T T T T A A A A T T T T T T T T
19 chr19_14002860 0 14002860 G G G T G G G G G G G G G G G G G G G G
19 chr19_14043127 0 14043127 G G G G G G G G G G G G G G G G C G G G
19 chr19_14052229 0 14052229 C C C C A C C C C C C C C C C C C C C C
19 chr19_14059254 0 14059254 G G G G G G G G G G C G G G G G G G G G
19 chr19_14094234 0 14094234 T T T T T T T T T T T T A T T T T T T T
19 chr19_14095200 0 14095200 A A T T A A A A A A A A A A A A A A A A
19 chr19_14099714 0 14099714 C C C C C C C C C C C C C C C C A C C C
19 chr19_14106851 0 14106851 A A A A A A A A A A A A A A A C A A A A
19 chr19_14158187 0 14158187 C C C C C C C C C C C C C C C C A A C C
19 chr19_14166227 0 14166227 G G G T T T G G G G G G G G G G G G G G
19 chr19_14179733 0 14179733 A A A A A A A A A A A A A T A A A A A A
19 chr19_14245818 0 14245818 T T T T T T T T T T T T G T T T T T T T
19 chr19_14246492 0 14246492 C C C C C C C C C C C C C C C C A A C C
19 chr19_14279235 0 14279235 T T T T T T T T T T T T G T T T T T T T
19 chr19_14288867 0 14288867 C C A A A A A C A A A A A A A A A A C C
19 chr19_14295657 0 14295657 A A A A A A A T A A A A A A A A A A A A
19 chr19_14326005 0 14326005 C C C C C C C C C C C C C C G G C C C C
19 chr19_14333275 0 14333275 T T T T A T T T T T T T T T T T T T T T
19 chr19_14380600 0 14380600 C C A A A A C C C C C C C C C C C C C C
19 chr19_14385808 0 14385808 A A C C C C A A A A A A A A A A A A A A
19 chr19_14395844 0 14395844 A A A A A C A A A A A A A A A A A A A A
19 chr19_14429730 0 14429730 T T G G G G T T T T T T T T T T T T T T
19 chr19_14432460 0 14432460 A C C C C C A A C C C C C C C C C C A A
19 chr19_14432897 0 14432897 T T T T G T T T T T T T T T T T T T T T
19 chr19_14446789 0 14446789 G G G G G G G G G G G G G T T T T T G G
19 chr19_14487590 0 14487590 T T T T T T T T A T A T T T T T T T T T
19 chr19_14519188 0 14519188 G G G G G G G G T T T T G G G G G G G G
19 chr19_14520243 0 14520243 C C C C C C C C G G G G C C C C C C C C
19 chr19_14560723 0 14560723 T T T T T T T T T T T T T T A A T T T T
19 chr19_14561236 0 14561236 T T T T G T T T T T T T T T T T T T T T
19 chr19_14568483 0 14568483 C C C C C C C C C C A C C C C C C C C C
19 chr19_14624289 0 14624289 C C G G C C C C C C C C C C C C C C C C
19 chr19_14625078 0 14625078 G G G G G T G G G G G G G G G G G G G G
19 chr19_14635619 0 14635619 T T T T T T T T G G G G T T T T T T T T
19 chr19_14649014 0 14649014 T T T T T T T T G G G G T T T T T T T T
19 chr19_14678987 0 14678987 G G G G G G G G G G G G C G G G G G G G
19 chr19_14729501 0 14729501 T T G G G G T T G G G G G G G G G G T T
19 chr19_14756508 0 14756508 A A A A A C A A A A A A A A A A A A A A
19 chr19_14825719 0 14825719 C C C C C C C C A A A A C C C C C C C C
19 chr19_14840950 0 14840950 T T T T T T T T A A A A T T T T T T T T
19 chr19_14878170 0 14878170 A A A A A A A A T T T T A A A A A A A A
19 chr19_14886076 0 14886076 C C C C C C C C A A A A C C C C C C C C
19 chr19_14910144 0 14910144 C C C C C C C G C C C C C C C C C C C C
19 chr19_15013163 0 15013163 C C C C C C C C C C C C C C C C A A C C
19 chr19_15026441 0 15026441 G G G G G G G G G G G G C G G G G G G G
19 chr19_15103419 0 15103419 A A A A A A A A A A A A A A C C A A A A
19 chr19_15124867 0 15124867 G G G G G G G G T T T T G G G G G G G G
19 chr19_15140383 0 15140383 G G G G G G G G C C C C G G G G G G G G
19 chr19_15162566 0 15162566 G G G G G G G G G G G G G G G G T T G G
19 chr19_15168883 0 15168883 A A A T A T A A A A A A A A A A A A A A
19 chr19_15174671 0 15174671 A A A A A A A A T T T T A A A A A A A A
19 chr19_15174996 0 15174996 A A A A A A A A A A A C A A A A A A A A
19 chr19_15185008 0 15185008 A A A A A C A A A A A A A A A A A A A A
19 chr19_15194278 0 15194278 A A A A A A A A A A A A A T A A A A A A
19 chr19_15198994 0 15198994 A A A A A A A A A C A A A A A A A A A A
19 chr19_15198996 0 15198996 A A A A A A A A A C A A A A A A A A A A
19 chr19_15203800 0 15203800 G G G G G G G G G G G G G G G G G T G G
19 chr19_15225650 0 15225650 G G G G G G G G G T G G G G G G G G G G
19 chr19_15263658 0 15263658 G G G G G G G G G G G G G G G G C G G G
19 chr19_15336826 0 15336826 G G G G G G G G G G G G G T G G G G G G
19 chr19_15343290 0 15343290 A A A A A A A A A A A C A A A A A A A A
19 chr19_15370741 0 15370741 T T A A A A A T A A A A A A A A A A T T
19 chr19_15378761 0 15378761 G G G G G G G G C C C C G G G G G G G G
19 chr19_15396792 0 15396792 T T A A A A A T A A A A A A A A A A T T
19 chr19_15458471 0 15458471 A A A A A A A A A A A A A C A A A A A A
19 chr19_15481613 0 15481613 G G C G G G G G G G G G G G G G G G G G
19 chr19_15485025 0 15485025 T T T T T T T T G G G G T T T T T T T T
19 chr19_15494417 0 15494417 C C C C C C C C G G G G C C C C C C C C
19 chr19_15507594 0 15507594 T T T T T T T T T T T T T T T T G G T T
19 chr19_15556689 0 15556689 G G T T G T G G G G G G G G G G G G G G
19 chr19_15588058 0 15588058 T T T T A T T T T T T T T T T T T T T T
19 chr19_15588706 0 15588706 A A A A A C A A A A A A A A A A A A A A
19 chr19_15595357 0 15595357 A A A A A A A A T T A T A A A A A A A A
19 chr19_15600699 0 15600699 T T T T T T T T T T T T G T T T T T T T
19 chr19_15618397 0 15618397 G G G G G G G G G G G G G G G G C C G G
19 chr19_15618629 0 15618629 C C C C C C C C C C A C C C C C C C C C
19 chr19_15620835 0 15620835 T T T T G G T T T T T T T T T T T T T T
19 chr19_15712017 0 15712017 A A A A A C A A A A A A A A A A A A A A
19 chr19_15716062 0 15716062 A A A A A A T T A A A A A A A A A A A A
19 chr19_15747308 0 15747308 C G G G G G G G G G G G G G G G G G G G
19 chr19_15757493 0 15757493 C C C C C C C C A C C C C C C C C C C C
19 chr19_15800446 0 15800446 A A A A A A A A A A A A A A A C A A A A
19 chr19_15804287 0 15804287 T T G G G G T T G G G G G G G G G G T T
19 chr19_15937165 0 15937165 T T T T T T T T T T T T G T T T T T T T
19 chr19_15953465 0 15953465 T T T T T T T T T T T T A T T T T T T T
19 chr19_15955605 0 15955605 C C C C C C C C A C A A C C C C C C C C
19 chr19_16024937 0 16024937 T T T T T T T T T T T T G T T T T T T T
19 chr19_16026294 0 16026294 T T T T T T T T T T T T G T T T T T T T
19 chr19_16036857 0 16036857 T T T T T T T T T T T T G G T T T T T T
19 chr19_16088964 0 16088964 A C C C C C C C C C C C C C C C C C C C
19 chr19_16108111 0 16108111 A A A A A A T T A A A A A A A A A A A A
19 chr19_16131762 0 16131762 C C G G C C C C C C C C C C C C C C C C
19 chr19_16172457 0 16172457 T T T T T T T T T T T T T T G G T T T T
19 chr19_16193901 0 16193901 T T T T T T T T G G T T T T T T T T T T
19 chr19_16197261 0 16197261 A A A A A A A A C C A A A A A A A A A A
19 chr19_16229631 0 16229631 T T T T T T T T G G G G T T T T T T T T
19 chr19_16235189 0 16235189 C C C C C C C C C C C C C C A A C C C C
19 chr19_16261250 0 16261250 C C C C C C C C G G G G C C C C C C C C
19 chr19_16273584 0 16273584 G G G G G G G G G G G T G G G G G G G G
19 chr19_16276129 0 16276129 G T G G G G G G G G G G G G G G G G T T
19 chr19_16302715 0 16302715 C C C C C C C C A C A C C C C C C C C C
19 chr19_16320609 0 16320609 A A A A A A A A A A A A A A C C A A A A
19 chr19_16325542 0 16325542 G G G G G G G G G G G G G T G G G G G G
19 chr19_16333491 0 16333491 C C C C C C C C G G G G C C C C C C C C
19 chr19_16342260 0 16342260 G G G G G G G T G G G G G G G G G G G G
19 chr19_16346532 0 16346532 A A A A A T A A A A A A A A A A A A A A
19 chr19_16375733 0 16375733 T T G G G G G T G G G G G G G G G G G G
19 chr19_16378588 0 16378588 T T T T T T T T T T T T A T T T T T T T
19 chr19_16402205 0 16402205 C C C C C C A C C C C C C C C C C C C C
19 chr19_16433910 0 16433910 G G G G G G G G C C C C G G G G G G G G
19 chr19_16460503 0 16460503 C C C C C C A C C C C C C C C C C C C C
19 chr19_16475626 0 16475626 T T T T T T T T G T T T T T T T T T T T
19 chr19_16476938 0 16476938 C C C C C C C C C C C C C C G G C C C C
19 chr19_16536750 0 16536750 A A A A A A A A T T T T A A A A A A A A
19 chr19_16538671 0 16538671 C C C C C C C C A A A A C C C C C C C C
19 chr19_16629260 0 16629260 G G G G G G G G G G G G C C G G G G G G
19 chr19_16639080 0 16639080 C C C C C C C C C C C C C C A A C C C C
19 chr19_16691019 0 16691019 T T T T T T T T T T T T T T A A T T T T
19 chr19_16759722 0 16759722 C C C C C C C C C C C C A C C C C C C C
19 chr19_16767635 0 16767635 G G G G G G G G G G G G C C C C C C G G
19 chr19_16792152 0 16792152 C C C C C C C C G G G G C C C C C C C C
19 chr19_16882872 0 16882872 G G C C C C G G G G G G G G G G G G G G
19 chr19_16883603 0 16883603 C C C C C C C C A A A A C C C C C C C C
19 chr19_16887854 0 16887854 C C C C C C C C C C C C A C C C C C C C
19 chr19_16890980 0 16890980 A A A A A A A A A C A A A A A A A A A A
19 chr19_16894188 0 16894188 G G G G G G G G G G G G G G G G C C G G
19 chr19_16925606 0 16925606 G G G G G G G G C C C C G G G G G G G G
19 chr19_16932148 0 16932148 T T T T T T T T G T G T T T T T T T T T
19 chr19_16940563 0 16940563 A A A A A A A A T T T T A A A A A A A A
19 chr19_16953961 0 16953961 G G G G G G G T G G G G G G G G G G G G
19 chr19_16963333 0 16963333 T T T T T T T T T T T T T T T T G G T T
19 chr19_16969124 0 16969124 C C C C C C C C C C C C C C C C C G C C
19 chr19_16970543 0 16970543 G G G G G G G G G G G T G G G G G G G G
19 chr19_16986977 0 16986977 T T T T T T T T A A A A T T T T T T T T
19 chr19_17007160 0 17007160 G G G G G G G G C C C C G G G G G G G G
19 chr19_17037654 0 17037654 C C C C C C C C C C A C C C C C C C C C
19 chr19_17050382 0 17050382 C C G G C C C C C C C C C C C C C C C C
19 chr19_17069356 0 17069356 C C G G G G C C C C C C C C C C C C C C
19 chr19_17070276 0 17070276 C C A A C C C C C C C C C C C C C C C C
19 chr19_17071651 0 17071651 G G G G G G G G G G G G G T G G G G G G
19 chr19_17096238 0 17096238 C C C C C C C C C C C C C C C C C G C C
19 chr19_17119447 0 17119447 G G G G G G G G T T T T G G G G G G G G
19 chr19_17125359 0 17125359 A A A A A T A A A A A A A A A A A A A A
19 chr19_17127766 0 17127766 C C C C C C A C C C C C C C C C C C C C
19 chr19_17157332 0 17157332 C C C C C C C C C C C G C C C C C C C C
19 chr19_17159892 0 17159892 A A A C A C A A A A A A C C C C C C A A
19 chr19_17165643 0 17165643 C C C C C C C C C C C C A A C C C C C C
19 chr19_17165978 0 17165978 A A A A A A A A C C C C A A A A A A A A
19 chr19_17169048 0 17169048 A A A A A A A A C C C C A A A A A A A A
19 chr19_17203630 0 17203630 C C C C C G C C C C C C C C C C C C C C
19 chr19_17205875 0 17205875 A A A A A A A A A A A T A A A A A A A A
19 chr19_17254659 0 17254659 G G G G G G G G G G G G G G C C G G G G
19 chr19_17274796 0 17274796 G G G G G G G G C C C C G G G G G G G G
19 chr19_17308170 0 17308170 G G G G C C G G G G G G G G G G G G G G
19 chr19_17320405 0 17320405 C C C C C C C C C C C C C C C C C G C C
19 chr19_17358140 0 17358140 T T T T T T T T T T G T T T T T T T T T
19 chr19_17359169 0 17359169 G G C G C C G G G G G G G G G G G G G G
19 chr19_17433083 0 17433083 A A A A A A A A A A A A A T A A A A A A
19 chr19_17454318 0 17454318 C G C C C C C C C C C C C C C C C C G G
19 chr19_17466964 0 17466964 C C C C C C C C C C C C C C C C A C C C
19 chr19_17477316 0 17477316 T T T T T T T T T T T T T T G T T T T T
19 chr19_17481647 0 17481647 T T T T T T T T T T T T T T G T T T T T
19 chr19_17490120 0 17490120 C C C C A C C C C C C C C C C C C C C C
19 chr19_17545741 0 17545741 C C C C A C C C C C C C C C C C C C C C
19 chr19_17566876 0 17566876 T T T T G T T T T T T T T T T T T T T T
19 chr19_17572385 0 17572385 G G C G G G G G G G G G G G G G G G G G
19 chr19_17579570 0 17579570 T T T T T T T T A A A A T T T T T T T T
19 chr19_17593506 0 17593506 G T G G G G T T G G G G G G G G G G G G
19 chr19_17639168 0 17639168 C C C C C C C C G G C G C C C C C C C C
19 chr19_17645600 0 17645600 G G G G G G G G G G G T G G G G G G G G
19 chr19_17646787 0 17646787 T T T T T T T T T T T T G T T T T T T T
19 chr19_17661333 0 17661333 A A A A A A A A A A A A A A A C A A A A
19 chr19_17661417 0 17661417 A A A A A A A A A A A A A T A A A A A A
19 chr19_17663036 0 17663036 T T T T G T T T T T T T T T T T T T T T
19 chr19_17686566 0 17686566 G G C G G G G G G G G G G G G G G G G G
19 chr19_17730149 0 17730149 G T T T T T T T T T T T T T T T T T T T
19 chr19_17751069 0 17751069 G G G G G G G G C G G G G G G G G G G G
19 chr19_17758226 0 17758226 T T T T T T T T G G G G T T T T T T T T
19 chr19_17762520 0 17762520 G G G G G G G G G G G G G T G G G G G G
19 chr19_17766640 0 17766640 G G C C C C G G C C C C C C C C C C G G
19 chr19_17787885 0 17787885 A A A A A A A A T T T T A A A A A A A A
19 chr19_17790796 0 17790796 G G T T T T G G T T T T T T T T T T G G
19 chr19_17792125 0 17792125 C C C C C C C C G G G G C C C C C C C C
19 chr19_17800759 0 17800759 A A A A A A A A T T T T A A A A A A A A
19 chr19_17823003 0 17823003 C C C C C C C C C C C C C C C G C C C C
19 chr19_17829811 0 17829811 C C G G G G C C C C C C C C C C C C C C
19 chr19_17876041 0 17876041 C C C C C C C C C C C C C C C G C C C C
19 chr19_17885667 0 17885667 G G G G G G G G C G G G G G G G G G G G
19 chr19_17913102 0 17913102 C C C C C C C C C C C C C C C C G G C C
19 chr19_17913619 0 17913619 G T T T T T T T T T T T T T T T T T T T
19 chr19_17953450 0 17953450 A A A A A A A A T T T T A A A A A A A A
19 chr19_17965561 0 17965561 T T T T T T T T A A A A T T T T T T T T
19 chr19_17974253 0 17974253 C C C C C C C C G G G G C C C C C C C C
19 chr19_17974681 0 17974681 G G G G G G G G G G C G G G G G G G G G
19 chr19_17978510 0 17978510 G G G G G G G G G G G G C C G G G G G G
19 chr19_17998533 0 17998533 C C C C G G C C C C C C C C C C C C C C
19 chr19_18022112 0 18022112 G G C C C C G G C C C C C C C C C C G G
19 chr19_18040683 0 18040683 T T T T A T T T T T T T T T T T T T T T
19 chr19_18046842 0 18046842 A A A A A A A A T T T T A A A A A A A A
19 chr19_18048136 0 18048136 C C C C C C C C C C C C C C C G C C C C
19 chr19_18054528 0 18054528 C C C C C C C C C C C C G G G G G G C C
19 chr19_18071852 0 18071852 T T T T T T T T G T G T T T T T T T T T
19 chr19_18072082 0 18072082 G G G G G G G G C G C G G G G G G G G G
19 chr19_18080450 0 18080450 C C C C C C C C C C C C A C C C C C C C
19 chr19_18087833 0 18087833 T T G G G T T T T T T T T T T T T T T T
19 chr19_18094552 0 18094552 G G G G C G G G G G G G G G G G G G G G
19 chr19_18107171 0 18107171 A A T T A A A A A A A A A A A A A A A A
19 chr19_18119133 0 18119133 G G G G G G G G G G G G G G G G C G G G
19 chr19_18122379 0 18122379 C C C C C C C C G G G G C C C C C C C C
19 chr19_18149025 0 18149025 T T T T T T T T G G G G T T T T T T T T
19 chr19_18153351 0 18153351 T T G T T T T T T T T T T T T T T T T T
19 chr19_18163050 0 18163050 A A A A A A A A A A A A A A A A A C A A
19 chr19_18197876 0 18197876 A A A A A A A A A A A A C C A A A A A A
19 chr19_18201552 0 18201552 G G G G G G G G G G G G C C G G G G G G
19 chr19_18205194 0 18205194 C C G G G G C C G G G G G G G G G G C C
19 chr19_18236614 0 18236614 A A A A A A A A T T T T A A A A A A A A
19 chr19_18281393 0 18281393 T T T T T T T T G T T T T T T T T T T T
19 chr19_18310001 0 18310001 G G G G G G G G G G G G G G G G T T G G
19 chr19_18324039 0 18324039 C C C C C C C C C C C C C G C C C C C C
19 chr19_18343761 0 18343761 G G C C G G G G G G G G G G G G G G G G
19 chr19_18351724 0 18351724 G G G G C C C G C C C C G G G G G G C C
19 chr19_18365473 0 18365473 A A T T T T A T T T T T T T T T T T T T
19 chr19_18435087 0 18435087 G G G G G G G G G G G G T T T T G G G G
19 chr19_18443952 0 18443952 G G G G G G G G G G G G G G G G G T G G
19 chr19_18448329 0 18448329 C C C C C C C C C C C C C C G G C C C C
19 chr19_18502950 0 18502950 C C G G C C C C C C C C C C C C C C C C
19 chr19_18506758 0 18506758 A A A T A A A A A A A A A A A A A A A A
19 chr19_18534669 0 18534669 C C C C C C C C C G C C C C C C C C C C
19 chr19_18536524 0 18536524 G G G G G G G G G G G T G G G G G G G G
19 chr19_18550955 0 18550955 G G G G G G G G C G C C G G G G G G G G
19 chr19_18560278 0 18560278 T T T T T T T T G T T T T T T T T T T T
19 chr19_18586767 0 18586767 A A A A A A A A A A A A A C A A A A A A
19 chr19_18587418 0 18587418 A A C C C C A A A A A A C C C C C C A A
19 chr19_18607045 0 18607045 A A A A A A A A C C C C A A A A A A A A
19 chr19_18622609 0 18622609 A A A A A A A C A A A A A A A A A A A A
19 chr19_18647732 0 18647732 A A A A A A A A C C C C A A A A A A A A
19 chr19_18667378 0 18667378 C C C C C C C C G G G G C C C C C C C C
19 chr19_18685760 0 18685760 T T T T T T T T T T T T A T T T T T T T
19 chr19_18689883 0 18689883 G G G G G G G G G G G G G G G T G G G G
19 chr19_18694989 0 18694989 A A A A A A A A C C C C A A A A A A A A
19 chr19_18697702 0 18697702 C C C C C C C C C C C C C G C C C C C C
19 chr19_18697928 0 18697928 C C C C C C C C C C C C G G G G G G C C
19 chr19_18701008 0 18701008 G G G G G G G G T T T T G G G G G G G G
19 chr19_18710563 0 18710563 G G G G G G G G T T T T G G G G G G G G
19 chr19_18762182 0 18762182 C C C C C C C C C C C C C G C C C C C C
19 chr19_18786267 0 18786267 T T T T T T T T T T T T G G G G G G T T
19 chr19_18808160 0 18808160 C C C C C C C C A A A A C C C C C C C C
19 chr19_18812015 0 18812015 A A A A A A A A A A A A C C C C A A A A
19 chr19_18841169 0 18841169 T T T T T T T T T T T T T T T T G G T T
19 chr19_18842560 0 18842560 T T T T T T G G T T T T T T T T T T T T
19 chr19_18908665 0 18908665 C C C C C C C C G G G G C C C C C C C C
19 chr19_18951267 0 18951267 A A A A A A A A T T T T A A A A A A A A
19 chr19_18954300 0 18954300 T T T T T T T T T T T T G G T T T T T T
19 chr19_18961016 0 18961016 C C C C C C C C C C C C G G C C C C C C
19 chr19_18977517 0 18977517 T T T T T T T T T T T T T T G G T T T T
19 chr19_18984998 0 18984998 G G G G G G G G G G G G C G G G G G G G
19 chr19_18996883 0 18996883 C C C C C C C C C C C C C C C G C C C C
19 chr19_19012179 0 19012179 T T T T T T T T G G G G T T T T T T T T
19 chr19_19022020 0 19022020 T T T T T T T T T T T T T T T T G G T T
19 chr19_19037070 0 19037070 T T T T T T T T T T T T T T G G T T T T
19 chr19_19051622 0 19051622 G G G G G G G G G G G G T T T T T T G G
19 chr19_19071724 0 19071724 A C C C C C C C C C C C C C C C C C C C
19 chr19_19077148 0 19077148 T T T T T T T T T T T T A A A A A A T T
19 chr19_19139863 0 19139863 A A A A A A A A A A A A A A A T A A A A
19 chr19_19143928 0 19143928 A A A A A A A A A A A C A A A A A A A A
19 chr19_19172250 0 19172250 T T T T T T T T T T T T T T T T A T T T
19 chr19_19177504 0 19177504 G G G G G G G G G G G G G G G T G G G G
19 chr19_19193421 0 19193421 T T G G G G G G G G G G G G G G G G G G
19 chr19_19195516 0 19195516 A A A A A A A A A C A A A A A A A A A A
19 chr19_19233406 0 19233406 G G G G C G G G G G G G G G G G G G G G
19 chr19_19235861 0 19235861 T T T T T T T T T T T T G T T T T T T T
19 chr19_19240757 0 19240757 T T T T T T T T A T A T T T T T T T T T
19 chr19_19242444 0 19242444 A A C C A A A A A A A A A A A A A A A A
19 chr19_19248979 0 19248979 T T T T A A T T T T T T T T T T T T T T
19 chr19_19272456 0 19272456 A A A A A A A A A A C C A A A A A A A A
19 chr19_19300895 0 19300895 T T T T T T T T T T T T T T T T A A T T
19 chr19_19314886 0 19314886 C C C C C C C C A A A A C C C C C C C C
19 chr19_19317594 0 19317594 T T A A A T T T T T T T T T T T T T T T
19 chr19_19337605 0 19337605 A A A A A A A A A A A A T T A A A A A A
19 chr19_19360468 0 19360468 A A A A A A A A A A A A A A A C A A A A
19 chr19_19366722 0 19366722 T T T T T T T T T T T T G T T T T T T T
19 chr19_19398869 0 19398869 C C C C C C C C C C C C G G C C C C C C
19 chr19_19426064 0 19426064 C C C C C C C C A A A A C C C C C C C C
19 chr19_19454032 0 19454032 C C G G G G G G G G G G G G G G G G C C
19 chr19_19474200 0 19474200 A A A A A A A A C C C C A A A A A A A A
19 chr19_19495313 0 19495313 A A A A A A A A C C C C A A A A A A A A
19 chr19_19500712 0 19500712 C C C G C C C C C C C C C C C C C C C C
19 chr19_19513415 0 19513415 A A A A A A A A T T T T A A A A A A A A
19 chr19_19520141 0 19520141 G G G G G G G G C G G G G G G G G G G G
19 chr19_19529230 0 19529230 T T T T T T G T T T T T T T T T T T T T
19 chr19_19552380 0 19552380 C C C C C C C C A C C C C C C C C C C C
19 chr19_19561800 0 19561800 T T T T T T A T T T T T T T T T T T T T
19 chr19_19571971 0 19571971 A A A A A A A A A A A A C C A A A A A A
19 chr19_19578576 0 19578576 C C C C G G C C C C C C C C C C C C C C
19 chr19_19673143 0 19673143 G G C C C C C C C C C C C C C C C C G G
19 chr19_19707233 0 19707233 C C C C C C C C C C C C C C C C A A C C
19 chr19_19730860 0 19730860 G G C C C C C C C C C C C C C C C C G G
19 chr19_19736803 0 19736803 T T T T T T T T A T T T T T T T T T T T
19 chr19_19737284 0 19737284 T T T T T T T T T T T T T T T T A A T T
19 chr19_19762015 0 19762015 A A C C C C A A A A A A A A A A A A A A
19 chr19_19796448 0 19796448 C C C C A A C C C C C C C C C C C C C C
19 chr19_19804325 0 19804325 T T T T T T T T T T T T T T A T T T T T
19 chr19_19811025 0 19811025 T T T T T T T T G T T T T T T T T T T T
19 chr19_19831546 0 19831546 G G G G C C G G G G G G G G G G G G G G
19 chr19_19842867 0 19842867 T T T T T T T T T T T T G G T T T T T T
19 chr19_19846159 0 19846159 C C C C C C C C A C C C C C C C C C C C
19 chr19_19846223 0 19846223 G G G G G G G G G G G G G G C C C C G G
19 chr19_19860505 0 19860505 T T T T T T T T G G G G T T T T T T T T
19 chr19_19864357 0 19864357 T T A A T T T T T T T T T T T T T T T T
19 chr19_19876592 0 19876592 G G G G G G G T G G G G G G G G G G G G
19 chr19_19882175 0 19882175 A A A A A A A A A A A A A A A A C C A A
19 chr19_19882422 0 19882422 G G G G G G G G G T G G G G G G G G G G
19 chr19_19892093 0 19892093 C C C C C C C C C C C C A C C C C C C C
19 chr19_19897640 0 19897640 G G G G G G G G C G G G G G G G G G G G
19 chr19_19898969 0 19898969 C C C C C C C C A A A A C C C C C C C C
19 chr19_19899476 0 19899476 A A A A A A A A T T T T A A A A A A A A
19 chr19_19900330 0 19900330 A A A A A T A A A A A A A A A A A A A A
19 chr19_19910789 0 19910789 T T T T T T T T G G G G T T T T T T T T
19 chr19_19942420 0 19942420 T T T T T T T T T T T T T T T T G T T T
19 chr19_19955433 0 19955433 C C C C C C C C G G G G C C C C C C C C
19 chr19_19972064 0 19972064 G G G G G T G G G G G G G G G G G G G G
19 chr19_19986111 0 19986111 A A A A A A A A A T T T A A A A A A A A
19 chr19_20064639 0 20064639 C C C C C C C C C C C C C C C C G G C C
19 chr19_20077611 0 20077611 A A A A A A A A A A A A A A A A A T A A
19 chr19_20139587 0 20139587 C C C C C C C C C C C C C C C C C G C C
19 chr19_20151421 0 20151421 T T T T T T T T A A A A T T T T T T T T
19 chr19_20182820 0 20182820 C C C C C C C C A C A A C C C C C C C C
19 chr19_20226565 0 20226565 G G G G G G G G G G G G G G G T G G G G
19 chr19_20228619 0 20228619 C C A A A A C C A A A A A A A A A A C C
19 chr19_20272040 0 20272040 C C G G G G G G G G G G G G G G G G G G
19 chr19_20294106 0 20294106 T T T T T T T T A A A A T T T T T T T T
19 chr19_20381234 0 20381234 C C C C C C C G C C C C C C C C C C C C
19 chr19_20395938 0 20395938 T T T T T T T T T T T T T T T T A A T T
19 chr19_20398706 0 20398706 A A A A A A A A C C C C A A A A A A A A
19 chr19_20439190 0 20439190 C C C C C C C C A A A A C C C C C C C C
19 chr19_20445571 0 20445571 C C G G G G C C C C C C C C C C C C C C
19 chr19_20449092 0 20449092 G G G G G G G G T T T T G G G G G G G G
19 chr19_20472247 0 20472247 G G G G G G G G G T G G G G G G G G G G
19 chr19_20501141 0 20501141 G G C G C G G G G G G G G G G G G G G G
19 chr19_20512693 0 20512693 A A A A A A A A T T T T A A A A A A A A
19 chr19_20527260 0 20527260 C C C C C C C C G G G G C C C C C C C C
19 chr19_20527724 0 20527724 C C C C C C C C A A A A C C C C C C C C
19 chr19_20543165 0 20543165 G G G G G G G G G G G G T T T T T T G G
19 chr19_20552657 0 20552657 T T T T T T T T T T T T T T G G T T T T
19 chr19_20554526 0 20554526 C C C C C C C C A A A A C C C C C C C C
19 chr19_20587792 0 20587792 T T T T T T T T T T T T T T G G T T T T
19 chr19_20588808 0 20588808 G G G G G G G G G G G G G G G G C G G G
19 chr19_20603552 0 20603552 G G G G G G G G G G G G T T G G G G G G
19 chr19_20613392 0 20613392 G G G T T T G G G G G G G G G G G G G G
19 chr19_20670397 0 20670397 A A A A A A A A A A A A A C A A A A A A
19 chr19_20696539 0 20696539 C C C C C C C C G G G G C C C C C C C C
19 chr19_20716202 0 20716202 C C C C C C C C G G G G C C C C C C C C
19 chr19_20728977 0 20728977 C C C C C C C C C C C C C C A C C C C C
19 chr19_20736097 0 20736097 A A A A A A A A C C C C A A A A A A A A
19 chr19_20737607 0 20737607 C C A C C C C C C C C C C C C C C C C C
19 chr19_20764874 0 20764874 A A A A A A A A A A A A A A A C A A A A
19 chr19_20773201 0 20773201 T T A T T T T T T T T T T T T T T T T T
19 chr19_20810019 0 20810019 T T T T A A T T T T T T T T T T T T T T
19 chr19_20811526 0 20811526 A A A A A A A A T T T T A A A A A A A A
19 chr19_20817471 0 20817471 C C C C C G C C C C C C C C C C C C C C
19 chr19_20820016 0 20820016 G G G G G G G G T T T T G G G G G G G G
19 chr19_20830379 0 20830379 T T T T T T T T A A A A T T T T T T T T
19 chr19_20834386 0 20834386 A A A A A A A A A A A A A A A C A A A A
19 chr19_20857539 0 20857539 G G G G G G G T G G G G G G G G G G G G
19 chr19_20860218 0 20860218 C C C C C G C C C C C C C C C C C C C C
19 chr19_20860293 0 20860293 T T T T T T T T G G G G T T T T T T T T
19 chr19_20879329 0 20879329 A A A A A A C C A A A A A A A A A A A A
19 chr19_20881580 0 20881580 C C C C C C C C A A A A C C C C C C C C
19 chr19_20964968 0 20964968 C C C G C G C C C C C C C C C C C C C C
19 chr19_20966278 0 20966278 T T T T T T T T T T T T T T T T G T T T
19 chr19_21000092 0 21000092 A A C C C C A A C C C C C C C C C C A A
19 chr19_21024287 0 21024287 G G G G G G G G G G G G G T G G G G G G
19 chr19_21029415 0 21029415 T T G G G T T T T T T T T T T T T T T T
19 chr19_21037801 0 21037801 A A A A A A A A C C C C A A A A A A A A
19 chr19_21048028 0 21048028 A A A A A T A A A A A A A A A A A A A A
19 chr19_21048771 0 21048771 C C C C A C C C C C C C C C C C C C C C
19 chr19_21049191 0 21049191 T T T T T T T T G G G G T T T T T T T T
19 chr19_21078445 0 21078445 C G C C C C G G C C C C C C C C C C G G
19 chr19_21091528 0 21091528 G G G G G G G G G T G T G G G G G G G G
19 chr19_21094003 0 21094003 G G G G G G G G G G G G G G G G G T G G
19 chr19_21114509 0 21114509 G G G G G G G G G G G G G T G G G G G G
19 chr19_21118138 0 21118138 T T T T T T T T T T T T T T G G T T T T
19 chr19_21135356 0 21135356 A A A A A A A A A A A A A A A A A C A A
19 chr19_21157857 0 21157857 C C C C A C C C C C C C C C C C C C C C
19 chr19_21165131 0 21165131 C C C C C C A C C C C C C C C C C C C C
19 chr19_21171966 0 21171966 G G G G G G G G G G G G G G T T G G G G
19 chr19_21193538 0 21193538 T T T T T T T T T T T T A T T T T T T T
19 chr19_21200908 0 21200908 C C C C C C C C C C C C C G C C C C C C
19 chr19_21210533 0 21210533 C C C C C C C G C C C C C C C C C C C C
19 chr19_21215569 0 21215569 A A A A A A A A A A A C A A A A A A A A
19 chr19_21216408 0 21216408 T T T T T T T T T T T T T T G G T T T T
19 chr19_21234985 0 21234985 G G C G G G G G G G G G G G G G G G G G
19 chr19_21245592 0 21245592 C C C C C C C C A A A A C C C C C C C C
19 chr19_21294001 0 21294001 T T T T T T A T T T T T T T T T T T T T
19 chr19_21321996 0 21321996 C C C C A C C C C C C C C C C C C C C C
19 chr19_21414571 0 21414571 T T T T T T T T G G G G T T T T T T T T
19 chr19_21415231 0 21415231 G G G G G G G G G G G G G G G G C G G G
19 chr19_21428551 0 21428551 C C G G C G C C C C C C C C C C C C C C
19 chr19_21435769 0 21435769 C C C C C G C C C C C C C C C C C C C C
19 chr19_21554325 0 21554325 G G G G G G G G C C C C G G G G G G G G
19 chr19_21557944 0 21557944 G G G G C G G G G G G G G G G G G G G G
19 chr19_21582806 0 21582806 C C C C C C C C C C C G C C C C C C C C
19 chr19_21678670 0 21678670 G G G G G T G G G G G G G G G G G G G G
19 chr19_21696800 0 21696800 A A A A A A A A A C A A A A A A A A A A
19 chr19_21714216 0 21714216 T T T T T T T T A T A T T T T T T T T T
19 chr19_21753399 0 21753399 C C A C A C C C C C C C C C C C C C C C
19 chr19_21756010 0 21756010 G G G G G G G G G G G G C G G G G G G G
19 chr19_21779688 0 21779688 A A A A A A A A C C C C A A A A A A A A
19 chr19_21795117 0 21795117 T T G T G T T T T T T T T T T T T T T T
19 chr19_21832073 0 21832073 C C C C C G C C C C C C C C C C C C C C
19 chr19_21847203 0 21847203 C C C C C C C C C C C C C C C C G G C C
19 chr19_21904914 0 21904914 G G G G G G G G G G G G G T G G G G G G
19 chr19_21918929 0 21918929 C C C C C C C C A C C C C C C C C C C C
19 chr19_21919016 0 21919016 T T T T T T T T A A A A T T T T T T T T
19 chr19_21942065 0 21942065 G G C C C C G G C C C C C C C C C C G G
19 chr19_21954964 0 21954964 G G T T G G G G G G G G G G G G G G G G
19 chr19_21984043 0 21984043 T T T T T T T T G G G G T T T T T T T T
19 chr19_21986947 0 21986947 C C C C C C C C A A A A C C C C C C C C
19 chr19_21990722 0 21990722 G G G G G G G G G G G G G G G G C C G G
19 chr19_21994566 0 21994566 G G G G G G G G C G C C G G G G G G G G
19 chr19_21996417 0 21996417 G G G G G G G G G G G G G T G G G G G G
19 chr19_22034909 0 22034909 C C C G C C C C C C C C C C C C C C C C
19 chr19_22058998 0 22058998 C C C C C C C C C C C C C C C G C C C C
19 chr19_22079059 0 22079059 C C C C C C C C C C C C C C C C C G C C
19 chr19_22155727 0 22155727 A A C C A A A A A A A A A A A A A A A A
19 chr19_22156032 0 22156032 G G G G G G G G G G G G C G C C C C G G
19 chr19_22168984 0 22168984 C C C C C C C C C C C C C C C C G G C C
19 chr19_22187534 0 22187534 A A A A A A A A A A A A A T A A A A A A
19 chr19_22189644 0 22189644 C C C C C C C C G G G G C C C C C C C C
19 chr19_22195542 0 22195542 A A A A A A A A A A A A A A T T A A A A
19 chr19_22200329 0 22200329 A A C C C C A A C C C C C C C C C C A A
19 chr19_22226288 0 22226288 G G T T G G G G G G G G G G G G G G G G
19 chr19_22245307 0 22245307 C C G G C C C C C C C C C C C C C C C C
19 chr19_22250060 0 22250060 C C C C C C C C C C C C C C C C G G C C
19 chr19_22275268 0 22275268 T T T T T T T T T T T T A T T T T T T T
19 chr19_22297377 0 22297377 A A A A A A A A C C C C A A A A A A A A
19 chr19_22298463 0 22298463 T T A A A A A A A A A A A A A A A A A A
19 chr19_22300468 0 22300468 G G G G G G G G C C C C G G G G G G G G
19 chr19_22307494 0 22307494 T T T T A T T T T T T T T T T T T T T T
19 chr19_22311323 0 22311323 T T T T T T T T T T T T T T A A T T T T
19 chr19_22319275 0 22319275 C C C C C G C C C C C C C C C C C C C C
19 chr19_22379864 0 22379864 G G G G G G G G G T G T G G G G G G G G
19 chr19_22384174 0 22384174 T T T T T T T T T T A T T T T T T T T T
19 chr19_22412197 0 22412197 A A A A A A A A T T T T A A A A A A A A
19 chr19_22432163 0 22432163 T T T T T T T T T T T T A T T T T T T T
19 chr19_22433419 0 22433419 A A T T T T A A T T T T T T T T T T A A
19 chr19_22440693 0 22440693 G G T T G G G G G G G G G G G G G G G G
19 chr19_22451998 0 22451998 A A A A A A A A A A A A A A A A T T A A
19 chr19_22457893 0 22457893 T T T T T T T T T T T T A T T T T T T T
19 chr19_22464548 0 22464548 T T T T T T T T T T T T T T T T A A T T
19 chr19_22481499 0 22481499 C C C G C C C C C C C C C C C C C C C C
19 chr19_22483407 0 22483407 G G G G G G G G G G G T G G G G G G G G
19 chr19_22483682 0 22483682 C C C C C C C C C C C C C G C C C C C C
19 chr19_22498118 0 22498118 C C A C C C C C C C C C C C C C C C C C
19 chr19_22505212 0 22505212 A A A A A A A A A A A A A C A A A A A A
19 chr19_22514497 0 22514497 G G G G G G G G C C C C G G G G G G G G
19 chr19_22531409 0 22531409 G G T T T T G G G G G G G G G G G G G G
19 chr19_22548076 0 22548076 A A A A A A A A A A A A C C C C C C A A
19 chr19_22549625 0 22549625 T T T T T T T T A A A A A A A A A A T T
19 chr19_22559408 0 22559408 G G G G G G G G G G G G C G G G G G G G
19 chr19_22569360 0 22569360 A A A A A A A A C C C C A A A A A A A A
19 chr19_22582079 0 22582079 G G G G G G G G T T T T G G G G G G G G
19 chr19_22629695 0 22629695 T T A A T T T T T T T T T T T T T T T T
19 chr19_22645832 0 22645832 C C A C C C C C C C C C C C C C C C C C
19 chr19_22679198 0 22679198 C C C C C C C C C G C C C C C C C C C C
19 chr19_22685068 0 22685068 G G G G G G G G C C C C G G G G G G G G
19 chr19_22689491 0 22689491 A A A A A A A A C C C C A A A A A A A A
19 chr19_22697750 0 22697750 T T T T T T T T G G G G T T T T T T T T
19 chr19_22702730 0 22702730 A A A A A A A A T T T T A A A A A A A A
19 chr19_22705767 0 22705767 C C C C C C G G C C C C C C C C C C C C
19 chr19_22714604 0 22714604 G G T T G G G G G G G G G G G G G G G G
19 chr19_22720961 0 22720961 G G G G G G G G G G G G G G C G G G G G
19 chr19_22836909 0 22836909 G G G G G G G G G G C G G G G G G G G G
19 chr19_22854716 0 22854716 A A A A A A A A A A A A C C A A A A A A
19 chr19_22879600 0 22879600 G G G G G G G G G G G G T T G G G G G G
19 chr19_22882417 0 22882417 A A A A A T A A A A A A A A A A A A A A
19 chr19_22887566 0 22887566 G G G G G G G G G G G T G G G G G G G G
19 chr19_22958251 0 22958251 C C C C C C C C C C C C C G C C C C C C
19 chr19_22962750 0 22962750 T T T T T T T T A A A A T T T T T T T T
19 chr19_22968001 0 22968001 A A T T A A A A A A A A A A A A A A A A
19 chr19_22979439 0 22979439 A A A A A A A A A A A A A A A A C C A A
19 chr19_22986260 0 22986260 A A A A A A A A A A A A C C A A A A A A
19 chr19_22986709 0 22986709 T T T T T T T T A T T T T T T T T T T T
19 chr19_22996269 0 22996269 T T T T T T T T T T T T T T G T T T T T
19 chr19_23003236 0 23003236 T T T T T T G G T T T T T T T T T T T T
19 chr19_23010441 0 23010441 C C G G G G C C G G G G G G G G G G C C
19 chr19_23011137 0 23011137 C C C C C C C C A A A A C C C C C C C C
19 chr19_23014235 0 23014235 C C C C C C C C C C C C C C G G C C C C
19 chr19_23016848 0 23016848 T T T T T T T T T T T T G T T T T T T T
19 chr19_23041388 0 23041388 T T T T T T T T G G G G T T T T T T T T
19 chr19_23053608 0 23053608 A A A A A A A A A A A A A A A A C C A A
19 chr19_23069005 0 23069005 C C C G C C C C C C C C C C C C C C C C
19 chr19_23075015 0 23075015 A A A A A A A A C C C C A A A A A A A A
19 chr19_23117342 0 23117342 C C C C C C C C G G G G C C C C C C C C
19 chr19_23132442 0 23132442 A A A A A A A A C C C C A A A A A A A A
19 chr19_23133392 0 23133392 C C C C C C C C A A A A C C C C C C C C
19 chr19_23154668 0 23154668 A A A A A A A A A A A A A T A A A A A A
19 chr19_23210299 0 23210299 G G G G G G G G T T T T G G G G G G G G
19 chr19_23223446 0 23223446 T T G G T T T T T T T T T T T T T T T T
19 chr19_23230701 0 23230701 G G G G G G G G G G G G C G C C G G G G
19 chr19_23238703 0 23238703 G G G G G G G G G G G G G G T T G G G G
19 chr19_23239757 0 23239757 T T T T T T T T G G G G T T T T T T T T
19 chr19_23250469 0 23250469 C C C C C C C C G G G G C C C C C C C C
19 chr19_23251779 0 23251779 T T A A A A A A A A A A A A A A A A A A
19 chr19_23294723 0 23294723 G G G G G G G G G G G G G G C G G G G G
19 chr19_23319502 0 23319502 G G G G G G G G T T T T G G G G G G G G
19 chr19_23323946 0 23323946 G G T T G G G G T T T T T T T T T T G G
19 chr19_23337012 0 23337012 T T G G T T T T T T T T T T T T T T T T
19 chr19_23340652 0 23340652 A A A A A A A A T T T T A A A A A A A A
19 chr19_23351168 0 23351168 G G G G G G G G G G C G G G G G G G G G
19 chr19_23357075 0 23357075 T T T T A T T T T T T T T T T T T T T T
19 chr19_23357814 0 23357814 A A A A A A A A A A A A A C C C A A A A
19 chr19_23357994 0 23357994 T T T T T T T T T T T T T T G G T T T T
19 chr19_23371528 0 23371528 T T T T T T T T T T G T T T T T T T T T
19 chr19_23400316 0 23400316 A A A A A A A A C C C C A A A A A A A A
19 chr19_23437304 0 23437304 G G G G G G G G G G G G C G G G G G G G
19 chr19_23601148 0 23601148 C C C C C G C C C C C C C C C C C C C C
19 chr19_23655393 0 23655393 A A A A A A A A C C C C A A A A A A A A
19 chr19_23665056 0 23665056 G G G G C G G G G G G G G G G G G G G G
19 chr19_23667717 0 23667717 A A A A A A A A A C A C A A A A A A A A
19 chr19_23669774 0 23669774 A A A A A A A A A C A A A A A A A A A A
19 chr19_23679818 0 23679818 C C C C C C A A C C C C C C C C C C C C
19 chr19_23695695 0 23695695 C C G G G G C C G G G G G G G G G G C C
19 chr19_23705911 0 23705911 T T T T T T T T A T T T T T T T T T T T
19 chr19_23727028 0 23727028 T T T T T T T T T T T T T T G G T T T T
19 chr19_23759089 0 23759089 C C C C C C C C C C C C G G G G G G C C
19 chr19_23812205 0 23812205 G G G G G G G G G G G G G G T T G G G G
19 chr19_23814570 0 23814570 A A C C C C A A C C C C C C C C C C A A
19 chr19_23820167 0 23820167 G G G G G G G G G G C G G G G G G G G G
19 chr19_23871041 0 23871041 A C C C C C C C C C C C C C C C C C C C
19 chr19_23891870 0 23891870 T T G G G T T T T T T T T T T T T T T T
19 chr19_23902003 0 23902003 C C C C A C C C C C C C C C C C C C C C
19 chr19_23919861 0 23919861 T T T T T T T T A A A A T T T T T T T T
19 chr19_23933627 0 23933627 C C A A A A C C C C C C C C C C C C C C
19 chr19_23972075 0 23972075 C G C C C C G G C C C C C C C C C C C C
19 chr19_23999757 0 23999757 C C C C C C C C G G G G C C C C C C C C
19 chr19_24003176 0 24003176 A C C C C C C C C C C C C C C C C C C C
19 chr19_24039845 0 24039845 T T T T T T T T G G G G T T T T T T T T
19 chr19_24078294 0 24078294 T T T T T T T T A A A A T T T T T T T T
19 chr19_24089544 0 24089544 A A A A A A C C A C A A A A A A A A A A
19 chr19_24147396 0 24147396 G G G G G T G G G G G G G G G G G G G G
19 chr19_24148859 0 24148859 A A A A A A A A A A A A A C A A A A A A
19 chr19_24150498 0 24150498 A A A A A A A A T T T T A A A A A A A A
19 chr19_24166156 0 24166156 C C C C C C C C A A A A C C C C C C C C
19 chr19_24173469 0 24173469 A A A A A A T T A A A A A A A A A A A A
19 chr19_24181982 0 24181982 A A A A A A A A C C C C A A A A A A A A
19 chr19_24255751 0 24255751 A A A A A A A A A A A A A A C C A A A A
19 chr19_24255836 0 24255836 T T T T T T T T A A A A T T T T T T T T
19 chr19_24262725 0 24262725 G G G G G G G G G G G T G G G G G G G G
19 chr19_24291211 0 24291211 T T T T T T T T T T T T G G G G T T T T
19 chr19_24301457 0 24301457 C C C C C C C C C C C C C C C C C G C C
19 chr19_24319509 0 24319509 T T T T G T T T T T T T T T T T T T T T
19 chr19_24319722 0 24319722 A A A A A A A A C C C C A A A A A A A A
19 chr19_24326556 0 24326556 G G G G G G G G T T T T G G G G G G G G
19 chr19_24364140 0 24364140 T T T T A T T T T T T T T T T T T T T T
19 chr19_24394094 0 24394094 A A A A A A A A A T A A A A A A A A A A
19 chr19_24394453 0 24394453 A A A A A A T T A A A A A A A A A A A A
19 chr19_24398378 0 24398378 G G G G G G G G C C C C G G G G G G G G
19 chr19_24403244 0 24403244 G G G G G G G G C C C C G G G G G G G G
19 chr19_24432515 0 24432515 G G C C C G G G G G G G G G G G G G G G
19 chr19_24463146 0 24463146 T T T T T T T T T T T T A T T T T T T T
19 chr19_24472033 0 24472033 C C C C C C C C G G G G C C C C C C C C
19 chr19_24472249 0 24472249 A A A A A T A A A A A A A A A A A A A A
19 chr19_24497858 0 24497858 T T T T T T T T T T T T T T T T G T T T
19 chr19_24503231 0 24503231 T T T T T T T T G G G G T T T T T T T T
19 chr19_24505237 0 24505237 A A A A A A A A A A A A A A A C A A A A
19 chr19_24538477 0 24538477 T T T T T T T T T T T T T T G T T T T T
19 chr19_24541235 0 24541235 T T T T T T T T T T T T G T T T T T T T
19 chr19_24544601 0 24544601 A A A A A A A A A A A A A A C C A A A A
19 chr19_24551710 0 24551710 G G G G G G T T G G G G G G G G G G G G
19 chr19_24552286 0 24552286 T T T T T T T T T T T T T T G G T T T T
19 chr19_24571923 0 24571923 A A A C A A A A A A A A A A A A A A A A
19 chr19_24572569 0 24572569 A A A A A A A A C C C C A A A A A A A A
19 chr19_24576952 0 24576952 T T T T T T T T T T T T T T G G T T T T
19 chr19_24581564 0 24581564 G G G G G G G G T T T T G G G G G G G G
19 chr19_24615209 0 24615209 G G G G G G G G C C C C G G G G G G G G
19 chr19_24619497 0 24619497 A A A A A A A A A A A T A A A A A A A A
19 chr19_24629384 0 24629384 C C G G C C C C C C C C C C C C C C C C
19 chr19_24630840 0 24630840 G G G G G G G G G G G G G G G G C C G G
19 chr19_24638978 0 24638978 G G G G G G G G G G G G G G C C G G G G
19 chr19_24661955 0 24661955 T T T T T T T T T T A T T T T T T T T T
19 chr19_24669759 0 24669759 C C C G C C C C C C C C C C C C C C C C
19 chr19_24676478 0 24676478 A A A A A T A A A A A A A A A A A A A A
19 chr19_24681167 0 24681167 G G G G C G G G G G G G G G G G G G G G
19 chr19_24697425 0 24697425 C C C C C C C C C C C C A C C C C C C C
19 chr19_24712615 0 24712615 T T T T T T T T G G G G T T T T T T T T
19 chr19_24713751 0 24713751 C C A A A A C C A A A A A A A A A A A A
19 chr19_24728533 0 24728533 A A A A A A A A A C A A A A A A A A A A
19 chr19_24797432 0 24797432 C C C C C C C C C C C C C C G G C C C C
19 chr19_24805194 0 24805194 C C C C C C C C C C A C C C C C C C C C
19 chr19_24834613 0 24834613 C C G G G G C C G G G G G G G G G G C C
19 chr19_24855943 0 24855943 T T A T T T T T T T T T T T T T T T T T
19 chr19_24863879 0 24863879 T T T T T T T T G G T T T T T T T T T T
19 chr19_24879531 0 24879531 G G G G G G G G G G G G G G G G T T G G
19 chr19_24905317 0 24905317 C C C C C C C C G G G G C C C C C C C C
19 chr19_24913238 0 24913238 A A A A A T A A A A A A A A A A A A A A
19 chr19_24916717 0 24916717 T T T T T T T T T T T T T T T T A A T T
19 chr19_24938180 0 24938180 G G T T T T G G T T T T T T T T T T G G
19 chr19_24965998 0 24965998 A A A A A A A A A C A A A A A A A A A A
19 chr19_25017249 0 25017249 T T T T T T T T T T T T T T A T T T T T
19 chr19_25023570 0 25023570 C C C C C C C C C C C C A C C C C C C C
19 chr19_25094991 0 25094991 C C C C C C C C C G C C C C C C C C C C
19 chr19_25097163 0 25097163 G G C C C C C C C C C C C C C C C C G G
19 chr19_25119068 0 25119068 C C C C C C C C C C A A C C C C C C C C
19 chr19_25141999 0 25141999 A A T T T T A A A A A A A A A A A A A A
19 chr19_25161588 0 25161588 C C C C C C C C A A A A C C C C C C C C
19 chr19_25165321 0 25165321 G G G G G G G G C C C C G G G G G G G G
19 chr19_25167619 0 25167619 A A A A A A A A T T T T A A A A A A A A
19 chr19_25195102 0 25195102 G G G G G G G G G G G G G G C G G G G G
19 chr19_25206610 0 25206610 G G G G G G G G T T T T G G G G G G G G
19 chr19_25254346 0 25254346 C C C C C C C C C C C C C C C C C G C C
19 chr19_25280056 0 25280056 C C C C C C C C A C C C C C C C C C C C
19 chr19_25284424 0 25284424 G G G G G G G G C C C C G G G G G G G G
19 chr19_25314973 0 25314973 A A A A A A A A C C C C A A A A A A A A
19 chr19_25315902 0 25315902 A A A A A A A A C C C C A A A A A A A A
19 chr19_25317496 0 25317496 T T T T T T T T T T T T G T T T T T T T
19 chr19_25332568 0 25332568 A A A A A A A A C C C C A A A A A A A A
19 chr19_25349321 0 25349321 G G G G G G G G T T T T G G G G G G G G
19 chr19_25355634 0 25355634 T T T T T T T T T T T T G T T T T T T T
19 chr19_25356936 0 25356936 A A A A A A A A A A A A A A C C A A A A
19 chr19_25360615 0 25360615 A A C C A A A A A A A A A A A A A A A A
19 chr19_25399776 0 25399776 G G G G G G G G G G G G G G C G G G G G
19 chr19_25401781 0 25401781 A A A A A A A A A A A C A A A A A A A A
19 chr19_25406345 0 25406345 G G G G G G G G G G G G G G G T G G G G
19 chr19_25409964 0 25409964 A A A A A A A A A A A A A A A C A A A A
19 chr19_25412211 0 25412211 T T G G G G T T G G G G G G G G G G T T
19 chr19_25416782 0 25416782 A A A A A A A A A A A C A A A A A A A A
19 chr19_25423109 0 25423109 G G G G G G G G G G G G G T G G G G G G
19 chr19_25464263 0 25464263 A A A A A A C C A A A A A A A A A A A A
19 chr19_25468669 0 25468669 C C C C C C C C C G C C C C C C C C C C
19 chr19_25487487 0 25487487 T T T T G G T T T T T T T T T T T T T T
19 chr19_25528458 0 25528458 G G G G G G G G T T T T G G G G G G G G
19 chr19_25539792 0 25539792 T T G G G T T T T T T T T T T T T T T T
19 chr19_25560040 0 25560040 G G G G G T G G G G G G G G G G G G G G
19 chr19_25560375 0 25560375 G G G G G G G G C C C C G G G G G G G G
19 chr19_25573263 0 25573263 C C C C C C C C A A A A C C C C C C C C
19 chr19_25583015 0 25583015 C C C C C C C C A A A A C C C C C C C C
19 chr19_25592118 0 25592118 A A A A A A A A A A A A C C A A A A A A
19 chr19_25614124 0 25614124 A A A A A A A A A A A A A A C C A A A A
19 chr19_25664327 0 25664327 G G G G G G G G G G C G G G G G G G G G
19 chr19_25666603 0 25666603 G G G G G G G G G G G G G G G T G G G G
19 chr19_25684494 0 25684494 T T T T G T T T T T T T T T T T T T T T
19 chr19_25693237 0 25693237 G G G G C G G G G G G G G G G G G G G G
19 chr19_25693675 0 25693675 T T T T T T T T T T T T G T T T T T T T
19 chr19_25701395 0 25701395 T T T T T T T T A T T T T T T T T T T T
19 chr19_25702307 0 25702307 A A A A A A A A T T T T A A A A A A A A
19 chr19_25728601 0 25728601 A A A A A A A A C C C C A A A A A A A A
19 chr19_25764283 0 25764283 A A A A A A A A A A A T A A A A A A A A
19 chr19_25770892 0 25770892 C G C C C C G G C C C C C C C C C C C C
19 chr19_25790037 0 25790037 T T T T T T T T A A A A T T T T T T T T
19 chr19_25798007 0 25798007 G G G G C C G G G G G G G G G G G G G G
19 chr19_25798727 0 25798727 G G G G G G G G T T T T G G G G G G G G
19 chr19_25799884 0 25799884 G G G G C C G G G G G G G G G G G G G G
19 chr19_25814957 0 25814957 C C C C C C C C A A A A C C C C C C C C
19 chr19_25821409 0 25821409 C G G G C G C C C C C C C C C C C C C C
19 chr19_25855284 0 25855284 G G G G G G G G T T T T G G G G G G G G
19 chr19_25874397 0 25874397 G G C G G G G G G G G G G G G G G G G G
19 chr19_25901560 0 25901560 G G G G G G G G G G G G G G G G T T G G
19 chr19_25926941 0 25926941 T T T T T T T T T T T T T T T T G G T T
19 chr19_25932349 0 25932349 G G T T T T G G G G G G G G G G G G G G
19 chr19_25938550 0 25938550 T T A A T T T T T T T T T T T T T T T T
19 chr19_25976244 0 25976244 A A A A A A A A A A A A A A A A A T A A
19 chr19_25982544 0 25982544 C C C C C C C C G G G G C C C C C C C C
19 chr19_25990574 0 25990574 C C G G G G C C G G G G G G G G G G C C
19 chr19_25995639 0 25995639 C C C C C C C C A A A A C C C C C C C C
19 chr19_26005987 0 26005987 G G G G G G G G G G C G G G G G G G G G
19 chr19_26011922 0 26011922 T T A A T T T T T T T T T T T T T T T T
19 chr19_26020086 0 26020086 C C C C C C C C A C A A C C C C C C C C
19 chr19_26057489 0 26057489 T T G G G T T T T T T T T T T T T T T T
19 chr19_26060133 0 26060133 T T T T T T T T A A A A T T T T T T T T
19 chr19_26065792 0 26065792 T T G G G G T T G G G G G G G G G G T T
19 chr19_26098694 0 26098694 T T T T T T T T G G G G T T T T T T T T
19 chr19_26115806 0 26115806 A A A A A A A A T T A A A A A A A A A A
19 chr19_26174464 0 26174464 G G G G G G G G G G G G C G G G G G G G
19 chr19_26198225 0 26198225 A A A A A A A A A C A A A A A A A A A A
19 chr19_26209901 0 26209901 G G G G G G G G G G G G G G G G C C G G
19 chr19_26223388 0 26223388 C C C C A C C C C C C C C C C C C C C C
19 chr19_26225904 0 26225904 A A A A A A A A A A A A A A A A T T A A
19 chr19_26228856 0 26228856 C C C C C C C C C C C C C G C C C C C C
19 chr19_26241409 0 26241409 A A A A A A A A A A A A T T A A A A A A
19 chr19_26271310 0 26271310 G G G G C G G G G G G G G G G G G G G G
19 chr19_26292439 0 26292439 G G T T T T G G T T T T T T T T T T G G
19 chr19_26311827 0 26311827 C C A A A A C C C C C C C C C C C C C C
19 chr19_26313350 0 26313350 T T T T T T T T T T T T G G G G T T T T
19 chr19_26329790 0 26329790 G G G G G G G G T T T T G G G G G G G G
19 chr19_26340704 0 26340704 C C C C C G C C C C C C C C C C C C C C
19 chr19_26345334 0 26345334 G G G G G G G G G G G G C C C C C C G G
19 chr19_26438090 0 26438090 C C G G C C C C C C C C C C C C C C C C
19 chr19_26438738 0 26438738 A A A A A A A A A A A A A A T T A A A A
19 chr19_26449891 0 26449891 T T A A A A A A A A A A A A A A A A T T
19 chr19_26458673 0 26458673 G G G G G G G G G G G G C G G G G G G G
19 chr19_26467055 0 26467055 C C C G C C C C C C C C C C C C C C C C
19 chr19_26483016 0 26483016 A A A A A A A A C C C C A A A A A A A A
19 chr19_26491525 0 26491525 C C C G C C C C C C C C C C C C C C C C
19 chr19_26499037 0 26499037 C C C C C C C C A A A A C C C C C C C C
19 chr19_26506762 0 26506762 A A A A A A A A A A A A A A A A A C A A
19 chr19_26506816 0 26506816 G G G G G G G G G G G G C G G G G G G G
19 chr19_26532404 0 26532404 A A A A A A A A A A A A A A A A A T A A
19 chr19_26533535 0 26533535 G G G G G G G G G G G G G G G T G G G G
19 chr19_26533846 0 26533846 A A A A A A A A A A A A A A A T A A A A
19 chr19_26553693 0 26553693 T T T T T T T T T T T T G G T T T T T T
19 chr19_26599946 0 26599946 G G G G G G G G C C C C G G G G G G G G
19 chr19_26613329 0 26613329 G G G G G G G G G G T T G G G G G G G G
19 chr19_26623686 0 26623686 C C C C C C C C C C C C C C C C G G C C
19 chr19_26643344 0 26643344 A A A A A A A A T T T T A A A A A A A A
19 chr19_26669686 0 26669686 A A A A A A A A A A A A A T A A A A A A
19 chr19_26679409 0 26679409 G G G G G G G G G G T T G G G G G G G G
19 chr19_26681241 0 26681241 T T T T T T T T A A A A T T T T T T T T
19 chr19_26701249 0 26701249 G G G G G G G G G G C G G G G G G G G G
19 chr19_26706308 0 26706308 T T T T T T T T A A A A T T T T T T T T
19 chr19_26723738 0 26723738 G G G G G G G G G G G G G G T T G G G G
19 chr19_26746536 0 26746536 C C C C C C C C A A A C C C C C C C C C
19 chr19_26751201 0 26751201 C C C C C C C C C C C C C C C C C G C C
19 chr19_26753244 0 26753244 G G G G G G G G T T G T G G G G G G G G
19 chr19_26779050 0 26779050 T T T T T T T T T T T T T T G T T T T T
19 chr19_26779934 0 26779934 C C C C C C C C C C C C C C C C G G C C
19 chr19_26793868 0 26793868 G G G G G G G G T T T T G G G G G G G G
19 chr19_26823564 0 26823564 G G G G C G G G G G G G G G G G G G G G
19 chr19_26837106 0 26837106 G G G G G G G G C C C C G G G G G G G G
19 chr19_26851935 0 26851935 C C A A A C C C C C C C C C C C C C C C
19 chr19_26855026 0 26855026 G G G G G G G G T T G T G G G G G G G G
19 chr19_26862378 0 26862378 G G G G G T G G G G G G G G G G G G G G
19 chr19_26901545 0 26901545 A A T T A T A A A A A A A A A A A A A A
19 chr19_26921941 0 26921941 A A A A A A A A A A A A A A C C A A A A
19 chr19_26928901 0 26928901 T T T T T T T T T T T T T T T T G G T T
19 chr19_26930959 0 26930959 A A A A A C A A A A A A A A A A A A A A
19 chr19_26946745 0 26946745 G G G G G G G G G G G G C G G G G G G G
19 chr19_26995687 0 26995687 C C C C C C C C G G G G C C C C C C C C
19 chr19_27014538 0 27014538 C C C C C C C C A A A A C C C C C C C C
19 chr19_27092087 0 27092087 G G C C C C C C C C C C C C C C C C G G
19 chr19_27115338 0 27115338 A A C C C C A A A A A A A A A A A A A A
19 chr19_27119995 0 27119995 A A A A A A A A A A A A A C A A A A A A
19 chr19_27126436 0 27126436 G G G G G G G G G G G G T T T T T T G G
19 chr19_27127485 0 27127485 T T T T T T T T A T A T T T T T T T T T
19 chr19_27159354 0 27159354 C C A A C C C C C C C C C C C C C C C C
19 chr19_27188145 0 27188145 G G G G G G G G G G G G G G G T G G G G
19 chr19_27203522 0 27203522 A A A A A A A A A T A T A A A A A A A A
19 chr19_27205465 0 27205465 C C C C C C C C C G C G C C C C C C C C
19 chr19_27207267 0 27207267 A A A A A A A A A C A C A A A A A A A A
19 chr19_27212030 0 27212030 T T T T T T T T T T T T G G G G T T T T
19 chr19_27230478 0 27230478 A A A A A A A A A A A A A A A A A C A A
19 chr19_27233744 0 27233744 C C C C C C C C A A A A C C C C C C C C
19 chr19_27254610 0 27254610 A A A A A A A A A T A T A A A A A A A A
19 chr19_27264025 0 27264025 C C C C C C C C A A A A C C C C C C C C
19 chr19_27265034 0 27265034 C C C C C C C C A A A A C C C C C C C C
19 chr19_27271757 0 27271757 C C C C C C C C C C C C C G C C C C C C
19 chr19_27281648 0 27281648 A A A A A A A A C C C C A A A A A A A A
19 chr19_27290903 0 27290903 G G G G G G G G T T T T G G G G G G G G
19 chr19_27306339 0 27306339 T T T T T T T T T T T T T T T T G G T T
19 chr19_27325710 0 27325710 T T T T T T T T T T T T T T T T G G T T
19 chr19_27326922 0 27326922 A A A A A A A A A A A A A A A A C C A A
19 chr19_27327505 0 27327505 C C C C C C C C C C C C C C A A A A C C
19 chr19_27340496 0 27340496 A A A A A A A A A C A C A A A A A A A A
19 chr19_27342505 0 27342505 T T T T T T T T A A A A T T T T T T T T
19 chr19_27351672 0 27351672 G G G G G G G G C C C C G G G G G G G G
19 chr19_27386247 0 27386247 C C C C C C C C C C C C C C A A C C C C
19 chr19_27414767 0 27414767 A A A A A A A A A A A A A A C C A A A A
19 chr19_27416489 0 27416489 G G G G G G G G T T T T G G G G G G G G
19 chr19_27417510 0 27417510 T T T T T T T T T T T T T T A T T T T T
19 chr19_27426751 0 27426751 C C A C C C C C C C C C C C C C C C C C
19 chr19_27431668 0 27431668 G G G G G G G G C C C C G G G G G G G G
19 chr19_27437424 0 27437424 G G G G G G G G T T T T G G G G G G G G
19 chr19_27447037 0 27447037 G G G G G G G G C C C C G G G G G G G G
19 chr19_27450160 0 27450160 A A A A A A C C A A A A A A A A A A A A
19 chr19_27457532 0 27457532 T T T T T T T T T T T T T T T T G G T T
19 chr19_27472906 0 27472906 G G G G G G G G G G T T G G G G G G G G
19 chr19_27503159 0 27503159 T T A T T T T T T T T T T T T T T T T T
19 chr19_27517271 0 27517271 T T T T G G T T T T T T T T T T T T T T
19 chr19_27525816 0 27525816 C C C C C C C C C C C C C C C C A C C C
19 chr19_27529947 0 27529947 C C C C C C C C C C C C C C C C G G C C
19 chr19_27530379 0 27530379 T T T T T T T T A A A A T T T T T T T T
19 chr19_27532809 0 27532809 A A A A A A A A A C A A A A A A A A A A
19 chr19_27533366 0 27533366 C C C C C C C C C C C C C C C C G G C C
19 chr19_27547992 0 27547992 A A T T T T A A T T T T T T T T T T T T
19 chr19_27577905 0 27577905 G G G G G G C C G G G G G G G G G G G G
19 chr19_27586296 0 27586296 T T T T T T T T T T T T T T T T A A T T
19 chr19_27588391 0 27588391 C C C C C G C C C C C C C C C C C C C C
19 chr19_27624668 0 27624668 A A A A A A A A C C C C A A A A A A A A
19 chr19_27647117 0 27647117 G G G G G G C C G G G G G G G G G G G G
19 chr19_27653015 0 27653015 T T T T T T T T T T T T T T G G T T T T
19 chr19_27691155 0 27691155 T T T T T T T T A A A A T T T T T T T T
19 chr19_27739223 0 27739223 C C C C C C G G C C C C C C C C C C C C
19 chr19_27741756 0 27741756 C C C C C C C C A A A A C C C C C C C C
19 chr19_27782920 0 27782920 C C C C C C C C G G G G C C C C C C C C
19 chr19_27789244 0 27789244 G G C C C G G G G G G G G G G G G G G G
19 chr19_27800895 0 27800895 C C C C C C C C C C C C C C G G C C C C
19 chr19_27812755 0 27812755 C C C C C C C C C C C C C C A C C C C C
19 chr19_27813749 0 27813749 A A A A A A C C A A A A A A A A A A A A
19 chr19_27826940 0 27826940 C C C C C G C C C C C C C C C C C C C C
19 chr19_27830548 0 27830548 C C C C C G C C G G G G C C C C C C C C
19 chr19_27884987 0 27884987 G G G G G G G G G G G G G G G G G T G G
19 chr19_27885086 0 27885086 A A A A A A A A A A A A A A A A C C A A
19 chr19_27888057 0 27888057 G G G G G G G G T T T T G G G G G G G G
19 chr19_27898266 0 27898266 A A A C A C A A A A A A A A A A A A A A
19 chr19_27898594 0 27898594 T T A A A A A A A A A A A A A A A A T T
19 chr19_27899488 0 27899488 A A A A A A A A C C A C A A A A A A A A
19 chr19_27906725 0 27906725 A A T T T T A A T T T T T T T T T T T T
19 chr19_27909308 0 27909308 G G G G C G G G G G G G G G G G G G G G
19 chr19_27910836 0 27910836 C C G G C C C C C C C C C C C C C C C C
19 chr19_27915103 0 27915103 G G C G G G G G G G G G G G G G G G G G
19 chr19_27960626 0 27960626 G G C C C C C C C C C C C C C C C C G G
19 chr19_27969610 0 27969610 C C C C C C C C C C A C C C C C C C C C
19 chr19_28018218 0 28018218 C C G G C C C C C C C C C C C C C C C C
19 chr19_28026148 0 28026148 G G G G G G G G G G G G G G C C G G G G
19 chr19_28026556 0 28026556 T T T T G T T T T T T T T T T T T T T T
19 chr19_28029291 0 28029291 G T G G G G G G G G G G G G G G G G G G
19 chr19_28039233 0 28039233 T T T T T T T T T T T T G G G G T T T T
19 chr19_28042955 0 28042955 T T T T T T T T T T T T G G T T T T T T
19 chr19_28044579 0 28044579 A A A A A A A A C C C C A A A A A A A A
19 chr19_28068596 0 28068596 T T T T T T T T G G G G T T T T T T T T
19 chr19_28075680 0 28075680 G G G G G G G G C C C C G G G G G G G G
19 chr19_28080329 0 28080329 T T T T T T T T A A A A T T T T T T T T
19 chr19_28082182 0 28082182 A A A A C C A A A A A A A A A A A A A A
19 chr19_28112124 0 28112124 A A A A A A A A A A A A T T A A A A A A
19 chr19_28120252 0 28120252 G G G G G G G G G G G G G G G G T T G G
19 chr19_28121260 0 28121260 A A A A A A A A A A A A C C A A A A A A
19 chr19_28212195 0 28212195 A A A A A A A A A A A C A A A A A A A A
19 chr19_28242111 0 28242111 C C C C C C C C C C C G C C C C C C C C
19 chr19_28250484 0 28250484 T T T T T T T T T T T T T T T T A A T T
19 chr19_28283295 0 28283295 G G G G G G G G C C C C G G G G G G G G
19 chr19_28298699 0 28298699 A A A A A A A A A A A T A A A A A A A A
19 chr19_28329839 0 28329839 C C C C A C C C C C C C C C C C C C C C
19 chr19_28332588 0 28332588 G G G G G G G G G G G G C C G G G G G G
19 chr19_28363605 0 28363605 A A A A A A A A A A A A C C A A A A A A
19 chr19_28378697 0 28378697 C C C C C C C C G G G G C C C C C C C C
19 chr19_28395013 0 28395013 T T T T T T T T A A A A T T T T T T T T
19 chr19_28403074 0 28403074 A A T T T T T T T T T T T T T T T T A A
19 chr19_28422725 0 28422725 A A A A A A A A C C C C A A A A A A A A
19 chr19_28429399 0 28429399 C C C C C C C C C C C C C C C G C C C C
19 chr19_28430616 0 28430616 C C C C C C C C A A A A C C C C C C C C
19 chr19_28430887 0 28430887 G G G G G G G G G G G G C C G G G G G G
19 chr19_28451029 0 28451029 G G C G G G G G G G G G G G G G G G G G
19 chr19_28460977 0 28460977 T T A A A A T T A A A A A A A A A A T T
19 chr19_28468832 0 28468832 A A A A A C A A A A A A A A A A A A A A
19 chr19_28470464 0 28470464 C C A A A A C C A A A A A A A A A A C C
19 chr19_28510327 0 28510327 C C C C C C C C G G G G C C C C C C C C
19 chr19_28511314 0 28511314 G G G G G T G G G G G G G G G G G G G G
19 chr19_28511586 0 28511586 G G C G G G G G G G G G G G G G G G G G
19 chr19_28576074 0 28576074 C C C C C C C C C C C C C C C G C C C C
19 chr19_28601020 0 28601020 C C C C A C C C C C C C C C C C C C C C
19 chr19_28613030 0 28613030 A A A A A A A A A A A C A A C C A A A A
19 chr19_28633164 0 28633164 T T T T T T T T G G G T T T T T T T T T
19 chr19_28639354 0 28639354 G G C C C C G G C C C C C C C C C C G G
19 chr19_28666417 0 28666417 G G G G C G G G G G G G G G G G G G G G
19 chr19_28680893 0 28680893 G G G G C G G G C C C C C C C C C C G G
19 chr19_28688221 0 28688221 G G G G G G G G G G G T G G G G G G G G
19 chr19_28701690 0 28701690 C C C C C C C C C C C C A A A A A A C C
19 chr19_28729519 0 28729519 C C C C C C C C C C C C A C C C C C C C
19 chr19_28737379 0 28737379 C C C C C C C C C C C C C C A C C C C C
19 chr19_28740233 0 28740233 G G G G G G G G G G G G G G G G C C G G
19 chr19_28750415 0 28750415 G G G G G G G G T T T T G G G G G G G G
19 chr19_28767167 0 28767167 T T T T T T T T G G G G T T T T T T T T
19 chr19_28817056 0 28817056 C C A C C C C C A A A A C C C C C C C C
19 chr19_28827781 0 28827781 G G G G G G G G G G G G C G G G G G G G
19 chr19_28829706 0 28829706 C C C C C C C C C C C G C C C C C C C C
19 chr19_28834368 0 28834368 A A A A A A A A A A A A A C A A A A A A
19 chr19_28841301 0 28841301 G G G G C G G G G G G G G G G G G G G G
19 chr19_28842408 0 28842408 C C C C C C C C C C C C G G C C C C C C
19 chr19_28851356 0 28851356 A A A A A A A A A A A A A A A T A A A A
19 chr19_28870296 0 28870296 G G G G G G G G G G G G T T G G G G G G
19 chr19_28877710 0 28877710 C C C C C C C C C C C C A C C C C C C C
19 chr19_28885434 0 28885434 A A A A A A A A C C C C A A A A A A A A
19 chr19_28888076 0 28888076 A A T T A A A A A A A A A A A A A A A A
19 chr19_28903851 0 28903851 G G T T T T G G G G G G G G G G G G G G
19 chr19_28911471 0 28911471 A A A A A A A A A A A A A A A A C C A A
19 chr19_28911808 0 28911808 C C C C C C C C C C G G C C C C C C C C
19 chr19_28939944 0 28939944 T T T T T T G G T T T T T T T T T T T T
19 chr19_28948425 0 28948425 C C C C C C C C C C C C C C C C G G C C
19 chr19_28963201 0 28963201 T T T T T T T T G G G T T T T T T T T T
19 chr19_29004990 0 29004990 C C C C C C C C G G C G C C C C C C C C
19 chr19_29014738 0 29014738 A A A A A A A A A T A T A A A A A A A A
19 chr19_29019326 0 29019326 G G G G G T G G G G G G G G G G G G G G
19 chr19_29060443 0 29060443 T T T T T T T T T T T T G G G G G G T T
19 chr19_29104237 0 29104237 G G G G G G G G T T T T G G G G G G G G
19 chr19_29118924 0 29118924 G G G G G G G G G G G G C G G G G G G G
19 chr19_29153944 0 29153944 G G G G G G G G T T T T G G G G G G G G
19 chr19_29181219 0 29181219 G G G G G G G G C C C C G G G G G G G G
19 chr19_29201314 0 29201314 A A A A A A A A A A A C A A A A A A A A
19 chr19_29210859 0 29210859 C C G G G G C C G G G G G G G G G G C C
19 chr19_29218116 0 29218116 C C C C C C C C C C C C A C C C C C C C
19 chr19_29226746 0 29226746 G G G G G G G G G G G G G G G G C C G G
19 chr19_29240346 0 29240346 G G G G G G G G G G G G C G G G G G G G
19 chr19_29269442 0 29269442 G G G G G G G G G G G G G G G G G T G G
19 chr19_29272413 0 29272413 C C A C A A C C A A A A A A A A A A C C
19 chr19_29288939 0 29288939 C C C C G G C C C C C C C C C C C C C C
19 chr19_29322589 0 29322589 C C C C C C C C C C C C C C C C G G C C
19 chr19_29331767 0 29331767 T T G G T T T T T T T T T T T T T T T T
19 chr19_29337177 0 29337177 G G G G G G G G C C C C G G G G G G G G
19 chr19_29346672 0 29346672 A A T T A A A A A A A A A A A A A A A A
19 chr19_29347974 0 29347974 G G G G G G G G C G C G G G G G G G G G
19 chr19_29396916 0 29396916 A A A C A A A A A A A A A A A A A A A A
19 chr19_29438839 0 29438839 C C C C C C C C C G C G C C C C C C C C
19 chr19_29446326 0 29446326 A C A A A A A A A A A A A A A A A A A A
19 chr19_29454386 0 29454386 C C G G G G C C G G G G G G G G G G C C
19 chr19_29477173 0 29477173 C C C C A C C C C C C C C C C C C C C C
19 chr19_29477818 0 29477818 C C C C A C C C C C C C C C C C C C C C
19 chr19_29501189 0 29501189 G G G G G G G G G G G G C C C C C C G G
19 chr19_29501331 0 29501331 G G G G G G T T G G G G G G G G G G G G
19 chr19_29524903 0 29524903 C C C C C C A A C C C C C C C C C C C C
19 chr19_29547602 0 29547602 T T T T T T T T T T T T G G T T T T T T
19 chr19_29561562 0 29561562 C C C C C C C C G G G G C C C C C C C C
19 chr19_29609693 0 29609693 C C G G C C C C C C C C C C C C C C C C
19 chr19_29646458 0 29646458 T T T T T T T T G T G G T T T T T T T T
19 chr19_29670120 0 29670120 T T G T T T T T T T T T T T T T T T T T
19 chr19_29699445 0 29699445 G G C G G G G G G G G G G G G G G G G G
19 chr19_29748625 0 29748625 A A A A A A A A A A A A A T T T A A A A
19 chr19_29772088 0 29772088 A A A A A A A A C C C C A A A A A A A A
19 chr19_29796816 0 29796816 G G G T G G G G G G G G G G G G G G G G
19 chr19_29824279 0 29824279 C C C C A C C C A A A A A A A A A A C C
19 chr19_29834714 0 29834714 C C C C C C C C A A A A C C C C C C C C
19 chr19_29844228 0 29844228 G G T T G T G G G G G G G G G G G G G G
19 chr19_29872389 0 29872389 T T T T T T T T A A A A T T T T T T T T
19 chr19_29879019 0 29879019 A A A A A A A A A A A A C C C C C C A A
19 chr19_29924203 0 29924203 G G G G G G G G T T G T G G G G G G G G
19 chr19_29926959 0 29926959 T T T T T T T T G G G G T T T T T T T T
19 chr19_29932065 0 29932065 C C C C A C C C C C C C C C C C C C C C
19 chr19_29933617 0 29933617 T T A A T T T T T T T T T T T T T T T T
19 chr19_29940319 0 29940319 A A A A A A A A C C C C A A A A A A A A
19 chr19_29944207 0 29944207 T T T T T T T T T T G T T T T T T T T T
19 chr19_29956823 0 29956823 A T T T T T T T T T T T T T T T T T T T
19 chr19_29960925 0 29960925 G G G G G G G G G G G G G T G G G G G G
19 chr19_29963697 0 29963697 C C C C C G C C C C C C C C C C C C C C
19 chr19_29972702 0 29972702 G G G G G G G G G G G G G G G G C C G G
19 chr19_30057768 0 30057768 A T A A A A A A A A A A A A A A A A A A
19 chr19_30064712 0 30064712 C C G G G G C C G G G G G G G G G G C C
19 chr19_30076639 0 30076639 A A A A A A A A A A A A A A A T A A A A
19 chr19_30094882 0 30094882 T T T T T T G G T T T T T T T T T T T T
19 chr19_30095686 0 30095686 C C C C C C C C A A A A C C C C C C C C
19 chr19_30107162 0 30107162 C C C C A C C C C C C C C C C C C C C C
19 chr19_30117857 0 30117857 A A A A A T A A A A A A A A A A A A A A
19 chr19_30119365 0 30119365 G G G G G G G G T T G T G G G G G G G G
19 chr19_30131957 0 30131957 A A A T A A A A A A A A A A A A A A A A
19 chr19_30132973 0 30132973 A A A A A A A A C C C C A A A A A A A A
19 chr19_30145208 0 30145208 A A A A A A A A A A A A A C A A A A A A
19 chr19_30158400 0 30158400 C C C C C C C C G G G G C C C C C C C C
19 chr19_30166168 0 30166168 C C C C A A C C C C C C C C C C C C C C
19 chr19_30167110 0 30167110 C C C C C C G G C C C C C C C C C C C C
19 chr19_30173705 0 30173705 T T T T T T T T G G G T T T T T T T T T
19 chr19_30181574 0 30181574 T T T T T T T T T T T T G T T T T T T T
19 chr19_30205493 0 30205493 T T T T T T T T T T T T T T G G T T T T
19 chr19_30216530 0 30216530 T T T T T T T T T T T T T T G T G G T T
19 chr19_30231182 0 30231182 T T T T T T T T T T T T T T A T T T T T
19 chr19_30243909 0 30243909 T T T T T T T T A A A A T T T T T T T T
19 chr19_30253969 0 30253969 C C C C C C C C C C C C A A C C C C C C
19 chr19_30254191 0 30254191 A A A A A A A A A A A C A A A A A A A A
19 chr19_30302256 0 30302256 A A A A A A A A A C A C A A A A A A A A
19 chr19_30314516 0 30314516 A A T T T T A A T T T T T T T T T T A A
19 chr19_30325445 0 30325445 C C C C C C C C C C C C C C C C A A C C
19 chr19_30371214 0 30371214 A A A A A A A A A T A A A A A A A A A A
19 chr19_30387788 0 30387788 T T T T T T T T G G G G T T T T T T T T
19 chr19_30425148 0 30425148 G G G G G G G G C G C G G G G G G G G G
19 chr19_30436685 0 30436685 G G G G G G G G C G G G G G G G G G G G
19 chr19_30449691 0 30449691 C C C C C C C C G G G G C C C C C C C C
19 chr19_30452965 0 30452965 G G G T G G G G G G G G G G G G G G G G
19 chr19_30495874 0 30495874 C C A A A A A A A A A A A A A A A A A A
19 chr19_30545917 0 30545917 A A A A A A A A C C C C A A A A A A A A
19 chr19_30545951 0 30545951 A A A A A A A A A A A A A A A A A T A A
19 chr19_30559091 0 30559091 G G G G G G G G C C C C G G G G G G G G
19 chr19_30586197 0 30586197 C C G G C C C C C C C C C C C C C C C C
19 chr19_30676560 0 30676560 T T T T T T T T A A A A T T T T T T T T
19 chr19_30685739 0 30685739 G G G G G G T T G G G G G G G G G G G G
19 chr19_30697036 0 30697036 T T T T G G T T T T T T T T T T T T T T
19 chr19_30709760 0 30709760 C C C C C C C C C C C C C C G G C C C C
19 chr19_30726166 0 30726166 C C G G G G C C C C C C C C C C C C C C
19 chr19_30731176 0 30731176 T T T T T T T T T T A T T T T T T T T T
19 chr19_30753677 0 30753677 G G G G G G G G G G G G G G C C G G G G
19 chr19_30769418 0 30769418 G G G G G G G G T T T T G G G G G G G G
19 chr19_30774880 0 30774880 C C C C C C C C C C C C C C C G C C C C
19 chr19_30775334 0 30775334 T T G T T T T T T T T T T T T T T T T T
19 chr19_30796186 0 30796186 C C C C C C C C A A A A C C C C C C C C
19 chr19_30820609 0 30820609 T T T T T T T T T T T T G T T T T T T T
19 chr19_30839650 0 30839650 A A A A A A A A A C A A A A A A A A A A
19 chr19_30841385 0 30841385 T T T T G T T T T T T T T T T T T T T T
19 chr19_30850870 0 30850870 G G G G G G G G G G C G G G G G G G G G
19 chr19_30861695 0 30861695 A A A A A A A A C C C C A A A A A A A A
19 chr19_30864285 0 30864285 A A C C C C A A A A A A A A A A A A A A
19 chr19_30866357 0 30866357 G G G G C G G G G G G G G G G G G G G G
19 chr19_30866847 0 30866847 C C C C C C G G C C C C C C C C C C C C
19 chr19_30868182 0 30868182 C C G G G G C C G G G G G G G G G G C C
19 chr19_30874694 0 30874694 G G G G G G G G C C C C G G G G G G G G
19 chr19_30879643 0 30879643 T T G G G G T T G G G G G G G G G G T T
19 chr19_30880902 0 30880902 T T T T T T T T T T T T T T G T T T T T
19 chr19_30881965 0 30881965 A A A A A A A A A A A A A A T T A A A A
19 chr19_30895039 0 30895039 T T T T T T T T T T G T T T T T T T T T
19 chr19_30898128 0 30898128 C C C C C C C C C C C C C C A C C C C C
19 chr19_30902648 0 30902648 G G G G G G G G C C C C G G G G G G G G
19 chr19_30907052 0 30907052 T T T T T T T T T T T T G G G G T T T T
19 chr19_30917124 0 30917124 C C C C C C C C C C C G C C C C C C C C
19 chr19_30947948 0 30947948 C C C C C C C C C C C C C C C C G G C C
19 chr19_30960642 0 30960642 A A A A A A A A C C C C A A A A A A A A
19 chr19_30972699 0 30972699 G G G G G G G G T T T T G G G G G G G G
19 chr19_30979191 0 30979191 G G G G G G G G T T T T G G G G G G G G
19 chr19_30989362 0 30989362 C C C C C C C C A A A A C C C C C C C C
19 chr19_31003936 0 31003936 A A C C C C A A A A A A A C A A A A A A
19 chr19_31009065 0 31009065 A A A A A A A A A A A A A A T T A A A A
19 chr19_31013487 0 31013487 G G G G G G G G G G G G G G G T G G G G
19 chr19_31018243 0 31018243 C C C C C G C C C C C C C C C C C C C C
19 chr19_31028846 0 31028846 T T T T T T T T T T T T G G T T T T T T
19 chr19_31044974 0 31044974 C C C C C C C C C C C C C G C C C C C C
19 chr19_31050164 0 31050164 C C C C C C C C C C C C C C C C A A C C
19 chr19_31064497 0 31064497 C C C C C C C C A A A A C C C C C C C C
19 chr19_31073974 0 31073974 G G C C C C G G G G G G G G G G G G G G
19 chr19_31086261 0 31086261 G G G G G G G G G G G G T T G G G G G G
19 chr19_31091991 0 31091991 A A A A C C A A A A A A A A A A A A A A
19 chr19_31112039 0 31112039 A A T T T T A A T T T T A A A A A A A A
19 chr19_31118944 0 31118944 C C G G G G G G G G G G G G G G G G G G
19 chr19_31119990 0 31119990 C C C C C C C C G G G G C C C C C C C C
19 chr19_31129466 0 31129466 C C C C C C C C C C C C C C A A C C C C
19 chr19_31149114 0 31149114 A A A A A A A A A A A A A C A A A A A A
19 chr19_31182351 0 31182351 G G G G G T G G T T T T G G G G G G G G
19 chr19_31193243 0 31193243 T T T T T T T T G G G G T T T T T T T T
19 chr19_31197455 0 31197455 C C C C A C C C C C C C A C C C A A C C
19 chr19_31199738 0 31199738 A A A A A A A A A A A A C C A A C C A A
19 chr19_31201570 0 31201570 T T T T G T T T T T T T T T T T T T T T
19 chr19_31250802 0 31250802 A A T T A T A A A A A A A A A A A A A A
19 chr19_31283456 0 31283456 A A A A A A A A C C C C A A A A A A A A
19 chr19_31322963 0 31322963 G G C C C C G G C C C C C C C C C C G G
19 chr19_31338707 0 31338707 G G G G G G G G G G C G G G G G G G G G
19 chr19_31342300 0 31342300 G G G G G G G G T T T T G G G G G G G G
19 chr19_31360554 0 31360554 T T T T T T T T T T T T G G G G T T T T
19 chr19_31418235 0 31418235 C C C C C C C C A A A A C C C C C C C C
19 chr19_31440476 0 31440476 C C C C C C C C G G G G C C C C C C C C
19 chr19_31453934 0 31453934 G G C C G G G G G G G G G G G G G G G G
19 chr19_31457626 0 31457626 T T T T T T A A T T T T T T T T T T T T
19 chr19_31458046 0 31458046 G G C C G G G G G G G G G G G G G G G G
19 chr19_31459121 0 31459121 C C C C C C C C C C C C C C A C C C C C
19 chr19_31461899 0 31461899 C C G G C C C C C C C C C C C C C C C C
19 chr19_31464748 0 31464748 C C C C C C C C C C C C A C C C C C C C
19 chr19_31469949 0 31469949 G G G G G G G G G G G G G G T T G G G G
19 chr19_31481669 0 31481669 A A A A A A A A T T T T A A A A A A A A
19 chr19_31482745 0 31482745 T T T T T T T T A A A A T T T T T T T T
19 chr19_31492823 0 31492823 T T T T T T T T T T T T G T T T T T T T
19 chr19_31493776 0 31493776 T T T T T T T T A A A A T T T T T T T T
19 chr19_31497658 0 31497658 T T T T T T T T T T T T T T T T G G T T
19 chr19_31500355 0 31500355 C C A C C C C C C C C C C C C C C C C C
19 chr19_31530220 0 31530220 G G G G G G G G C G G G G G G G G G G G
19 chr19_31559008 0 31559008 A A A A A A C C A A A A A A A A A A A A
19 chr19_31566750 0 31566750 T T T T T T T T G G G G T T T T T T T T
19 chr19_31575202 0 31575202 C C C C C C C C A A A A C C C C C C C C
19 chr19_31577448 0 31577448 G G G G G T G G G G G G G G G G G G G G
19 chr19_31578248 0 31578248 A A A A A A A A A A A C A A A A A A A A
19 chr19_31584095 0 31584095 G G T T G G G G G G G G G G G G G G G G
19 chr19_31591178 0 31591178 G G T T G G G G G G G G G G G G G G G G
19 chr19_31597186 0 31597186 T T T T T T T T A A A A T T T T T T T T
19 chr19_31600377 0 31600377 T T T T T T T T A A A A T T T T T T T T
19 chr19_31602231 0 31602231 C C G G C G C C C C C C C C C C C C C C
19 chr19_31617619 0 31617619 C C C C C C C C C C C C A A C C C C C C
19 chr19_31622409 0 31622409 C C A C C C C C C C C C C C C C C C C C
19 chr19_31626310 0 31626310 G T G G G G G G G G G G G G G G G G G G
19 chr19_31640233 0 31640233 G G G G G G G G T T T T G G G G G G G G
19 chr19_31662912 0 31662912 C C C C A A C C C C C C C C C C C C C C
19 chr19_31701890 0 31701890 C C C C C C C C G G G G C C C C C C C C
19 chr19_31706090 0 31706090 C C C C C C C C C C A C C C C C C C C C
19 chr19_31716009 0 31716009 C C C C C C C C C C C C C C G G C C C C
19 chr19_31724177 0 31724177 C C C C C C C C C C C C C C A C C C C C
19 chr19_31737337 0 31737337 T T T T T T T T A A A A T T T T T T T T
19 chr19_31744523 0 31744523 G G G G G G G G G G G G G T G G G G G G
19 chr19_31745884 0 31745884 C C G G G G C C G G G G G G G G G G C C
19 chr19_31783232 0 31783232 C C C C C G C C C C C C C C C C C C C C
19 chr19_31788524 0 31788524 T T T T T T T T T T A T T T T T T T T T
19 chr19_31797273 0 31797273 T T A A A T T T T T T T T T T T T T T T
19 chr19_31805916 0 31805916 T T T T T T T T G G G G T T T T T T T T
19 chr19_31810915 0 31810915 A A A A A A A A T T T T A A A A A A A A
19 chr19_31839629 0 31839629 T T T T T T T T G T T T T T T T T T T T
19 chr19_31840829 0 31840829 G G G G G G G G G G C G G G G G G G G G
19 chr19_31846845 0 31846845 G G T T G G G G G G G G G G G G G G G G
19 chr19_31868838 0 31868838 T T A A A T T T T T T T T T T T T T T T
19 chr19_31889411 0 31889411 G G G G G G G G G G G G G G G G T T G G
19 chr19_31897644 0 31897644 C C C C C C C C C C A C C C C C C C C C
19 chr19_31901284 0 31901284 C C C C C C C C A A A A C C C C C C C C
19 chr19_31915390 0 31915390 G G G G G G G G G T G T G G G G G G G G
19 chr19_31921111 0 31921111 C C C C C C C C C C C G C C C C C C C C
19 chr19_31932804 0 31932804 A A A A A A A A A A A A C C A A A A A A
19 chr19_31952899 0 31952899 T T T T T T T T T T T T A T T T T T T T
19 chr19_31954036 0 31954036 C G C C C C C C C C C C C C C C C C G G
19 chr19_31967011 0 31967011 T T T T T T T T T T T T T T A A T T T T
19 chr19_31983492 0 31983492 G G G G G G G G G G G G C G G G G G G G
19 chr19_32002685 0 32002685 A A C C C C C C C C C C C C C C C C C C
19 chr19_32010081 0 32010081 C C C C C C C C A A A A C C C C C C C C
19 chr19_32013920 0 32013920 T T A A A A T T A A A A A A A A A A T T
19 chr19_32020604 0 32020604 G G G G G G G G C C C C G G G G G G G G
19 chr19_32037122 0 32037122 C C G G C C C C C C C C C C C C C C C C
19 chr19_32072089 0 32072089 G G C G G G G G G G G G G G G G G G G G
19 chr19_32076841 0 32076841 C C C C A C C C C C C C C C C C C C C C
19 chr19_32100135 0 32100135 C C C C C C C C C C C C G G G G G G C C
19 chr19_32131262 0 32131262 A A A C A A A A A A A A A A A A A A A A
19 chr19_32135586 0 32135586 G G G G G G G G T T T T G G G G G G G G
19 chr19_32137453 0 32137453 G G G G G G G G G G G G G G T T G G G G
19 chr19_32152560 0 32152560 C C C C C C G G C C C C C C C C C C C C
19 chr19_32166632 0 32166632 C C C C C C C C C C C C C G C C C C C C
19 chr19_32176727 0 32176727 T T T T T T T T A A A A T T T T T T T T
19 chr19_32182862 0 32182862 C C C C C C C C C C C C A C C C C C C C
19 chr19_32205172 0 32205172 A A A C A A A A A A A A A A A A A A A A
19 chr19_32221146 0 32221146 T T T T T T T T T T G T T T T T T T T T
19 chr19_32254359 0 32254359 A A A A A C A A A A A A A A A A A A A A
19 chr19_32259790 0 32259790 G G G G G G G G G G C G G G G G G G G G
19 chr19_32285334 0 32285334 C C C C A C C C A A A A A A A A A A C C
19 chr19_32305105 0 32305105 A A A A A A A A A A A A A C A A A A A A
19 chr19_32312471 0 32312471 C C C C C C C C C C C C C C C C G G C C
19 chr19_32312505 0 32312505 G G G G G G G G G G G G G G C C G G G G
19 chr19_32314205 0 32314205 C C C C C C C C G G G G C C C C C C C C
19 chr19_32340963 0 32340963 G G G G G G G G G G G G G G G G G T G G
19 chr19_32342480 0 32342480 G G C C G G G G G G G G G G G G G G G G
19 chr19_32358557 0 32358557 G G G G G T G G G G G G G G G G G G G G
19 chr19_32383851 0 32383851 A A A A A A A A T T T T A A A A A A A A
19 chr19_32397961 0 32397961 C C C C C C C C C C C C C C G G C C C C
19 chr19_32441036 0 32441036 G G G G C G G G G G G G G G G G G G G G
```
