## Supplementary File 4. Zonkey (Schubert et al. 2017) report for donkey specimen Ancient4. for "No genetic evidence yet for hinnies at Mazongshan (400-160 BCE), northwestern China": excl_ts.tped (part 8 of 10)

```
19 chr19_32603545 0 32603545 A A A C A C A A A A A A A A A A A A A A
19 chr19_32610830 0 32610830 A A A A A A A A T T A A A A A A A A A A
19 chr19_32706792 0 32706792 G G G G G G G G C C C C G G G G G G G G
19 chr19_32709096 0 32709096 C C A A A A C C A A A A A A A A A A C C
19 chr19_32731769 0 32731769 C C C C C C C C G G G G C C C C C C C C
19 chr19_32746419 0 32746419 A A A A A A A A A A A A A A A A T T A A
19 chr19_32759037 0 32759037 C C C C C C A A C C C C C C C C C C C C
19 chr19_32805723 0 32805723 G G G G G G G G G G G G G G G G C G G G
19 chr19_32880069 0 32880069 G G G G G G G G G T G T G G G G G G G G
19 chr19_32880137 0 32880137 C C C C C C C C C G C G C C C C C C C C
19 chr19_32885738 0 32885738 T T T T T T T T G G G G T T T T T T T T
19 chr19_32905532 0 32905532 T T T T T T T T A A A A T T T T T T T T
19 chr19_32906211 0 32906211 T T T T T T T T G G G G T T T T T T T T
19 chr19_32909430 0 32909430 C C C C C C G G C C C C C C C C C C C C
19 chr19_32916618 0 32916618 C C C C A C C C C C C C C C C C C C C C
19 chr19_32918085 0 32918085 T T T T T T T T G G G G T T T T T T T T
19 chr19_32933976 0 32933976 T T T T T T T T T T T T G T T T T T T T
19 chr19_32986821 0 32986821 C C C C C C C C A A A A C C C C C C C C
19 chr19_32987945 0 32987945 A A A A A A A A A A A A A C A A A A A A
19 chr19_33039856 0 33039856 C C C C C C C C A A A A C C C C C C C C
19 chr19_33043257 0 33043257 G G G G G G G G G G C G G G G G G G G G
19 chr19_33079997 0 33079997 T T T T T T T T G G G G T T T T T T T T
19 chr19_33082509 0 33082509 A A A A A A A A C C C C A A A A A A A A
19 chr19_33094696 0 33094696 C C C C C C C C G G C C C C C C C C C C
19 chr19_33106863 0 33106863 C C C G C C C C C C C C C C C C C C C C
19 chr19_33109110 0 33109110 G G G G G G G G T T T T G G G G G G G G
19 chr19_33164656 0 33164656 G G G G G G C C G G G G G G G G G G G G
19 chr19_33165453 0 33165453 C C G G G G G G G G G G G G G G G G G G
19 chr19_33199592 0 33199592 T T T T T T T T T T T T T T T T G G T T
19 chr19_33204580 0 33204580 G G G G G G G G C C C C G G G G G G G G
19 chr19_33255265 0 33255265 A A A A A A A A C C C C A A A A A A A A
19 chr19_33268648 0 33268648 A A A A A T A A A A A A A A A A A A A A
19 chr19_33298768 0 33298768 A A A A A A A A A A A A T T A A A A A A
19 chr19_33337730 0 33337730 A A C C C C A A A A A A A A A A A A A A
19 chr19_33338880 0 33338880 A A A A A A A A A A A A A C A A A A A A
19 chr19_33347317 0 33347317 G G G G G G G G G G G G G G T T G G G G
19 chr19_33392873 0 33392873 G G G G G G G G G G G G G G T T G G G G
19 chr19_33416128 0 33416128 G G G G G G G G G G G G T T G G G G G G
19 chr19_33421570 0 33421570 A C C C C C C C C C C C C C C C C C A A
19 chr19_33428518 0 33428518 C G C G C G C G G G G G C G C G C G C C
19 chr19_33445788 0 33445788 G G G G C G G G G G G G G G G G G G G G
19 chr19_33457973 0 33457973 C C C C C C C C C C C C C C G G C C C C
19 chr19_33481387 0 33481387 A A A A A A A A T T T T A A A A A A A A
19 chr19_33500978 0 33500978 A A A A A A A A T T T T A A A A A A A A
19 chr19_33518390 0 33518390 A A T T A A A A A A A A A A A A A A A A
19 chr19_33564642 0 33564642 C C A A C C C C C C C C C C C C C C C C
19 chr19_33617434 0 33617434 C C C C C C C C C C C C C G C C C C C C
19 chr19_33641200 0 33641200 A A A A A A A A A A A A A A A A A C A A
19 chr19_33657136 0 33657136 G G G G G G G G G G G G G G G G C G G G
19 chr19_33667249 0 33667249 G G G G G G G G G G C C G G G G G G G G
19 chr19_33687812 0 33687812 A A T T A T A A A A A A A A A A A A A A
19 chr19_33689366 0 33689366 C C C C C C C C C G C G C C C C C C C C
19 chr19_33698734 0 33698734 A A A T A T A A A A A A A A A A A A A A
19 chr19_33711204 0 33711204 G G G T G T G G G G G G G G G G G G G G
19 chr19_33735474 0 33735474 A A A A A A A A T T T T A A A A A A A A
19 chr19_33745398 0 33745398 G G G G G G G G C C C C G G G G G G G G
19 chr19_33763098 0 33763098 A A A T A T A A A A A A A A A A A A A A
19 chr19_33764468 0 33764468 G G G T T T G G G G G G G G G G G G G G
19 chr19_33780921 0 33780921 G T G G G G G G G G G G G G G G G G G G
19 chr19_33799649 0 33799649 A C C C C C C C C C C C C C C C C C C C
19 chr19_33842664 0 33842664 C G C C C C C C C C C C C C C C C C C C
19 chr19_33865292 0 33865292 A A A A A A A A A A A A A A A A A C A A
19 chr19_33883354 0 33883354 A A A A A C A A A A A A A A A A A A A A
19 chr19_33893163 0 33893163 G G G G C G G G G G G G G G G G G G G G
19 chr19_33900885 0 33900885 T T T T T T T T A A A A T T T T T T T T
19 chr19_33948046 0 33948046 A A A A A A A A A A A A A C A A A A A A
19 chr19_33980571 0 33980571 T T T T T T T T A A A A T T T T T T T T
19 chr19_33987208 0 33987208 C C C C C C G G C C C C C C C C C C C C
19 chr19_33993654 0 33993654 G G G G G G G G C C C C G G G G G G G G
19 chr19_34001399 0 34001399 A A C C A C A A A A A A A A A A A A A A
19 chr19_34043831 0 34043831 C C C C C C C C G G G G C C C C C C C C
19 chr19_34091869 0 34091869 G G G G G G G G T T T T G G G G G G G G
19 chr19_34098813 0 34098813 T T A A A A T T T T T T T T T T T T T T
19 chr19_34104558 0 34104558 T T T T T T T T G T G T T T T T T T T T
19 chr19_34107706 0 34107706 C C C C C C C C A A A A C C C C C C C C
19 chr19_34107758 0 34107758 C C C G C C C C C C C C C C C C C C C C
19 chr19_34179186 0 34179186 T T T T T T T T T T T T G G T T T T T T
19 chr19_34182122 0 34182122 G G G G G G G G C C C C G G G G G G G G
19 chr19_34206483 0 34206483 T T T T T T T T A A A T T T T T T T T T
19 chr19_34277610 0 34277610 A C A A A A A A A A A A A A A A A A A A
19 chr19_34284108 0 34284108 T T T T T T T T T T T T T T T T G G T T
19 chr19_34305274 0 34305274 A A C C A A A A A A A A A A A A A A A A
19 chr19_34327317 0 34327317 A A A A A A A A C C C C A A A A A A A A
19 chr19_34407107 0 34407107 G G G G G G G G G G G G G G C C G G G G
19 chr19_34429781 0 34429781 T T T T T T T T T T T T G T T T T T T T
19 chr19_34447515 0 34447515 A C A A A A C C A A A A A A A A A A C C
19 chr19_34462628 0 34462628 C C C C C C C C G G G G C C C C C C C C
19 chr19_34493914 0 34493914 A A A A A A T T A A A A A A A A A A A A
19 chr19_34496464 0 34496464 C C C C C C C C C C C C A C C C C C C C
19 chr19_34499200 0 34499200 A A A A A A A A C C C C A A A A A A A A
19 chr19_34516040 0 34516040 T T T T T T T T T T T T T T G G T T T T
19 chr19_34519317 0 34519317 A A A A A A A A A A A A C C C C C C A A
19 chr19_34527981 0 34527981 T T T T T T T T T T T T T T T T A A T T
19 chr19_34539781 0 34539781 C C C C C C C C C C C C A C C C C C C C
19 chr19_34544216 0 34544216 C C C G C C C C C C C C C C C C C C C C
19 chr19_34547674 0 34547674 G G G G G G G G G G G G C G G G G G G G
19 chr19_34552586 0 34552586 A A A A A A A A A C A C A A A A A A A A
19 chr19_34560869 0 34560869 T T T T T T T T A T A T T T T T T T T T
19 chr19_34575553 0 34575553 A A A A A A A A T T T T A A A A A A A A
19 chr19_34595569 0 34595569 A A A A A A A A C C C C A A A A A A A A
19 chr19_34599897 0 34599897 G G G G G G G G G G G G G T G G G G G G
19 chr19_34620536 0 34620536 G G G G G G G G G T G G G G G G G G G G
19 chr19_34632620 0 34632620 T T T T T T T T G G G G T T T T T T T T
19 chr19_34660258 0 34660258 A A C C C C A A C C C C C C C C C C A A
19 chr19_34697175 0 34697175 T T T T T T T T A A A A T T T T T T T T
19 chr19_34706626 0 34706626 G G G G G T G G G G G G G G G G G G G G
19 chr19_34714396 0 34714396 T T T T T T T T T T T T T T G T T T T T
19 chr19_34715598 0 34715598 C C C C C C C C C C C C C C A C C C C C
19 chr19_34717962 0 34717962 G G G G G G G G G G C C G G G G G G G G
19 chr19_34717995 0 34717995 T T T T T T T T T T T T G G T T T T T T
19 chr19_34719457 0 34719457 T T A A A A T T A A A A A A A A A A T T
19 chr19_34723013 0 34723013 T T G G G T T T T T T T T T T T T T T T
19 chr19_34742295 0 34742295 G G G G G G G G G G G G G T G G G G G G
19 chr19_34748580 0 34748580 A A A A A A A A C C C C A A A A A A A A
19 chr19_34750838 0 34750838 A A A A A A A A C C C C A A A A A A A A
19 chr19_34753037 0 34753037 C C C C C C C C A A A A C C C C C C C C
19 chr19_34798887 0 34798887 T T T T T T T T T T T T G G G G G G T T
19 chr19_34832073 0 34832073 G G C C C C C C C C C C C C C C C C G G
19 chr19_34874784 0 34874784 G G G G G G G G G G G G G G C C G G G G
19 chr19_34881447 0 34881447 C G G G G G G G G G G G G G G G G G C C
19 chr19_34893883 0 34893883 C C C C C C C C G G G G C C C C C C C C
19 chr19_34898362 0 34898362 T T T T T T T T G G G G T T T T T T T T
19 chr19_34899696 0 34899696 C C C C C C C C C C C C C C C C G G C C
19 chr19_34916355 0 34916355 C C A A C C C C C C C C C C C C C C C C
19 chr19_34918108 0 34918108 T T T T T T T T G G T T T T T T T T T T
19 chr19_34928124 0 34928124 C G C C C C C C C C C C C C C C C C C C
19 chr19_34930344 0 34930344 T T T T T T T T T T T T T T T T A A T T
19 chr19_34969649 0 34969649 A A A A A A A A T T T T A A A A A A A A
19 chr19_34980898 0 34980898 A A A A A A A A A A A A A C A A A A A A
19 chr19_34982992 0 34982992 A A A A A A A A T T T T A A A A A A A A
19 chr19_35000666 0 35000666 G G G G G G G G C C C C G G G G G G G G
19 chr19_35007968 0 35007968 T T T T G T T T T T T T T T T T T T G G
19 chr19_35024389 0 35024389 G G G G G G G G C C C C G G G G G G G G
19 chr19_35033750 0 35033750 G G G G G G G G G G G G G G C C G G G G
19 chr19_35046847 0 35046847 T T G G G G T T G G G G G G G G G G T T
19 chr19_35051594 0 35051594 T T T T T T T T T T A T T T T T T T T T
19 chr19_35051946 0 35051946 G G G G G T G G G G G G G G G G G G G G
19 chr19_35060807 0 35060807 T T T T T T T T T T T T T T A A T T T T
19 chr19_35105341 0 35105341 T T T T T T T T G G G G T T T T T T T T
19 chr19_35115877 0 35115877 T T T T T T T T T T T T T T G T T T T T
19 chr19_35152412 0 35152412 T T T T T T T T A A A A T T T T T T T T
19 chr19_35157240 0 35157240 A A A A A A A A A A A A A A A C A A A A
19 chr19_35174903 0 35174903 C C C C C C C C C C A C C C C C C C C C
19 chr19_35175048 0 35175048 C C C C C C C C C C C C A C C C C C C C
19 chr19_35188104 0 35188104 G G G G T T G G G G G G G G G G G G G G
19 chr19_35253749 0 35253749 C C C C C C A A C C C C C C C C C C C C
19 chr19_35256429 0 35256429 C C C C C C C C C C C C C C C C A A C C
19 chr19_35260787 0 35260787 A A A A C C A A A A A A A A A A A A A A
19 chr19_35264610 0 35264610 A A A A A A A A A A A A A T A A A A A A
19 chr19_35274167 0 35274167 C G G G G G G G G G G G G G G G G G G G
19 chr19_35275261 0 35275261 A A A A A A A A A A A A C C A A A A A A
19 chr19_35311979 0 35311979 T T T T T T T T T T T T A T T T T T T T
19 chr19_35333456 0 35333456 T T T T A A T T T T T T T T T T T T T T
19 chr19_35371723 0 35371723 A A A A A A A A A C A A A A A A A A A A
19 chr19_35380193 0 35380193 G T T T T T T T T T T T T T T T T T G G
19 chr19_35385941 0 35385941 G G G G C G G G G G G G G G G G G G G G
19 chr19_35399217 0 35399217 T T T T T T T T G T T T T T T T T T T T
19 chr19_35416767 0 35416767 G G G T G G G G G G G G G G G G G G G G
19 chr19_35420846 0 35420846 T T T T T T T T T T T T A T T T T T T T
19 chr19_35423620 0 35423620 C C C C C C C C G G G G C C C C C C C C
19 chr19_35424333 0 35424333 C C C C C C C C C C C C C C C C G G C C
19 chr19_35440814 0 35440814 T T T T T T T T T T T T G T T T T T T T
19 chr19_35449047 0 35449047 C C G G G G C C G G G G G G G G G G C C
19 chr19_35506721 0 35506721 G G G G G G G G T T G G G G G G G G G G
19 chr19_35529416 0 35529416 T T T T T T T T T T T T T T A T T T T T
19 chr19_35538763 0 35538763 G G G G G G G G G G G G C C G G G G G G
19 chr19_35542035 0 35542035 G G G G G G G G G G G G G G T T G G G G
19 chr19_35561847 0 35561847 G G G G G G G G G G G G G T G G G G G G
19 chr19_35568157 0 35568157 C C C C C G C C C C C C C C C C C C C C
19 chr19_35570225 0 35570225 A A A A A T A A A A A A A A A A A A A A
19 chr19_35609104 0 35609104 A A A A A A A A A A A A A T A A A A A A
19 chr19_35610506 0 35610506 T T T T T T T T T T T T G T T T T T T T
19 chr19_35649035 0 35649035 T T T T T T T T T T T T T T T T G T T T
19 chr19_35654780 0 35654780 C C C G C G C C C C C C C C C C C C C C
19 chr19_35677474 0 35677474 G G G G G G G G G G G G G G G T G G G G
19 chr19_35702932 0 35702932 G G G G G G G G C C C C G G G G G G G G
19 chr19_35719920 0 35719920 G G G G G G G G G G C G G G G G G G G G
19 chr19_35727643 0 35727643 T T T T T T T T G G G G G G G G G G T T
19 chr19_35752061 0 35752061 C C G G G G G G G G G G G G G G G G G G
19 chr19_35839384 0 35839384 T T T T T T T T A A A A T T T T T T T T
19 chr19_35845930 0 35845930 G T G G G G G G G G G G G G G G G G G G
19 chr19_35850097 0 35850097 C C C C C C C C C C C C A C C C C C C C
19 chr19_35861191 0 35861191 G G G G G G G G T T T T G G G G G G G G
19 chr19_35869554 0 35869554 G G C C C C G G G G G G G G G G G G G G
19 chr19_35889138 0 35889138 A A A A A A A A A A A A A A C C C C A A
19 chr19_35890903 0 35890903 G G G G G G G G T T T T G G G G G G G G
19 chr19_35893401 0 35893401 G G G G G G G G C C C C G G G G G G G G
19 chr19_35908367 0 35908367 C C C C C C C C G G G G C C C C C C C C
19 chr19_35917507 0 35917507 G G G G G G G G G G G G T T G G G G G G
19 chr19_35926757 0 35926757 C C C C C C C C G G G G C C C C C C C C
19 chr19_35939600 0 35939600 C C C C C G C C C C C C C C C C C C C C
19 chr19_35944995 0 35944995 C C C C C C C C G G G G C C C C C C C C
19 chr19_36026257 0 36026257 T T T T T T T T T T T T T T T T G T T T
19 chr19_36035324 0 36035324 A A A A A A A A A A A A A A T T A A A A
19 chr19_36040146 0 36040146 C C A A A A C C C C C C C C C C C C C C
19 chr19_36043071 0 36043071 C C C C C C C C C C C C C C C C G G C C
19 chr19_36052294 0 36052294 C C C C C C C C G G G G C C C C C C C C
19 chr19_36078680 0 36078680 C C C C C G C C C C C C C C C C C C C C
19 chr19_36082405 0 36082405 T T G G G G T T G G G G G G G G G G T T
19 chr19_36086830 0 36086830 T T T T T T T T T T T T T T T T G T T T
19 chr19_36111299 0 36111299 G G T T T T T T T T T T T T T T T T G G
19 chr19_36137455 0 36137455 C C C C C C C C G G G G C C C C C C C C
19 chr19_36151258 0 36151258 A A T T T T A A T T T T T T T T T T A A
19 chr19_36156336 0 36156336 C C C C C C C C C C C C A C C C C C C C
19 chr19_36165124 0 36165124 T T T T T T T T G G G G T T T T T T T T
19 chr19_36165138 0 36165138 G G C G G G G G G G G G G G G G G G G G
19 chr19_36206767 0 36206767 C C C C C G C C C C C C C C C C C C C C
19 chr19_36210383 0 36210383 G G G G C G G G G G G G G G G G G G G G
19 chr19_36224219 0 36224219 A A T T T T A A T T T T T T T T T T A A
19 chr19_36252207 0 36252207 G G G G G G T T G G G G G G G G G G G G
19 chr19_36295684 0 36295684 G G G T G T G G G G G G G G G G G G G G
19 chr19_36296474 0 36296474 G G G G G G G G G G G T G G G G G G G G
19 chr19_36300413 0 36300413 C C A A A A C C A A A A A A A A A A C C
19 chr19_36313724 0 36313724 C C C C C C C C C G C G C C C C C C C C
19 chr19_36313751 0 36313751 G G G G C G G G G G G G G G G G G G G G
19 chr19_36345769 0 36345769 G G G G G G G G G G C G G G G G G G G G
19 chr19_36353643 0 36353643 G G G G G G G G G G G T G G G G G G G G
19 chr19_36364139 0 36364139 A A A A A A A A A A A C A A A A A A A A
19 chr19_36375875 0 36375875 T T A A A A A A A A A A A A A A A A T T
19 chr19_36379687 0 36379687 C C C C C C C C C C C C A C C C C C C C
19 chr19_36389599 0 36389599 G G G G G G G G C G G G G G G G G G G G
19 chr19_36410967 0 36410967 C C C C C C G G C C C C C C C C C C C C
19 chr19_36426527 0 36426527 C C C C C C C C C G C C C C C C C C C C
19 chr19_36427059 0 36427059 G G G G G G G G G G G G G G G G T T G G
19 chr19_36436663 0 36436663 T T T T T T T T T T T T G G G G T T T T
19 chr19_36444675 0 36444675 A A C C C C A A A A A A A A A A A A A A
19 chr19_36446311 0 36446311 T T T T T T T T A A A A T T T T T T T T
19 chr19_36447284 0 36447284 C C C C C C C C C C C C C C G G C C C C
19 chr19_36511417 0 36511417 C C C C A C C C C C C C C C C C C C C C
19 chr19_36525498 0 36525498 C C C C C C C C C C C C A C C C C C C C
19 chr19_36546382 0 36546382 C C G G C C C C C C C C C C C C C C C C
19 chr19_36546442 0 36546442 G G G G G G G G C C C C G G G G G G G G
19 chr19_36551092 0 36551092 A A C C C C A A C C C C C C C C C C A A
19 chr19_36579126 0 36579126 T T T T T T T T A A A A T T T T T T T T
19 chr19_36581141 0 36581141 T T T T T T T T A A A A T T T T T T T T
19 chr19_36593785 0 36593785 G G G G G G G G T T T T G G G G G G G G
19 chr19_36619339 0 36619339 C C C C A C C C C C C C C C C C C C C C
19 chr19_36620545 0 36620545 T T A A T T T T T T T T T T T T T T T T
19 chr19_36642106 0 36642106 T T T T T T T T T T T T G G T T T T T T
19 chr19_36649144 0 36649144 A A A A A A A A A A A A A A A A A C A A
19 chr19_36663803 0 36663803 G G T T G T G G G G G G G G G G G G G G
19 chr19_36701953 0 36701953 A A A A A A A A A A A A A A A T A A A A
19 chr19_36705350 0 36705350 T T T T T T T T T T T T T T G G T T T T
19 chr19_36730875 0 36730875 C C C C C C C C A A A A A C A A C C C C
19 chr19_36765225 0 36765225 G G G G G G G G T T T T G G G G G G G G
19 chr19_36774249 0 36774249 A A A A A A A A A A A A A C A A A A A A
19 chr19_36795752 0 36795752 C C G G G G G G G G G G G G G G G G C C
19 chr19_36799482 0 36799482 A A A A A A A A A A A A A C C C A A A A
19 chr19_36810818 0 36810818 A A C C C C A A A A A A A A A A A A A A
19 chr19_36830256 0 36830256 A A A A A A A A T T T T A A A A A A A A
19 chr19_36860977 0 36860977 C C C C C C C C C G C G C C C C C C C C
19 chr19_36862224 0 36862224 C C C G C C C C C C C C C C C C C C C C
19 chr19_36874548 0 36874548 A A T T T T A A T T T T T T T T T T A A
19 chr19_36885672 0 36885672 A A T T A A A A A A A A A A A A A A A A
19 chr19_36902446 0 36902446 T T T T T T T T A A A A T T T T T T T T
19 chr19_36938335 0 36938335 A A A A A A A A C C C C A A A A A A A A
19 chr19_36976198 0 36976198 C C C C C C C C C C C C C C C C G G C C
19 chr19_36980767 0 36980767 C C A A A A C C A A A A A A A A A A C C
19 chr19_36986884 0 36986884 A A T T T T A A A A A A A A A A A A A A
19 chr19_36987139 0 36987139 A A C C C C A A A A A A A A A A A A A A
19 chr19_37004861 0 37004861 G G G G G G G G C C C C G G G G G G G G
19 chr19_37013561 0 37013561 A A T T T T A A A A A A A A A A A A A A
19 chr19_37056489 0 37056489 G G G G G G G G G G G G T T T T T T G G
19 chr19_37105866 0 37105866 C C C C C C C C C C C C C C C C G G C C
19 chr19_37115041 0 37115041 A A A A A A A A T T T T A A A A A A A A
19 chr19_37142597 0 37142597 C C C C C C C C C C C C C C C C A A C C
19 chr19_37156196 0 37156196 C C C C C C C C C C C C C C C C A A C C
19 chr19_37157490 0 37157490 C C A A A A C C A A A A A A A A A A C C
19 chr19_37160901 0 37160901 C C C C C C C C C C C C C C C C G G C C
19 chr19_37174841 0 37174841 G G G G C G G G G G G G G G G G G G G G
19 chr19_37175599 0 37175599 A A A A A T A A A A A A A A A A A A A A
19 chr19_37185130 0 37185130 C C C C C C A A C C C C C C C C C C C C
19 chr19_37188871 0 37188871 G G G G G G G G C C C C G G G G G G G G
19 chr19_37189720 0 37189720 A A C C C C C C C C C C C C C C C C A A
19 chr19_37217484 0 37217484 C C C C C C C C C C C C A C C C C C C C
19 chr19_37226985 0 37226985 C C C C C C C C C G C C C C C C C C C C
19 chr19_37239586 0 37239586 T T T T T T T T A A A T T T T T T T T T
19 chr19_37255683 0 37255683 A A A A A A A A T T T T A A A A A A A A
19 chr19_37275240 0 37275240 T T T T T T T T A A A A T T T T T T T T
19 chr19_37338263 0 37338263 C C C C C C C C C C C C A C C C C C C C
19 chr19_37349488 0 37349488 T T T T G T T T T T T T T T T T T T T T
19 chr19_37372179 0 37372179 A A A A A A A A T T T T A A A A A A A A
19 chr19_37372624 0 37372624 G G G G G G G G G G G G G G G G C G G G
19 chr19_37378668 0 37378668 A A A A A A A A C C C C A A A A A A A A
19 chr19_37382620 0 37382620 T T T T T T T T T T T T T T T T G T T T
19 chr19_37388943 0 37388943 T T T T T T T T T T T T G T T T T T T T
19 chr19_37397603 0 37397603 G G G G G G G G C G G G G G G G G G G G
19 chr19_37415145 0 37415145 G G G G G G G G G G G G G G G G T T G G
19 chr19_37423812 0 37423812 A A A A A A A A C C C C A A A A A A A A
19 chr19_37459582 0 37459582 G G G G G G G G G G G G G T G G G G G G
19 chr19_37491971 0 37491971 A A A A A A A A A A A C A A A A A A A A
19 chr19_37514916 0 37514916 G G G G G G G G G G G G G T G G G G G G
19 chr19_37550975 0 37550975 A A A A A A A A A A A T A A A A A A A A
19 chr19_37583435 0 37583435 T T T T T T T T T T T T G T T T T T T T
19 chr19_37630123 0 37630123 G G G G C G G G G G G G G G G G G G G G
19 chr19_37643891 0 37643891 A A A A A A A A A A A A A A C C A A A A
19 chr19_37684344 0 37684344 C C C C C C C C C C C C A C C C C C C C
19 chr19_37703710 0 37703710 G G G G G G G G T T T T G G G G G G G G
19 chr19_37722875 0 37722875 A A C C C C A A C C C C C C C C C C A A
19 chr19_37743075 0 37743075 C C C C C C C C C C C C A A A A A A C C
19 chr19_37764269 0 37764269 C C A A C C C C C C C C C C C C C C C C
19 chr19_37790146 0 37790146 T T A A A A A A A A A A A A A A A A A A
19 chr19_37804561 0 37804561 T T T T T T T T T T T T T T G G G G T T
19 chr19_37805199 0 37805199 G G G G G G G G T T T T G G G G G G G G
19 chr19_37843732 0 37843732 C C C C C C C C C C C C C C C C A A C C
19 chr19_37850660 0 37850660 T T T T T T T T G G G G T T T T T T T T
19 chr19_37864203 0 37864203 G G G G G G G G T T T T G G G G G G G G
19 chr19_37932308 0 37932308 C C A A A A C C A A A A A A A A A A C C
19 chr19_37969595 0 37969595 G G G G G T G G G G G G G G G G G G G G
19 chr19_38084969 0 38084969 G G G G G G G G T T T T G G G G G G G G
19 chr19_38123729 0 38123729 C C C C C C C C C C C C C G C C C C C C
19 chr19_38130394 0 38130394 T T G T T T T T T T T T T T T T T T T T
19 chr19_38170268 0 38170268 A A A A A C A A A A A A A A A A A A A A
19 chr19_38190109 0 38190109 C C A A A C C C C C C C C C C C C C C C
19 chr19_38192051 0 38192051 A A A A A A A A A T T T A A A A A A A A
19 chr19_38239108 0 38239108 G G G G G G G G G G G G G G T T G G G G
19 chr19_38255800 0 38255800 G G T T G T G G G G G G G G G G G G G G
19 chr19_38297418 0 38297418 T T T T T T T T A T T T T T T T T T T T
19 chr19_38328187 0 38328187 A A C C C C A A A A A A A A A A A A A A
19 chr19_38331746 0 38331746 G G G G G G G G C G G G G G G G G G G G
19 chr19_38377513 0 38377513 C C C C C C C C C C C C C G C C C C C C
19 chr19_38385767 0 38385767 G G G G G G G G G G G G C C C C G G G G
19 chr19_38385894 0 38385894 G G G G G G G G G G G G C C G G G G G G
19 chr19_38396214 0 38396214 G G T T G T G G G G G G G G G G G G G G
19 chr19_38408433 0 38408433 A A A A A A A A A A A A C C A A A A A A
19 chr19_38410963 0 38410963 G G G T G G G G G G G G G G G G G G G G
19 chr19_38414639 0 38414639 C C C C C C C C C C C C C C G G C C C C
19 chr19_38425950 0 38425950 C C C C C C C C C C C C C C C C A A C C
19 chr19_38426147 0 38426147 T T G T T T T T T T T T T T T T T T T T
19 chr19_38456780 0 38456780 A A A A A A A A A A A A C C C C C C A A
19 chr19_38512026 0 38512026 G G G G G G G G G G G G G G G G T T G G
19 chr19_38540552 0 38540552 T T T T T T T T T T T T G T T T T T T T
19 chr19_38576365 0 38576365 T T T T A T T T T T T T T T T T T T T T
19 chr19_38577005 0 38577005 C C C G C C C C C C C C C C C C C C C C
19 chr19_38580809 0 38580809 T T T T T T T T T T T T A A T T T T T T
19 chr19_38594619 0 38594619 C C C C C C C C C C C C A C C C C C C C
19 chr19_38619469 0 38619469 C C C C C G C C C C C C C C C C C C C C
19 chr19_38680877 0 38680877 T T T T T T T T G G G G T T T T T T T T
19 chr19_38692120 0 38692120 T T T T T T A A T T T T T T T T T T T T
19 chr19_38696701 0 38696701 A A A A A A A A A A A A A T A A A A A A
19 chr19_38700466 0 38700466 G G G G G G G G G G G G G G C G G G G G
19 chr19_38741860 0 38741860 G G C C C C G G G G G G G G G G G G G G
19 chr19_38750980 0 38750980 C C A A A A C C C C C C C C C C C C C C
19 chr19_38766927 0 38766927 T T T T T T T T T T T T T T G G T T T T
19 chr19_38786516 0 38786516 G G G G G G G G C G G G G G G G G G G G
19 chr19_38798677 0 38798677 T T T T T T T T A A A A T T T T T T T T
19 chr19_38845465 0 38845465 G G C C G G G G G G G G G G G G G G G G
19 chr19_38860485 0 38860485 T T T T T T T T T T T T T T G G T T T T
19 chr19_38876106 0 38876106 A A A A A A A A C C A C A A A A A A A A
19 chr19_38892884 0 38892884 A A A A A A A A A A A A A A A C A A A A
19 chr19_38899122 0 38899122 A A T T T T A A A A A A A A A A A A A A
19 chr19_38931680 0 38931680 A A A A A A A A A A A A C C A A A A A A
19 chr19_38972729 0 38972729 G G G G G G G G C C C C G G G G G G G G
19 chr19_39005737 0 39005737 T T T T T T T T G G G G T T T T T T T T
19 chr19_39019575 0 39019575 T T T T T T T T T T T T G T T T G G T T
19 chr19_39059814 0 39059814 C C C C C C C C A A A A C C C C C C C C
19 chr19_39060461 0 39060461 A A A A A A A A C C C C A A A A A A A A
19 chr19_39070309 0 39070309 A C A A A A A A A A A A A A A A A A A A
19 chr19_39084231 0 39084231 C C C C C C C C C C C C C C A A C C C C
19 chr19_39091915 0 39091915 C C A A A A C C A A A A A A A A A A C C
19 chr19_39098601 0 39098601 C C C C C C C C C C C C A C C C C C C C
19 chr19_39108137 0 39108137 G G G G G G G G C C C C G G G G G G G G
19 chr19_39140028 0 39140028 G G T T T T T T T T T T T T T T T T G G
19 chr19_39149836 0 39149836 A A A A A A A A C C C C A A A A A A A A
19 chr19_39154258 0 39154258 G G G G G G G G T T T T G T G G G G G G
19 chr19_39157456 0 39157456 C C C C C G C C C C C C C C C C C C C C
19 chr19_39175143 0 39175143 G G G G G G G G G G G G G G C G G G G G
19 chr19_39180634 0 39180634 C C C C C C C C A A A A C C C C C C C C
19 chr19_39185686 0 39185686 C C C C C C C C C C C C A C C C C C C C
19 chr19_39188833 0 39188833 C C C C C C C C G G G G C C C C C C C C
19 chr19_39249214 0 39249214 C C C C C C C C A A A A C C C C C C C C
19 chr19_39249717 0 39249717 G G C C C C G G C C C C C C C C C C G G
19 chr19_39250583 0 39250583 T T T T T T T T G G G G T T T T T T T T
19 chr19_39274632 0 39274632 T T T T T T T T T T G T T T T T T T T T
19 chr19_39280226 0 39280226 T T T T T T A T T T T T T T T T T T T T
19 chr19_39280581 0 39280581 G G G G G G G G T T T T G G G G G G G G
19 chr19_39354318 0 39354318 C C C C C C C C G G G G C C C C C C C C
19 chr19_39409959 0 39409959 G G T T T T G G T T T T T T T T T T T T
19 chr19_39410495 0 39410495 G G G G G G G G G G G G T T G G G G G G
19 chr19_39437628 0 39437628 C C A A A A A A A A A A A A A A A A A A
19 chr19_39500940 0 39500940 G T T T T T G G T T T T T T T T T T T T
19 chr19_39505053 0 39505053 A A T T T T A A T T T T T T T T T T A A
19 chr19_39512071 0 39512071 A A A A A C A A A A A A A A A A A A A A
19 chr19_39516262 0 39516262 C C C C A C C C C C C C C C C C C C C C
19 chr19_39523512 0 39523512 T T T T T T T T T T T T T T T T G T T T
19 chr19_39544835 0 39544835 T T T T T T T T T T T T T T A T T T T T
19 chr19_39616781 0 39616781 T T A T T T T T T T T T T T T T T T T T
19 chr19_39631806 0 39631806 T T G G G G T T T T T T T T T T T T T T
19 chr19_39641609 0 39641609 G G T T G G G G G G G G G G G G G G G G
19 chr19_39655634 0 39655634 G G G G G G C G G G G G G G G G G G G G
19 chr19_39658610 0 39658610 G G G G G G G G G G G G T T G G G G G G
19 chr19_39673060 0 39673060 G G G G G T G G G G G G G G G G G G G G
19 chr19_39677141 0 39677141 A A A A A A A A A A A A A A A T A A A A
19 chr19_39687893 0 39687893 A A A A A A A A T T T T A A A A A A A A
19 chr19_39690975 0 39690975 C C C C C C C C C C C C C C A A C C C C
19 chr19_39704575 0 39704575 A A A A A A A C A A A A A A A A A A A A
19 chr19_39716304 0 39716304 C C C C C C C C C C C C C C C G C C C C
19 chr19_39717793 0 39717793 G G G G G G G G T T G T G G G G G G G G
19 chr19_39732203 0 39732203 G G G G G G G G G G G G C C G G C C G G
19 chr19_39734702 0 39734702 C C C C C C C C C C C C G G C C C C C C
19 chr19_39736146 0 39736146 C C C C C C C C C C C C G G C C C C C C
19 chr19_39776777 0 39776777 A C A A A A A C A A A A A A A A A A A A
19 chr19_39786580 0 39786580 C C C C C C C C C C C C C C A A C C C C
19 chr19_39813466 0 39813466 C C C C C C C C G G G G C C C C C C C C
19 chr19_39814156 0 39814156 C C C C C C A A C C C C C C C C C C A A
19 chr19_39825309 0 39825309 T T T T T T T T G G G G G T T T T T T T
19 chr19_39829757 0 39829757 C C C C C C C C C C C C C C C C G G C C
19 chr19_39837482 0 39837482 T T T T T T T T T T T T T T A T T T T T
19 chr19_39842587 0 39842587 A A C C A A A A A A A A A A A A A A A A
19 chr19_39849721 0 39849721 C C C C C C C C C C C C C C C C A A C C
19 chr19_39883786 0 39883786 C C C C C C C C C C C C C C C C C G C C
19 chr19_39892303 0 39892303 A C A A A A C C A A A A A A A A A A C C
19 chr19_39901491 0 39901491 T T T T T T T T A A A A T T T T T T T T
19 chr19_39901880 0 39901880 T T T T T T T T T T T T G G T T T T T T
19 chr19_39937618 0 39937618 C C C C C C C C C C C C C C C C A C C C
19 chr19_39952730 0 39952730 T T T T T T T T T T T T T T T T G T T T
19 chr19_39957983 0 39957983 G G G G G G G G T T T T T T T T G G G G
19 chr19_39963976 0 39963976 A A A A A A A A C C C C A A A A A A A A
19 chr19_39971053 0 39971053 C C C C C C C C C C C C C G C C C C C C
19 chr19_39991210 0 39991210 G G G G G G G G G G G G C G G G G G G G
19 chr19_39994330 0 39994330 A A A A A A A T A A A A A A A A A A T T
19 chr19_39994501 0 39994501 A A A A A A A A T T T T A A A A A A A A
19 chr19_40000691 0 40000691 T T T T T T T T T T T T G T T T T T T T
19 chr19_40013863 0 40013863 T T A T T T T T T T T T T T T T T T T T
19 chr19_40086510 0 40086510 G G G G G G G G C C C C G G G G G G G G
19 chr19_40094745 0 40094745 T T T T T T T T T T T T T T A A T T T T
19 chr19_40104492 0 40104492 G G G G G G G G T T T T G G G G G G G G
19 chr19_40133141 0 40133141 G G G G T T G G G G G G G G G G G G G G
19 chr19_40167834 0 40167834 G G G G G G G G T T T T G G G G G G G G
19 chr19_40179050 0 40179050 C C C C C C C C A A A A C C C C C C C C
19 chr19_40179521 0 40179521 G G G G G G G G C G G G G G G G G G G G
19 chr19_40226361 0 40226361 A C A A A A A A A A A A A A A A A A C C
19 chr19_40244219 0 40244219 C C C C C C C C C C C C C C A C C C C C
19 chr19_40274233 0 40274233 G G G G G G G G G G G G G G G G G T G G
19 chr19_40281158 0 40281158 G G T T G G G G G G G G G G G G G G G G
19 chr19_40291089 0 40291089 G G G G G G G G C G G G G G G G G G G G
19 chr19_40293582 0 40293582 G G G G G G G G G G G G G G G G G T G G
19 chr19_40311578 0 40311578 C C C C C C C C A A A A C C C C C C C C
19 chr19_40322497 0 40322497 A C C C C C C C C C C C C C C C C C C C
19 chr19_40345453 0 40345453 G G G G G G G G G G C G G G G G G G G G
19 chr19_40361102 0 40361102 C C C G C C C C C C C C C C C C C C C C
19 chr19_40381004 0 40381004 C C C C C C C C C C C C C C C C A A C C
19 chr19_40394406 0 40394406 C C A C A A C C C C C C C C C C C C C C
19 chr19_40416547 0 40416547 G G G G G G G G G G G G G G G G T T G G
19 chr19_40430775 0 40430775 C C C C A A C C C C C C C C C C C C C C
19 chr19_40455170 0 40455170 T T T T T T T T T T T T T T T T G G T T
19 chr19_40468777 0 40468777 T T T T G G T T T T T T T T T T T T T T
19 chr19_40475192 0 40475192 A A A A A A A A A A A A A T A A T T A A
19 chr19_40480340 0 40480340 C C C C G G C C C C C C C C C C C C C C
19 chr19_40517757 0 40517757 T T T T T T T T G G G G T T T T T T T T
19 chr19_40541115 0 40541115 A A A A A A A A C C C C A A A A A A A A
19 chr19_40563595 0 40563595 A A A A A A A A A A A A C C A A C C A A
19 chr19_40568395 0 40568395 A A C C A A A A A A A A A A A A A A A A
19 chr19_40573251 0 40573251 T T T T T T T T T T T T T T A T T T T T
19 chr19_40585355 0 40585355 G G G G G G G G G G G G G G G G T T G G
19 chr19_40599880 0 40599880 G G G G C C G G G G G G G G G G G G G G
19 chr19_40601611 0 40601611 A A A A A A A A T T T T A A A A A A A A
19 chr19_40670569 0 40670569 T T T T T T T T T T T T G G T T T T T T
19 chr19_40675916 0 40675916 G G G G G G T T G G G G G G G G G G G G
19 chr19_40692548 0 40692548 T T A T T T T T T T T T T T T T T T T T
19 chr19_40704927 0 40704927 A A A A A A A A T T T T A A A A A A A A
19 chr19_40733673 0 40733673 G G C G G G G G G G G G G G G G G G G G
19 chr19_40751671 0 40751671 T T T T T T T T G G T T T T T T T T T T
19 chr19_40758204 0 40758204 A A A A A A A A A A A A A A T T A A A A
19 chr19_40758317 0 40758317 T T T T T T T T T T T T G G G G T T T T
19 chr19_40769622 0 40769622 T T G T T T T T T T T T T T T T T T T T
19 chr19_40771391 0 40771391 C C C C C C C C G G G G C C C C C C C C
19 chr19_40795255 0 40795255 T T T T T T T T A A A A T T T T T T T T
19 chr19_40796501 0 40796501 G G G G G G G G G G G T G G G G G G G G
19 chr19_40802150 0 40802150 G G T T T T G G G G G G G G G G G G G G
19 chr19_40836023 0 40836023 A A A A A A A C A A A A A A A A A A A A
19 chr19_40846823 0 40846823 G G G G G G G G G G G T G G G G G G G G
19 chr19_40849942 0 40849942 G G G G G G G G G T G G G G G G G G G G
19 chr19_40858849 0 40858849 C C C C C C C C G G G G C C C C C C C C
19 chr19_40866307 0 40866307 A A A A C C A A A A A A A A A A A A A A
19 chr19_40881920 0 40881920 G G G G G G G G G G G G G G G G T T G G
19 chr19_40883573 0 40883573 A A A T A A A A A A A A A A A A A A A A
19 chr19_40914441 0 40914441 A A A A A A A A C C C C A A A A A A A A
19 chr19_40953947 0 40953947 A A A A A A A A C C C C A A A A A A A A
19 chr19_40959624 0 40959624 C C C C C C C C C C C C A C C C C C C C
19 chr19_40973762 0 40973762 C C C C C C C C G G G G C C C C C C C C
19 chr19_40984260 0 40984260 A A A A A A A A A A A A C C C C A A A A
19 chr19_40992216 0 40992216 C C C C C C C C C C C C A C C C C C C C
19 chr19_40992952 0 40992952 G G G G G G G G G G G G G G G G G T G G
19 chr19_40999826 0 40999826 C C C C A A C C C C C C C C C C C C C C
19 chr19_41003642 0 41003642 T T T T T T G T T T T T T T T T T T T T
19 chr19_41008590 0 41008590 C C C C A A C C A A A A A A A A A A C C
19 chr19_41039474 0 41039474 C C C C C C C C C C C C C C C C C G C C
19 chr19_41139868 0 41139868 G G G G G G G G G G G G C G G G G G G G
19 chr19_41174344 0 41174344 A A A A A A A T A A A A A A A A A A A A
19 chr19_41178494 0 41178494 T T G G G G G G G G G G G G G G G G T T
19 chr19_41181858 0 41181858 T T T T T T T T T T T T T T T T A A T T
19 chr19_41185579 0 41185579 T T A A A A T T A A A A A A A A A A T T
19 chr19_41219610 0 41219610 T T T T T T T T A A A A T T T T T T T T
19 chr19_41231976 0 41231976 T T A A T T T T T T T T T T T T T T T T
19 chr19_41236365 0 41236365 T T T T T T T T T T T T T T A A T T T T
19 chr19_41247118 0 41247118 C C C C C C C C C C C C C C C C A A C C
19 chr19_41264536 0 41264536 T T G G T T T T T T T T T T T T T T T T
19 chr19_41280027 0 41280027 G G G G G G G G T T T T G G G G G G G G
19 chr19_41296020 0 41296020 A A A A A A A A A C A C A A A A A A A A
19 chr19_41334085 0 41334085 T T T T T T T T G G G G T T T T T T T T
19 chr19_41334210 0 41334210 C C G G C C C C C C C C C C C C C C C C
19 chr19_41346807 0 41346807 T T T T T T T T T T T T A T T T T T T T
19 chr19_41361209 0 41361209 A A A A A A A A C C C C A A A A A A A A
19 chr19_41364483 0 41364483 A A A A A A A A T T T T A A A A A A A A
19 chr19_41373245 0 41373245 T T G T T T T T T T T T T T T T T T T T
19 chr19_41397730 0 41397730 T T T T T T T T T T T T T T A A T T T T
19 chr19_41401329 0 41401329 T T T T T T T T T T T T T T A T T T T T
19 chr19_41404409 0 41404409 T T T T T T T T T T T T T T A T T T T T
19 chr19_41406193 0 41406193 C C C C C C C C C G C C C C C C C C C C
19 chr19_41416478 0 41416478 A A A A A A A A C C C C A A A A A A A A
19 chr19_41435245 0 41435245 A A A A A A A T A A A A A A A A A A A A
19 chr19_41471831 0 41471831 G G G G G G G G C G G G G G G G G G G G
19 chr19_41493451 0 41493451 C C A A A A A A A A A A A A A A A A A A
19 chr19_41505896 0 41505896 G G G G G G G G T T T T G G G G G G G G
19 chr19_41507552 0 41507552 C C C C C C C C C C C C C G C C C C C C
19 chr19_41510955 0 41510955 G G G G G G G G G G G G G G G G T T G G
19 chr19_41517770 0 41517770 G G T T T T G G G G G G G G G G G G G G
19 chr19_41544172 0 41544172 G G G G G G G G G G G G G G G G C C G G
19 chr19_41549256 0 41549256 C C C C C C C C G G G G C C C C C C C C
19 chr19_41552777 0 41552777 A A A A A A A A A A A A A A A C A A A A
19 chr19_41556064 0 41556064 A A A A A A A A T T T T A A A A A A A A
19 chr19_41585003 0 41585003 C C C C C C C C C C C C A C C C C C C C
19 chr19_41629371 0 41629371 T T T T G G T T T T T T T T T T T T T T
19 chr19_41656335 0 41656335 G G G G G G G G G G G G G G G G T T G G
19 chr19_41673707 0 41673707 G G G G G G G G G G G G G T G G G G G G
19 chr19_41687647 0 41687647 A A A A A A A A A A A T A A A A A A A A
19 chr19_41706616 0 41706616 G G G G C C G G C C C C G G G G G G G G
19 chr19_41714762 0 41714762 T T T T T T T T T T T T G G T T T T T T
19 chr19_41745665 0 41745665 G G G G T T G G G G G G G G G G G G G G
19 chr19_41762296 0 41762296 G G G G G G G G G G G G C C G G G G G G
19 chr19_41794701 0 41794701 C C C C C C C C C C C C C C C C C G C C
19 chr19_41798872 0 41798872 T T T T T T T T T T T T T T A T T T T T
19 chr19_41813487 0 41813487 A A A A A A A A A A A A A A A A A C A A
19 chr19_41833750 0 41833750 C C C C C C C C C C C C C C A C C C C C
19 chr19_41838965 0 41838965 T T T T T T G G T T T T T T T T T T T T
19 chr19_41877991 0 41877991 T T T T T T T T T T T T T T T T A T T T
19 chr19_41894062 0 41894062 T T T T T T G G T T T T T T T T T T T T
19 chr19_41906476 0 41906476 C C C C C C C C A A A A A A A A A A C C
19 chr19_41909643 0 41909643 A A A A A A A A C C C C A A A A A A A A
19 chr19_41920978 0 41920978 A A A A T T A A A A A A A A A A A A A A
19 chr19_41936268 0 41936268 G G G G T T G G G G G G G G G G G G G G
19 chr19_41944097 0 41944097 G G G G G G G G T T T T G G G G G G G G
19 chr19_41962390 0 41962390 C C C C C C C C C C C C A C C C C C C C
19 chr19_41963080 0 41963080 A A A A A A A A A A A A A A T T A A A A
19 chr19_41978249 0 41978249 G G G G G G G G T T T T G G G G G G G G
19 chr19_42000020 0 42000020 A A A A A A A A A A A A A C A A A A A A
19 chr19_42002797 0 42002797 C C C C C C A C C C C C C C C C C C C C
19 chr19_42012879 0 42012879 G G G G G G G G G G G G G G T T G G G G
19 chr19_42030830 0 42030830 G G G G G G G G G G G G G G G G T T G G
19 chr19_42037162 0 42037162 C C C C G G C C C C C C C C C C C C C C
19 chr19_42037438 0 42037438 C C C C C C C C G G G G C C C C C C C C
19 chr19_42059264 0 42059264 A A A A A A A A A A A A A A A A C C A A
19 chr19_42061296 0 42061296 A A A C A A A A A A A A A A A A A A A A
19 chr19_42100155 0 42100155 A A C C C C A A C C C C C C C C C C A A
19 chr19_42101778 0 42101778 C G G G G G G G G G G G G G G G G G G G
19 chr19_42102095 0 42102095 A A A A A A A A A A A T A A A A A A A A
19 chr19_42181057 0 42181057 G G G G G G G G G G G G G T G G G G G G
19 chr19_42187924 0 42187924 G G G G G G G G C C C C G G G G G G G G
19 chr19_42220824 0 42220824 G G G G G G G G G G C G G G G G G G G G
19 chr19_42221385 0 42221385 T T A A T T T T T T T T T T T T T T T T
19 chr19_42222397 0 42222397 A A A A A A T T A A A A A A A A A A A A
19 chr19_42224778 0 42224778 A A A A A A A A A A A A A A A T A A A A
19 chr19_42242076 0 42242076 C C G G G G G G G G G G G G G G G G C C
19 chr19_42259346 0 42259346 G G G G C C G G G G G G G G G G G G G G
19 chr19_42271464 0 42271464 T T A A A A A A A A A A A A A A A A A A
19 chr19_42286546 0 42286546 A A A A A A A A A A A A A A A A T T A A
19 chr19_42287528 0 42287528 T T T T T T T T T T T T T T G T T T T T
19 chr19_42287631 0 42287631 C C C C C C C C C C C C G G G G G G C C
19 chr19_42300621 0 42300621 A A A C A A A A A A A A A A A A A A A A
19 chr19_42324821 0 42324821 A A A A A A A A A A A A A A A C A A A A
19 chr19_42348505 0 42348505 G G C C G G G G G G G G G G G G G G G G
19 chr19_42359379 0 42359379 C C G G C C C C C C C C C C C C C C C C
19 chr19_42373220 0 42373220 C C C C C C C C C C C C C C C C G G C C
19 chr19_42393451 0 42393451 A A A A C C A A A A A A A A A A A A A A
19 chr19_42394947 0 42394947 T T G G G G G G G G G G G G G G G G T T
19 chr19_42410176 0 42410176 A A A A A A A A A A A A A A A A C C A A
19 chr19_42427159 0 42427159 G G G G G G G G G T G G G G G G G G G G
19 chr19_42427987 0 42427987 T T T T T T T T T T T T T T A T T T T T
19 chr19_42428829 0 42428829 T T T T T T T T A T A T T T T T T T T T
19 chr19_42445558 0 42445558 G G G G G G G G G T G T G G G G G G G G
19 chr19_42450218 0 42450218 A A T T A A A A A A A A A A A A A A A A
19 chr19_42453711 0 42453711 G G G G G G G G G G G G G G G G C C G G
19 chr19_42455402 0 42455402 G G G G G G G G G G G G G G C G G G G G
19 chr19_42457938 0 42457938 T T T T T T T T T T T T T T A T T T T T
19 chr19_42459838 0 42459838 A A T T T T A A T T T T T T T T T T A A
19 chr19_42460638 0 42460638 G T G G G G G G G G G G G G G G G G G G
19 chr19_42472668 0 42472668 C C C C C C C C C C C C C C C C G G C C
19 chr19_42475362 0 42475362 C C G G G G C C G G G G G G G G G G C C
19 chr19_42476931 0 42476931 T T T T T T T T G T T T T T T T T T T T
19 chr19_42483793 0 42483793 C C C C C C C C C C C C C C C C A A C C
19 chr19_42490415 0 42490415 A A A A A A A A C C C C A A C C A A A A
19 chr19_42506818 0 42506818 C C C C C C C C A A A A C C C C C C C C
19 chr19_42508266 0 42508266 G G G G T T G G G G G G G G G G G G G G
19 chr19_42511223 0 42511223 A A A A A A A A A A A A A A C C A A A A
19 chr19_42515115 0 42515115 A A A A A A C C A A A A A A A A A A A A
19 chr19_42518622 0 42518622 C C C C C C C C A C A C C C C C C C C C
19 chr19_42541215 0 42541215 G G G G G G C C G G G G G G G G G G G G
19 chr19_42564077 0 42564077 C C C C C C C C G G G G C C C C C C C C
19 chr19_42612466 0 42612466 G G G G G G G G C G G G G G G G G G G G
19 chr19_42634776 0 42634776 C C C C C C C C C C C C C C G G C C C C
19 chr19_42646868 0 42646868 A A A A A A A A A A A A A A A A C C A A
19 chr19_42666474 0 42666474 T T T T T T T T T T T T T T T T A A T T
19 chr19_42707168 0 42707168 T T T T T T T T T T T T T T G G T T T T
19 chr19_42722661 0 42722661 A A A A A A A A A A A A A A A A C C A A
19 chr19_42722707 0 42722707 C C C C C C C C A C C C C C C C C C C C
19 chr19_42738118 0 42738118 G G G G C C G G G G G G G G G G G G G G
19 chr19_42746609 0 42746609 C C C C C C C C C C C C C G C C C C C C
19 chr19_42751939 0 42751939 C C C C C C C C A A A A C C C C C C C C
19 chr19_42753599 0 42753599 G G G G G G G G G G G G G G G G T T G G
19 chr19_42781118 0 42781118 G G G G G G G G C C G G G G G G G G G G
19 chr19_42783695 0 42783695 G G G G G G G G C C C C G G G G G G G G
19 chr19_42810517 0 42810517 C C C C C C C C C C C C C G C C C C C C
19 chr19_42820630 0 42820630 G G G G G G G G T T T T G G G G G G G G
19 chr19_42821010 0 42821010 T T A T T T T T T T T T T T T T T T T T
19 chr19_42847320 0 42847320 A C A A A A A A A A A A A A A A A A A A
19 chr19_42850252 0 42850252 C C C C C C C C A A A A C C C C C C C C
19 chr19_42863525 0 42863525 C C C C C C C C C C C C C C C G C C C C
19 chr19_42869293 0 42869293 A A A A A A A A A A A A C C A A A A A A
19 chr19_42875596 0 42875596 T T T T T T T T G G G G T T T T T T T T
19 chr19_42883921 0 42883921 T T T T T T T T G G G G T T T T T T T T
19 chr19_42915705 0 42915705 A A A A A A A C A A A A A A A A A A A A
19 chr19_42937739 0 42937739 C C C C C C C C A A A A C C C C C C C C
19 chr19_42946961 0 42946961 T T G G G G T T G G G G G G G G G G T T
19 chr19_42951419 0 42951419 A A A A A A A A C C C C A A A A A A A A
19 chr19_43016192 0 43016192 C C G G G G C C C C C C C C C C C C C C
19 chr19_43046535 0 43046535 A A A A A A A A C C A A A A A A A A A A
19 chr19_43107005 0 43107005 T T T T T T T T T T T T T T G G T T T T
19 chr19_43121120 0 43121120 G G G G G G G G G G G G C G G G G G G G
19 chr19_43146124 0 43146124 G G G G G G G G C G G G G G G G G G G G
19 chr19_43168628 0 43168628 G G T T T T G T T T T T T T T T T T G G
19 chr19_43197894 0 43197894 G G G G G G G G G G G G G G G G C G G G
19 chr19_43205021 0 43205021 G G G G G G G G C C C C G G G G G G G G
19 chr19_43228349 0 43228349 C C C C C C C C G G G G C C C C C C C C
19 chr19_43246343 0 43246343 T T T T T T T T G G G G T T T T T T T T
19 chr19_43263097 0 43263097 T T T T T T T T G G G G T T T T T T T T
19 chr19_43264206 0 43264206 T T G G G G T T T T T T T T T T T T T T
19 chr19_43306418 0 43306418 A A A A A A A A C C C C A A A A A A A A
19 chr19_43334377 0 43334377 C C G G G G C C C C C C C C C C C C C C
19 chr19_43349046 0 43349046 G G G G G G G G T T T T G G G G G G G G
19 chr19_43374254 0 43374254 C C C C C C C C C C C C C C C C A C C C
19 chr19_43393617 0 43393617 T T T T T T T T A A A A T T T T T T T T
19 chr19_43414740 0 43414740 T T T T T T T T A A A T T T T T T T T T
19 chr19_43428869 0 43428869 G G T T G G G G G G G G G G G G G G G G
19 chr19_43451653 0 43451653 G G G G C G G G G G G G G G G G G G G G
19 chr19_43461442 0 43461442 C C A A A A A A A A A A A A A A A A C C
19 chr19_43463575 0 43463575 T T G G G G G G G G G G G G G G G G T T
19 chr19_43468581 0 43468581 C C C C C C C C C C C C C C A A C C C C
19 chr19_43471396 0 43471396 T T T T T T T T T T T T T T T T G G T T
19 chr19_43495419 0 43495419 T T T T T T T T T T T T T T T T G G T T
19 chr19_43500343 0 43500343 T T T T T T T T T T T T T T T T A A T T
19 chr19_43502529 0 43502529 T T T T T T T T A A A A A A A A A A T T
19 chr19_43503331 0 43503331 G G C C C C G G G G G G G G G G G G G G
19 chr19_43529310 0 43529310 C C C C C C C C G G G G C C C C C C C C
19 chr19_43529745 0 43529745 G G T T G T G G G G G G G G G G G G G G
19 chr19_43555405 0 43555405 A A A C A C A A A A A A A A A A A A A A
19 chr19_43570021 0 43570021 G G G G C C G G G G G G G G G G G G G G
19 chr19_43586260 0 43586260 C C C C C C C C A A A A C C C C C C C C
19 chr19_43588687 0 43588687 A A A A A A A A A A A A C C A A A A A A
19 chr19_43612614 0 43612614 G G G G G G G G G T G G G G G G G G G G
19 chr19_43639217 0 43639217 G G G G G G G G G G G T G G G G G G G G
19 chr19_43653468 0 43653468 C C C C C C C C C C C C C C C C G G C C
19 chr19_43688038 0 43688038 T T A A A A T T A A A A A A A A A A T T
19 chr19_43738090 0 43738090 G G G G G G G G C C C C G G G G G G G G
19 chr19_43739408 0 43739408 A A A A A C A A A A A A A A A A A A A A
19 chr19_43768170 0 43768170 C C C C C C C C C C C C C G C C C C C C
19 chr19_43780653 0 43780653 T T T T T T G T T T T T T T T T T T T T
19 chr19_43785409 0 43785409 T T T T T T T T T T T T T T T T G G T T
19 chr19_43791068 0 43791068 C C C C C C C C C C C C G G C C C C C C
19 chr19_43792627 0 43792627 A A A A A A A A A C A A A A A A A A A A
19 chr19_43808453 0 43808453 T T T T T T T T T T T T T T T T G G T T
19 chr19_43841300 0 43841300 G G G G G T G G G G G G G G G G G G G G
19 chr19_43849969 0 43849969 A A A C A A A A A A A A A A A A A A A A
19 chr19_43863605 0 43863605 T T T T T T T T A A A A T T T T T T T T
19 chr19_43864724 0 43864724 C C C C C C C C C G C C C C C C C C C C
19 chr19_43898998 0 43898998 A A A A A A A C A A A A A A A A A A A A
19 chr19_43899739 0 43899739 G G G G G G G G G G G G G G T T G G G G
19 chr19_43899860 0 43899860 G G G G G G G G G G G G G G G G T T G G
19 chr19_43903157 0 43903157 C C A A A A C C A A A A A A A A A A C C
19 chr19_43932869 0 43932869 T T A A A A T T T T T T T T T T T T T T
19 chr19_43937790 0 43937790 G G G G G G G G G G G G G G G G C G G G
19 chr19_43944008 0 43944008 C C C C C C C C A A A A C C C C C C C C
19 chr19_43944492 0 43944492 G G G G T T G G G G G G G G G G G G G G
19 chr19_43965747 0 43965747 G G G G G G G G G T T T G G G G G G G G
19 chr19_43972189 0 43972189 T T T T T T T T G T T T T T T T T T T T
19 chr19_43982651 0 43982651 G G G G G G G G C C C C G G G G G G G G
19 chr19_43989368 0 43989368 C C C C C C C C C C C C C G C C C C C C
19 chr19_44021967 0 44021967 G G G G G G G G T T G T G G G G G G G G
19 chr19_44023056 0 44023056 G G C G G G G G G G G G G G G G G G G G
19 chr19_44043267 0 44043267 T T T T T T T T T T T T T T T T G G T T
19 chr19_44102700 0 44102700 C C C C C C C C C G C C C C C C C C C C
19 chr19_44105893 0 44105893 A A A A A A A A C C C C A A A A A A C C
19 chr19_44121754 0 44121754 C C C C A C C C C C C C C C C C C C C C
19 chr19_44132095 0 44132095 A A A A C C A A C C C C C C C C C C A A
19 chr19_44163594 0 44163594 C C C C C C C C G G G G C G C C C C C C
19 chr19_44210672 0 44210672 A A A A A C A A A A A A A A A A A A A A
19 chr19_44242892 0 44242892 T T G G G G T T G G G G G G G G G G T T
19 chr19_44265524 0 44265524 T T G G G G G T G G G G G G G G G G G G
19 chr19_44268338 0 44268338 C C C C C C C C G G G G C C C C G G C C
19 chr19_44270048 0 44270048 T T T T T T T T T T T T G T T T T T T T
19 chr19_44274803 0 44274803 A A A A A A A A A A A A A C A A A A A A
19 chr19_44278170 0 44278170 G G G G G T G G G G G G G G G G G G G G
19 chr19_44287389 0 44287389 A A A A A A A A A C A A A A A A A A A A
19 chr19_44299478 0 44299478 C C C C C G C C C C C C C C C C C C C C
19 chr19_44318394 0 44318394 G G C C G G G G G G G G G G G G G G G G
19 chr19_44330134 0 44330134 A A T T T T A A T T T T T T T T T T A A
19 chr19_44344686 0 44344686 C C C C C C C C C C C C C C C C A A C C
19 chr19_44350511 0 44350511 G G G G G G G G G G G G G G G G C G G G
19 chr19_44368718 0 44368718 G G C C G G G G G G G G G G G G G G G G
19 chr19_44375111 0 44375111 T T T T T T T T G G T T T T T T T T T T
19 chr19_44387748 0 44387748 G G G G G G G G G G G T G G G G G G G G
19 chr19_44402732 0 44402732 G G G G G G G G G G G G G T G G G G G G
19 chr19_44417879 0 44417879 C C G G C C C C C C C C C C C C C C C C
19 chr19_44455261 0 44455261 A A T T A A A A A A A A A A A A A A A A
19 chr19_44470750 0 44470750 T T T T T T T T A T A A T T T T T T T T
19 chr19_44471481 0 44471481 C C G G C G C C C C C C C C C C C C C C
19 chr19_44473948 0 44473948 C C C C C C C C C C C C C C G G C C C C
19 chr19_44475956 0 44475956 A A C C A A A A A A A A A A A A A A A A
19 chr19_44482256 0 44482256 T T T T T T T T T T T T A T T T T T T T
19 chr19_44494586 0 44494586 A A A A A A A A T T T T A A A A A A A A
19 chr19_44496661 0 44496661 A C C C C C A A C C C C C C C C C C C C
19 chr19_44537178 0 44537178 C C C C C C C C C C A C C C C C C C C C
19 chr19_44552549 0 44552549 T T T T T T T T T T T T T T T T G T T T
19 chr19_44565321 0 44565321 G G G G G G G G G G G G C C C C G G G G
19 chr19_44567696 0 44567696 G G G G G G G G G G G G G G G G T T G G
19 chr19_44574167 0 44574167 A A A A A A A T A A A A A A A A A A A A
19 chr19_44577369 0 44577369 A A A A A C A A A A A A A A A A A A A A
19 chr19_44620650 0 44620650 A C A A A A A A A A A A A A A A A A A A
19 chr19_44678318 0 44678318 G G G G G G T T G G G G G G G G G G G G
19 chr19_44678385 0 44678385 G G C C C C G G G G G G G G G G G G G G
19 chr19_44689976 0 44689976 G G G G G G G G C C C C G G G G G G G G
19 chr19_44691413 0 44691413 G T G G G G G G G G G G G G G G G G G G
19 chr19_44697098 0 44697098 C C C C C G C C C C C C C C C C C C C C
19 chr19_44700181 0 44700181 A A A A A A A A T T T T A A A A A A A A
19 chr19_44701414 0 44701414 C C C C C C C C C C C C C G C C C C C C
19 chr19_44709893 0 44709893 C C C C C C C C A A A A C C C C C C C C
19 chr19_44711683 0 44711683 G G T T T T G G T T T T T T T T T T G G
19 chr19_44724900 0 44724900 A A A A A A A A A A A A A A A A A T A A
19 chr19_44729380 0 44729380 C C C C C C C C G G G G C C C C C C C C
19 chr19_44729448 0 44729448 G G G G G G G G G G G G G G G G C G G G
19 chr19_44740020 0 44740020 T T T T G T T T T T T T T T T T T T T T
19 chr19_44742390 0 44742390 G G G G G G G G T T T T G G G G G G G G
19 chr19_44765032 0 44765032 T T G G G G T T G G G G G G G G G G T T
19 chr19_44794356 0 44794356 T T A A A A T T A A A A A A A A A A T T
19 chr19_44851718 0 44851718 T T T T T T T T T T T T A T T T A T T T
19 chr19_44858755 0 44858755 A A A A A A A A A A C C A A A A A A A A
19 chr19_44858765 0 44858765 A A C C A A A A A A A A A A A A A A A A
19 chr19_44895418 0 44895418 C C C C C C C C C C C C A C C C C C C C
19 chr19_44922664 0 44922664 C C C C C C C C C G C C C C C C C C C C
19 chr19_44929202 0 44929202 A A A A A A A A A A A A A A C C A A A A
19 chr19_44929350 0 44929350 T T T T T T T T G T T T T T T T T T T T
19 chr19_44930743 0 44930743 G G C C C C G G G G G G G G G G G G G G
19 chr19_44938251 0 44938251 C C C C C C C C C C C C C C G G C C C C
19 chr19_44939062 0 44939062 C C C C C C C C A A A A C C C C C C C C
19 chr19_44955567 0 44955567 T T T T T T T T T T A T T T T T T T T T
19 chr19_44956731 0 44956731 T T T T T T T T T T T T G T T T T T T T
19 chr19_44965299 0 44965299 C C C C C C C C C C C C A C C C C C C C
19 chr19_44974970 0 44974970 T T T T T T T T A A A A T T T T T T T T
19 chr19_45024397 0 45024397 C C C C C C C C A A A A C C C C C C C C
19 chr19_45025436 0 45025436 A A A A A A A A A A A A A C A A A A A A
19 chr19_45046969 0 45046969 C C C G C C C C C C C C C C C C C C C C
19 chr19_45066930 0 45066930 T T T T T T T T T T T T G G G G G G T T
19 chr19_45099126 0 45099126 A A A A A A A A A A A A A A C C A A A A
19 chr19_45104999 0 45104999 G T T T T T T T T T T T T T T T T T G G
19 chr19_45123529 0 45123529 C C C C C C C C C C C C A C C C C C C C
19 chr19_45124696 0 45124696 G G G G G G G G C C C C G G G G G G G G
19 chr19_45136130 0 45136130 C C C C C C C C A A A A C C C C C C C C
19 chr19_45155279 0 45155279 C C C C C C C C C C C C G G G G G G C C
19 chr19_45188815 0 45188815 A A A T A A A A A A A A A A A A A A A A
19 chr19_45205526 0 45205526 C C C C C C C C C C C C C C A A C C C C
19 chr19_45221533 0 45221533 C C G G C C C C G G G G C C C C C C C C
19 chr19_45236016 0 45236016 G G G G G G G G T T T T G G G G G G G G
19 chr19_45247650 0 45247650 A A A A A A A A A A A A A C A A A A A A
19 chr19_45271830 0 45271830 A A A A A A A A A A A A A A C C A A A A
19 chr19_45332563 0 45332563 A A A A A A A A C C C C A A A A A A A A
19 chr19_45337138 0 45337138 G T T T T T T T T T T T T T T T T T T T
19 chr19_45344039 0 45344039 G G T T T T G G G G G G G G G G G G G G
19 chr19_45379692 0 45379692 C C C C C C C C C C C C C C C C C G C C
19 chr19_45391901 0 45391901 C C C C C C C C A A A A C C C C C C C C
19 chr19_45403845 0 45403845 G G G G G G G G G G G T G G G G G G G G
19 chr19_45489451 0 45489451 C C A A A A C C A A A A A A A A A A C C
19 chr19_45502827 0 45502827 A A A C A A A A A A A A A A A A A A A A
19 chr19_45506821 0 45506821 G G G G G G G T G G G G G G G G G G G G
19 chr19_45536812 0 45536812 G G G G G G G G G G G G C G G G G G G G
19 chr19_45539350 0 45539350 C C C C C C C C A C A A C C C C C C C C
19 chr19_45559559 0 45559559 C C G G G G C C C C C C C C C C C C C C
19 chr19_45561854 0 45561854 T T T T T T T T G G G G T T T T T T T T
19 chr19_45564433 0 45564433 C C C C C C C C A A A A C C C C C C C C
19 chr19_45565169 0 45565169 C C C C C C C C C C C C C C C C A C C C
19 chr19_45580374 0 45580374 T T T T T T T T T T T T A T T T T T T T
19 chr19_45598456 0 45598456 T T A A T T T T T T T T T T T T T T T T
19 chr19_45609049 0 45609049 G G G G G G G G G G G G C C G G C C G G
19 chr19_45609170 0 45609170 C C C C C C C C C C C C C C G G C C C C
19 chr19_45654102 0 45654102 A A T T A A A A T T T T A A A A A A A A
19 chr19_45664124 0 45664124 G G G G G G G G G G G G T T T T G G G G
19 chr19_45697078 0 45697078 G G G G G G G G G G G G G T G G G G G G
19 chr19_45714519 0 45714519 A A A A A A A A C C C C A A A A A A A A
19 chr19_45727579 0 45727579 T T T T T T T T G G G G T T T T T T T T
19 chr19_45730477 0 45730477 T T T T A T T T T T T T T T T T T T T T
19 chr19_45735069 0 45735069 T T T T T T T T A A A A T T T T T T T T
19 chr19_45756760 0 45756760 G G G G G G G G G G G G G G C C G G G G
19 chr19_45760277 0 45760277 A A A A A A A A A A A A A C A A A A A A
19 chr19_45781992 0 45781992 C C C C C C C C C C C C C C A C C C C C
19 chr19_45805466 0 45805466 A A A A A A A A A A A A A A A A T T A A
19 chr19_45807210 0 45807210 A A A T A A A A A A A A A A A A A A A A
19 chr19_45827700 0 45827700 C C C C C C C C C C C C A C C C C C C C
19 chr19_45875390 0 45875390 T T G G G G G G G G G G G G G G G G T T
19 chr19_45919397 0 45919397 G G G G G G G G G T G G G G G G G G G G
19 chr19_45941918 0 45941918 G G G G G G G G C C C C G G G G G G G G
19 chr19_45995852 0 45995852 G G G T G G G G G G G G T T T T T T G G
19 chr19_46045574 0 46045574 A A A A A A A A A A A A A A A C A A A A
19 chr19_46048971 0 46048971 C C A A C C C C C C C C C C C C C C C C
19 chr19_46069420 0 46069420 A A A A A A A A A A A A A T A A A A A A
19 chr19_46075050 0 46075050 G G C C C G G G G G G G G G G G G G G G
19 chr19_46106965 0 46106965 G G G G G G C C G G G G G G G G G G G G
19 chr19_46134827 0 46134827 T T T T A T T T T T T T T T T T T T T T
19 chr19_46135485 0 46135485 G G G G G G G G G G G G C C G G G G G G
19 chr19_46150340 0 46150340 C C C C C C C C C C C C A C C C C C C C
19 chr19_46154288 0 46154288 C C C C C G C C C C C C C C C C C C C C
19 chr19_46168701 0 46168701 A A A A A A A A T T T T A A A A A A A A
19 chr19_46194412 0 46194412 G G G G G G G G G G G G G G T T G G G G
19 chr19_46203601 0 46203601 A A A A A A A A T T T T A A A A A A A A
19 chr19_46225516 0 46225516 G G G G G G G G C C C C G G G G G G G G
19 chr19_46244124 0 46244124 A A A A A A A A A A A A A A C C A A A A
19 chr19_46244705 0 46244705 C C C C C C C C A A A A C C C C C C C C
19 chr19_46257472 0 46257472 T T T T T T T T T T T T G T T T T T T T
19 chr19_46265853 0 46265853 T T T T A A T T T T T T A A A A A A T T
19 chr19_46269447 0 46269447 T T T T T T T T A A A A T T T T T T T T
19 chr19_46272991 0 46272991 C C C C C G C C C C C C C C C C C C C C
19 chr19_46273350 0 46273350 T T T T T T T T T T T T G G T T T T T T
19 chr19_46273536 0 46273536 T T T T T T T T G G G G T T T T T T T T
19 chr19_46281343 0 46281343 T T T T T T A T T T T T T T T T T T T T
19 chr19_46365413 0 46365413 G G G G G G G G T T T T G G G G G G G G
19 chr19_46372684 0 46372684 A A A A A A A A T T T T A A A A A A A A
19 chr19_46377765 0 46377765 G G G G G G C G G G G G G G G G G G G G
19 chr19_46379861 0 46379861 C C C C G G C C C C C C C C C C C C C C
19 chr19_46425067 0 46425067 A A A A A A A A A A A A A T A A A A A A
19 chr19_46467543 0 46467543 C C C C C C C C C C C C C C A A C C C C
19 chr19_46469094 0 46469094 G T G G G G G G G G G G G G G G G G G G
19 chr19_46476361 0 46476361 A A A A A A A A C C C C A A A A A A A A
19 chr19_46498071 0 46498071 A A A A A A A A A A A T A A A A A A A A
19 chr19_46501633 0 46501633 T T T T T T T T T T T T T T T T G T T T
19 chr19_46502649 0 46502649 C C C C C C C C C C C C C C C C A C C C
19 chr19_46507322 0 46507322 C C C C C C C C C C C C C C A A C C C C
19 chr19_46522331 0 46522331 T T T T G G T T T T T T T T T T T T T T
19 chr19_46525830 0 46525830 A A A C A A A A A A A A A A A A A A A A
19 chr19_46538327 0 46538327 C C C C C C C C G G G G C C C C C C C C
19 chr19_46564027 0 46564027 T T T T T T T T T T T T T T T T G G T T
19 chr19_46580548 0 46580548 T T T T T T T T T T T T T T G G T T T T
19 chr19_46588806 0 46588806 A A A A A A A A A T A A A A A A A A A A
19 chr19_46617668 0 46617668 C C C C C G C C C C C C C C C C C C C C
19 chr19_46629595 0 46629595 G G G G G G G G G G G G G G G G G T G G
19 chr19_46654996 0 46654996 C C C C C C C C C G C C C C C C C C C C
19 chr19_46656217 0 46656217 G G G G G G G G T T T T G G G G G G G G
19 chr19_46667234 0 46667234 C C C C C C C C C C C C C C C C A C C C
19 chr19_46682562 0 46682562 G G G G G G G G G G G G G G G G C C G G
19 chr19_46687884 0 46687884 T T T T T T T T G G T T T T T T T T T T
19 chr19_46744662 0 46744662 A A A A A A A A T T A A A A A A A A A A
19 chr19_46810657 0 46810657 G G G G G G G G G G G G G T G G G G G G
19 chr19_46819633 0 46819633 T T T T T T T T T T T T T T T T A T T T
19 chr19_46847032 0 46847032 C C C C C C C C C C C C C C C G C C C C
19 chr19_46848338 0 46848338 A A A A T T A A T T T T A A A T A A A A
19 chr19_46861656 0 46861656 G G G G G G G G T T T T G G G G G G G G
19 chr19_46883526 0 46883526 G G G G G G G G C C C C G G G G G G G G
19 chr19_46927868 0 46927868 C C C C C C C C C C C C C C C C C G C C
19 chr19_46940960 0 46940960 G G G G G G G G C C C C G G G G G G G G
19 chr19_46942822 0 46942822 A A A A A A A A A C C C A A A A A A A A
19 chr19_46987498 0 46987498 T T T T T T T T T T T T G T T T T T T T
19 chr19_46988504 0 46988504 A A T T A A A A A A A A A A A A A A A A
19 chr19_46989293 0 46989293 G G T T G G G G G G G G G G G G G G G G
19 chr19_46990916 0 46990916 T T T T T T T T T T T T G T T T T T T T
19 chr19_47021774 0 47021774 G G G G G G G G G G G G G G T T G G G G
19 chr19_47027494 0 47027494 C C C C C C C C G G G G C C C C C C C C
19 chr19_47077788 0 47077788 G G G G G G G G T T T T G G G G G G G G
19 chr19_47081130 0 47081130 T T T T T T T T G T T T T T T T T T T T
19 chr19_47112407 0 47112407 C C C C C C C C A C C C C C C C C C C C
19 chr19_47119857 0 47119857 T T T T T T T T A T T T T T T T T T T T
19 chr19_47146962 0 47146962 C C C C A A C C C C C C C C C C C C C C
19 chr19_47153381 0 47153381 A A A A A A A A C C C C A A A A A A A A
19 chr19_47171115 0 47171115 A A C C A A A A A A A A A A A A A A A A
19 chr19_47182407 0 47182407 C C C C C C C C G G G G C C C C C C C C
19 chr19_47183883 0 47183883 G G G G G G G G G G G G C G G G G G G G
19 chr19_47189958 0 47189958 T T T T T T T T A A A A T T T T T T T T
19 chr19_47217949 0 47217949 A A A A A A A A A A A A T T T T T T A A
19 chr19_47225288 0 47225288 T T T T T T T T T T T T G T T T T T T T
19 chr19_47245678 0 47245678 A A A A A T A A A A A A A A A A A A A A
19 chr19_47270614 0 47270614 C C C C C C C C A A A A C C C C C C C C
19 chr19_47316965 0 47316965 T T T T T T T T G G G G T T T T T T T T
19 chr19_47317880 0 47317880 G G C C G G G G G G G G G G G G G G G G
19 chr19_47340563 0 47340563 G G G G G G G G G T G T G G G G G G G G
19 chr19_47362230 0 47362230 T T T T T T G T T T T T T T T T T T T T
19 chr19_47368502 0 47368502 G G G G G G G G G G C G G G G G G G G G
19 chr19_47408318 0 47408318 A A A A A A A A A A A A A A T T A A A A
19 chr19_47414725 0 47414725 G G G G G G G T G G G G G G G G G G G G
19 chr19_47437580 0 47437580 G T G G G G G T G G G G G G G G G G T T
19 chr19_47454131 0 47454131 G G G G G G G G G T G G G G G G G G G G
19 chr19_47459124 0 47459124 A A A A A A A A A A T T A A A A A A A A
19 chr19_47489201 0 47489201 G G G G G G G G G G G G C G G G G G G G
19 chr19_47494217 0 47494217 C C C C C C C C C C A A C C C C C C C C
19 chr19_47550549 0 47550549 T T T T T T T T A A A A A A A A A A T T
19 chr19_47550720 0 47550720 A A C C C C A A A A A A A A A A A A A A
19 chr19_47582079 0 47582079 A A C C A A A A A A A A A A A A A A A A
19 chr19_47595230 0 47595230 T T T T T T T T T T T T G T T T T T T T
19 chr19_47601335 0 47601335 G G G G G G G G G T G G G G G G G G G G
19 chr19_47601832 0 47601832 A A A A A A A A A A A A A A A A T T A A
19 chr19_47609893 0 47609893 C C C C C C C C C C C C A A C C C C C C
19 chr19_47634873 0 47634873 A A A A A A A C A A A A A A A A A A A A
19 chr19_47642050 0 47642050 C C C C C C C C C C C C C C C C C G C C
19 chr19_47672601 0 47672601 C C C C C C C C A C C C C C C C C C C C
19 chr19_47689299 0 47689299 G G G T G G G G G G G G G G G G G G G G
19 chr19_47696675 0 47696675 C C C G G G C C C C C C C C C C C C C C
19 chr19_47698678 0 47698678 T T T T T T T T G G G G T T T T T T T T
19 chr19_47699978 0 47699978 G G G G G G G G C C C C G G G G G G G G
19 chr19_47706998 0 47706998 G G G G G G G G C C C C G G G G G G G G
19 chr19_47727454 0 47727454 G G G G G G G G G G C G G G G G G G G G
19 chr19_47733787 0 47733787 A A A A A A A A A A A A A C A A A A A A
19 chr19_47762764 0 47762764 G G T T G G G G G G G G G G G G G G G G
19 chr19_47764674 0 47764674 T T T T T T T T T T T T A T T T T T T T
19 chr19_47771145 0 47771145 G G G G G G G G G G G G G G T T G G G G
19 chr19_47778938 0 47778938 T T T T T T T T T T T T T T G G T T T T
19 chr19_47784419 0 47784419 C C A A A A C C A A A A A A A A A A C C
19 chr19_47808488 0 47808488 G G G T G G G G G G G G G G G G G G G G
19 chr19_47813823 0 47813823 C G C C C C C C C C C C C C C C C C C C
19 chr19_47859906 0 47859906 C C C G G G C C C C C C C C C C C C C C
19 chr19_47860686 0 47860686 T T T T T T T T T T T T A A T T T T T T
19 chr19_47882350 0 47882350 C C C C C C C C A A A A C C C C C C C C
19 chr19_47895165 0 47895165 T T G G G G T T T T T T T T T T T T T T
19 chr19_47927190 0 47927190 G G G G G G G G G G G G C G G G G G G G
19 chr19_47927783 0 47927783 A A A A A A A A A C C C A A A A A A A A
19 chr19_47940800 0 47940800 T T T T T T T T G T G T T T T T T T T T
19 chr19_47949686 0 47949686 A A T T T T A A A A A A A A A A A A A A
19 chr19_47970385 0 47970385 C C C C C C A C C C C C C C C C C C C C
19 chr19_47979265 0 47979265 C C C C C C C C C C A C C C C C C C C C
19 chr19_47991736 0 47991736 C C A A A A C C A A A A A A A A A A C C
19 chr19_47998731 0 47998731 G G G G G G G G G G G G T T G G T T G G
19 chr19_48002653 0 48002653 C G C C C C C C C C C C C C C C C C C C
19 chr19_48022916 0 48022916 C C G G C C C C C C C C C C C C C C C C
19 chr19_48026857 0 48026857 C C C C C C C C A A A A C C C C C C C C
19 chr19_48029028 0 48029028 A A A A A A A A A A A A A A A A A T A A
19 chr19_48036431 0 48036431 T T T T T T T T G G G G T T T T T T T T
19 chr19_48041734 0 48041734 C C C C C C C C G G G G C C C C C C C C
19 chr19_48043339 0 48043339 C C C C A A C C C C C C C C C C C C C C
19 chr19_48089787 0 48089787 T T T T T T T T A A A A T T T T T T T T
19 chr19_48099597 0 48099597 G G G G G G G G C G C C G G G G G G G G
19 chr19_48108921 0 48108921 G G G G C G G G G G G G G G G G G G G G
19 chr19_48121111 0 48121111 G G G G C G G G G G G G G G G G G G G G
19 chr19_48136460 0 48136460 G G T T T T G G G G G G G G G G G G G G
19 chr19_48149416 0 48149416 T T T T T T T T T T G T T T T T T T T T
19 chr19_48155858 0 48155858 C C C C C C C C A A A A C C C C C C C C
19 chr19_48160788 0 48160788 C C A A A C C C C C C C C C C C C C C C
19 chr19_48163004 0 48163004 A C C C C C A C C C C C C C C C C C C C
19 chr19_48169707 0 48169707 G G G G G G G G G G G T G G G G G G G G
19 chr19_48198530 0 48198530 T T T T T T T T T T T T A T T T T T T T
19 chr19_48235881 0 48235881 T T A A A A A T A A A A A A A A A A A A
19 chr19_48237348 0 48237348 T T T T T T T T T T G T T T T T T T T T
19 chr19_48298103 0 48298103 A A A A T T A A A A A A A A A A A A A A
19 chr19_48299836 0 48299836 T T T T T T T T T T T T T T T T A A T T
19 chr19_48320887 0 48320887 T T G T T T T T T T T T T T T T T T T T
19 chr19_48325403 0 48325403 C C G G G G C C G G G G G G G G G G C C
19 chr19_48388320 0 48388320 A A A A A A A A A A A A A C A A A A A A
19 chr19_48392798 0 48392798 G G G G G G G G T T T T G G G G G G G G
19 chr19_48396048 0 48396048 G G T T G G G G G G G G G G G G G G G G
19 chr19_48400795 0 48400795 A C A A A A A A A A A A A A A A A A C C
19 chr19_48418668 0 48418668 T T T T T T T T T T T T A A T T T T T T
19 chr19_48426052 0 48426052 T T G G T T T T T T T T T T T T T T T T
19 chr19_48431891 0 48431891 T T T T T T T T T T T T T T T T G G T T
19 chr19_48438380 0 48438380 C C A A A A C C A A A A A A A A A A C C
19 chr19_48443664 0 48443664 C C C C C C C C A A A A C C C C C C C C
19 chr19_48461354 0 48461354 A A A A A A A A C C C C A A A A A A A A
19 chr19_48469203 0 48469203 T T T T T T T T T T T T T T G T T T T T
19 chr19_48469460 0 48469460 C C C C C C C C C G C C C C C C C C C C
19 chr19_48494151 0 48494151 C C C C C C C C A A A A C C C C C C C C
19 chr19_48502005 0 48502005 G G G G G G G G G G G G G G C C G G G G
19 chr19_48504583 0 48504583 C C C C C C C C C C C C C G C C C G C C
19 chr19_48504876 0 48504876 C C C C C C C C G G G G C C C C C C C C
19 chr19_48527612 0 48527612 T T T T T T T T T T T T G T T T G G T T
19 chr19_48537356 0 48537356 C C C C C C C C C G G G C C C C C C C C
19 chr19_48561287 0 48561287 T T T T T T G T T T T T T T T T T T T T
19 chr19_48566633 0 48566633 C C C C C C C C A A A C C C C C C C C C
19 chr19_48595952 0 48595952 C C C C C C C C C G C C C C C C C C C C
19 chr19_48596833 0 48596833 T T T T T T T T A T A T T T T T T T T T
19 chr19_48601011 0 48601011 T T T T T T T T G G G G T T G G T T T T
19 chr19_48637412 0 48637412 A A A A A A A C A A A A A A A A A A A A
19 chr19_48707248 0 48707248 G G G G G G G G G G G G G G G G T T G G
19 chr19_48708078 0 48708078 G G C G G G G G G G G G G G G G G G G G
19 chr19_48721134 0 48721134 T T T T T T T T T T T T G T T T T T T T
19 chr19_48724747 0 48724747 A A A A A A A A T T T T A A A A A A A A
19 chr19_48748126 0 48748126 C C C C C C C C C C C C A C C C C C C C
19 chr19_48758704 0 48758704 A A A A A A A A A C C C A A A A A A A A
19 chr19_48760741 0 48760741 T T T T T T T T T T T T T T G G T T T T
19 chr19_48767795 0 48767795 A A A A A A A A A A A A A C A A A A A A
19 chr19_48773780 0 48773780 C C C C C C C C G G G G C C C C C C C C
19 chr19_48789401 0 48789401 A A A T A A A A A A A A A A A A A A A A
19 chr19_48802746 0 48802746 T T T T T T T T T T T T T T G G T T T T
19 chr19_48822397 0 48822397 C C A A A A C C C C C C A C A A A A C C
19 chr19_48834633 0 48834633 G G G G G G G G C G C C G G G G G G G G
19 chr19_48853541 0 48853541 A A A A A A A A C C C C A A A A A A A A
19 chr19_48857343 0 48857343 T T T T T T T T A A A A T T T T T T T T
19 chr19_48884908 0 48884908 C C G G G G C C C C C C C C C C C C C C
19 chr19_48893165 0 48893165 G G G G G G G G G G G G G T G G G G G G
19 chr19_48894707 0 48894707 G G C C C C G G C C C C C C C C C C G G
19 chr19_48897397 0 48897397 G G G G G G G G G G G G C G G G G G G G
19 chr19_48900426 0 48900426 C C C C C C C C G G G G C C C C C C C C
19 chr19_48900438 0 48900438 T T T T T T T T T T T T A T T T T T T T
19 chr19_48902992 0 48902992 C C A A A C C C C C C C C C C C C C C C
19 chr19_48924815 0 48924815 T T T T T T T T A T T T T T T T T T T T
19 chr19_48948710 0 48948710 G G G G G G G G C G G G G G G G G G G G
19 chr19_48969624 0 48969624 G G G G G G G G G G G G G G G G C G G G
19 chr19_48977531 0 48977531 G G G G G G G G G G G G C G G G G G G G
19 chr19_48981871 0 48981871 C C C C C C C C C C C C C C C C C G C C
19 chr19_48984811 0 48984811 G G G G G G G G G G G G G G G T G G G G
19 chr19_48994100 0 48994100 A A A A A A A T A A A A A A A A A A A A
19 chr19_49005783 0 49005783 G G G G G G G T G G G G G G G G G G G G
19 chr19_49012960 0 49012960 G G G G G G G G C C C C G G G G G G G G
19 chr19_49030545 0 49030545 T T T T T T T T A A A A T T T T T T T T
19 chr19_49031894 0 49031894 G G G G T T G G G G G G G G G G G G G G
19 chr19_49065531 0 49065531 G G G G G G G G G G G G C G G G G G G G
19 chr19_49066382 0 49066382 A A A A A A A A A A A A C C A A A A A A
19 chr19_49081357 0 49081357 G G G G G G G G G G G G C C G G G G G G
19 chr19_49102059 0 49102059 G G T T G T G G T T T T T T T T T T G G
19 chr19_49102120 0 49102120 T T A A A T T T T T T T T T T T T T T T
19 chr19_49115754 0 49115754 A A A A A A A A A A A A A C A A A A A A
19 chr19_49121492 0 49121492 A A A A A A A A C C C C A A A A A A A A
19 chr19_49128383 0 49128383 A A A A A A A A A A A A A A T T A A A A
19 chr19_49130457 0 49130457 T T A A A T T T T T T T T T T T T T T T
19 chr19_49139445 0 49139445 A A T T T T A A T T T T T T T T T T A A
19 chr19_49141724 0 49141724 T T T T T T T T A A A A T T T T T T T T
19 chr19_49146374 0 49146374 C C C C C C C C C C C C A C C C A A C C
19 chr19_49168848 0 49168848 T T T T T T T T A A A A T T T T T T T T
19 chr19_49175511 0 49175511 G G C C C G G G G G G G G G G G G G G G
19 chr19_49181437 0 49181437 C C C C C C C C C C A C C C C C C C C C
19 chr19_49185029 0 49185029 T T T T T T T T A T T T T T T T T T T T
19 chr19_49195325 0 49195325 A A A A A A A A C C C C A A A A A A A A
19 chr19_49195397 0 49195397 G G C G G G G G G G G G G G G G G G G G
19 chr19_49210341 0 49210341 A A A A A A A A A A A A A A A T A A A A
19 chr19_49213261 0 49213261 C C C C C C C C A A A A C C C C C C C C
19 chr19_49219999 0 49219999 T T T T T T T T T T T T T T T T G T T T
19 chr19_49225578 0 49225578 A T A A A A T T A A A A A A A A A A A A
19 chr19_49242237 0 49242237 T T T T T T T T A A A A T T T T T T T T
19 chr19_49243532 0 49243532 T T T T T T T T G G G T T T T T T T T T
19 chr19_49249316 0 49249316 G G G G G T G G G G G G G G G G G G G G
19 chr19_49255157 0 49255157 T T T T T T T T T T T T A T T T T T T T
19 chr19_49274409 0 49274409 A A A A A A A A C C A C A A A A A A A A
19 chr19_49283745 0 49283745 A A A A A A A A T T T T A A A A A A A A
19 chr19_49309005 0 49309005 G G T T T T T T T T T T T T T T T T G G
19 chr19_49341926 0 49341926 G G G G G G G G C C C C G G G G G G G G
19 chr19_49349406 0 49349406 C C C C C C C C G G G G C C C C C C C C
19 chr19_49349628 0 49349628 G G T T T T G G T T T T T T T T T T G G
19 chr19_49365051 0 49365051 C C C C C C C G C C C C C C C C C C C C
19 chr19_49391981 0 49391981 G G C C C C G G C C C C C G C C G G G G
19 chr19_49393456 0 49393456 G G G G G G G G G G G G C G G G G G G G
19 chr19_49422026 0 49422026 G G G G G G G G G G G G C G G G G G G G
19 chr19_49453960 0 49453960 T T T T T T T T T T T T T T T T A T T T
19 chr19_49487703 0 49487703 A A A A A A A T A A A A A A A A A A A A
19 chr19_49504676 0 49504676 A A A A A A A A A A A A A A A T A A A A
19 chr19_49505008 0 49505008 G G G G G G G G C C C C G G G G G G G G
19 chr19_49575335 0 49575335 T T A A A A T T T T T T T T T T T T T T
19 chr19_49582436 0 49582436 G G G G G G G G C C C C G G G G G G G G
19 chr19_49599191 0 49599191 G G G G G G G G G G G G C G G G G G G G
19 chr19_49599347 0 49599347 T T T T T T T T T T T T T T A T T T T T
19 chr19_49605880 0 49605880 C C C C C C C C C G C C C C C C C C C C
19 chr19_49607332 0 49607332 C C C C C C C C G G G G C C C C C C C C
19 chr19_49646723 0 49646723 T T T T T T T T T T T T G T T T T T T T
19 chr19_49660958 0 49660958 T T T T T T T T A T A T T T T T T T T T
19 chr19_49668944 0 49668944 T T T T T T T T A A A A T T T T T T T T
19 chr19_49671867 0 49671867 G G G G G G G G C C C C G G G G G G G G
19 chr19_49680656 0 49680656 T T T T T T T T G G G G T T T T T T T T
19 chr19_49684712 0 49684712 G G G G G G G G C C C C G G G G G G G G
19 chr19_49700646 0 49700646 T T T T T T T T T T T T T T T T G G T T
19 chr19_49769380 0 49769380 G G G G T T G G G G G G G G G G G G G G
19 chr19_49779680 0 49779680 A A T T T T A A T T T T T T T T T T A A
19 chr19_49792404 0 49792404 C C A A A C C C C C C C C C C C C C C C
19 chr19_49818723 0 49818723 G G G G G G G G G G G G G T G G G G G G
19 chr19_49854048 0 49854048 G G G G G G G G G T G G G G G G G G G G
19 chr19_49856622 0 49856622 C C G G G G C C G G G G G G G G G G C C
19 chr19_49875753 0 49875753 A A A A A A A A C C A A A A A A A A A A
19 chr19_49886218 0 49886218 T T T T T T A T T T T T T T T T T T T T
19 chr19_49892579 0 49892579 C C C C C C C C C C C C C C C C C G C C
19 chr19_49894483 0 49894483 C C G G G G C C G G G G G G G G G G C C
19 chr19_49898624 0 49898624 C C C C C C C C C C C C C G C C C C C C
19 chr19_49912067 0 49912067 A A C C C C A A A A A A C C C C A A A A
19 chr19_49936000 0 49936000 C C C C C C C C G G G G C C C C C C C C
19 chr19_49940827 0 49940827 A A A A A A A A A A A A A A C C A A A A
19 chr19_49940865 0 49940865 G G G G G G G G C C C C G G G G G G G G
19 chr19_49951996 0 49951996 T T A A A A A T A A A A A A A A A A A A
19 chr19_49971716 0 49971716 C C C C C C C C C C C C C G C C C C C C
19 chr19_49974566 0 49974566 G G G G C C G G G G G G G G G G G G G G
19 chr19_50000463 0 50000463 A A A A A A A A A A A A A C C C A A A A
19 chr19_50041180 0 50041180 G G G G G G G G G G G G G G G G C C G G
19 chr19_50045134 0 50045134 A A C C A C A A A A A A A A A A A A A A
19 chr19_50053115 0 50053115 A T T T T T T T T T T T T T T T T T T T
19 chr19_50053167 0 50053167 C C C C C G C C C C C C C C C C C C C C
19 chr19_50056023 0 50056023 C C C C C C C C C C C C C G C C C C C C
19 chr19_50069378 0 50069378 C C C C C C C C C C C C C C A A C C C C
19 chr19_50115334 0 50115334 T T T T T T T T A T A T T T T T T T T T
19 chr19_50126133 0 50126133 G G G G G G G G C C C C G G G G G G G G
19 chr19_50132852 0 50132852 G G G G G G G G G G G G G T G G G G G G
19 chr19_50136657 0 50136657 A A A A A A A A A A A A A C A A A A A A
19 chr19_50145636 0 50145636 G G G G G G G G G G G G G G G G G T G G
19 chr19_50159069 0 50159069 G G G G G G G G G G G G C C G G G G G G
19 chr19_50172809 0 50172809 T T T T T T T T T T T T T T T T A A T T
19 chr19_50186439 0 50186439 G G G G C G G G C C C C G G G G G G G G
19 chr19_50202506 0 50202506 C C C C C C C C A A A A C C C C C C C C
19 chr19_50210809 0 50210809 G G G G G G G T G G G G G G G G G G G G
19 chr19_50216291 0 50216291 G G G G G G C G G G G G G G G G G G G G
19 chr19_50266059 0 50266059 T T T T T T T T T T T T T T G G T T T T
19 chr19_50271382 0 50271382 G G G G G G G G T T T T G G G G G G G G
19 chr19_50285569 0 50285569 C C C C C C C C A A A A C C C C C C C C
19 chr19_50336338 0 50336338 G G G G G G G G G G G G G T G G G G G G
19 chr19_50424776 0 50424776 A A A A A A A A T T T T A A A A A A A A
19 chr19_50432539 0 50432539 C C C C C C C C C C C C C C A A C C C C
19 chr19_50438904 0 50438904 T T T T T T T T T T T T T T T T G G T T
19 chr19_50441725 0 50441725 A A A A A A A A T T T T A A A A A A A A
19 chr19_50463431 0 50463431 G G G G G G G G T T T T G G G G G G G G
19 chr19_50479880 0 50479880 C C G G G G C C G G G G C C C C C C C C
19 chr19_50496885 0 50496885 C C A A A A C C C C C C C C C C C C C C
19 chr19_50496895 0 50496895 A A C C C C A A A A A A A A A A A A A A
19 chr19_50500513 0 50500513 G G G G G G G G C C C C G G G G G G G G
19 chr19_50501627 0 50501627 T T T T T T T T T T T T G T T T T T T T
19 chr19_50507449 0 50507449 C C C C A C C C C C C C C C C C C C C C
19 chr19_50509296 0 50509296 C C G G G G C C G G G G G G G G G G C C
19 chr19_50521646 0 50521646 C C C C C C C C A C A C C C C C C C C C
19 chr19_50535562 0 50535562 A A A A A A A A A C A C A A A A A A A A
19 chr19_50551395 0 50551395 A A A A A T A A A A A A A A A A A A A A
19 chr19_50577548 0 50577548 A A A A A A A A A A A A A C A A A A A A
19 chr19_50604513 0 50604513 G G G G G G G G T T T T G G G G G G G G
19 chr19_50614256 0 50614256 A A A A C C A A A A A A A A A A A A A A
19 chr19_50658980 0 50658980 G G C C C C G G C C C C C C C C C C G G
19 chr19_50662608 0 50662608 C C C C C C C C C C C C A C C C C C C C
19 chr19_50662632 0 50662632 A A A A A A A C A A A A A A A A A A A A
19 chr19_50663924 0 50663924 G G C G G G G G G G G G G G G G G G G G
19 chr19_50664014 0 50664014 T T G G G G T T G G G G G G G G G G T T
19 chr19_50688650 0 50688650 C C A A A A C C C C C C C C C C C C C C
19 chr19_50696577 0 50696577 A A A A A A A A A A A A C C C C C C A A
19 chr19_50698160 0 50698160 C C C C C C C C G G G G C C C C C C C C
19 chr19_50725337 0 50725337 C C C C C C C G C C C C C C C C C C G G
19 chr19_50727397 0 50727397 A A A A A A A A A A A A A A A A A T A A
19 chr19_50742853 0 50742853 G G G T G G G G G G G G G G G G G G G G
19 chr19_50753969 0 50753969 G G G G C G G G G G G G G G G G G G G G
19 chr19_50754757 0 50754757 C C C C C C C C G G G G C C C C C C C C
19 chr19_50788028 0 50788028 T T T T T T T T T T T T T T T T G G T T
19 chr19_50788593 0 50788593 A A A A A A A A C C C C A A A A A A A A
19 chr19_50791184 0 50791184 A A A A A A A A A C A A A A A A A A A A
19 chr19_50792503 0 50792503 G T G G G G G G G G G G G G G G G G G G
19 chr19_50829760 0 50829760 T T G G T T T T T T T T T T T T T T T T
19 chr19_50853599 0 50853599 A A A A A A A A A A A A A C A A A A A A
19 chr19_50855578 0 50855578 C C C C C C C C C C C C C G C C C C C C
19 chr19_50875843 0 50875843 C C C C C C C G C C C C C C C C C C G G
19 chr19_50893137 0 50893137 A A A A A C A A A A A A A A A A A A A A
19 chr19_50901328 0 50901328 T T T T T T T T T T T T T T G T T T T T
19 chr19_50911697 0 50911697 A A A A A A A A A A A A A A C C A A A A
19 chr19_50934993 0 50934993 T T T T T T T T G G G G T T T T T T T T
19 chr19_50980988 0 50980988 T T T T T T T T T T T T T T G G T T T T
19 chr19_50994596 0 50994596 C C C C C C C C C C C C C C A A C C C C
19 chr19_51019921 0 51019921 C C A C C C C C C C C C C C C C C C C C
19 chr19_51029261 0 51029261 G G G G G G G G G G G G G T G G G G G G
19 chr19_51049968 0 51049968 C C C C C C C C C G C C C C C C C C C C
19 chr19_51050725 0 51050725 C C C G G G C C C C C C C C C C C C C C
19 chr19_51052990 0 51052990 C C A C C C C C C C C C C C C C C C C C
19 chr19_51056150 0 51056150 C C C C C C C C C G G G C C C C C C C C
19 chr19_51064885 0 51064885 T T T T T T T T G G G G T T T T T T T T
19 chr19_51091753 0 51091753 C C C G C C C C C C C C C C C C C C C C
19 chr19_51093685 0 51093685 T T T T T T T T T T T T T T G G T T T T
19 chr19_51100583 0 51100583 G G G G G G G G G G G G G G T T G G G G
19 chr19_51102731 0 51102731 G G G G G G G G G G G G G G C C G G G G
19 chr19_51114738 0 51114738 T T G T T T T T T T T T T T T T T T T T
19 chr19_51135250 0 51135250 C C C C C C C C C C C C G G C C C C C C
19 chr19_51141494 0 51141494 T T T T T T T T G T T T T T T T T T T T
19 chr19_51166288 0 51166288 C C C C C C C C C C C C A C C C C C C C
19 chr19_51177448 0 51177448 A A A A A A A A C C C C A A A A A A A A
19 chr19_51180619 0 51180619 C G G G G G C C G G G G G G G G G G G G
19 chr19_51180705 0 51180705 G G G G G G G G C C C C G G G G G G G G
19 chr19_51198329 0 51198329 G G C C C C G G C C C C C C C C C C G G
19 chr19_51199842 0 51199842 G G C G G G G G G G G G G G G G G G G G
19 chr19_51216583 0 51216583 T T T T T T T T T T A A T T T T T T T T
19 chr19_51245828 0 51245828 G G G G G G G G G G G G G G G T G G G G
19 chr19_51263839 0 51263839 G G G G C G G G G G G G G G G G G G G G
19 chr19_51299550 0 51299550 T T T T A T T T T T T T T T T T T T T T
19 chr19_51309140 0 51309140 A A A A A A A A A A A A A C C C A A A A
19 chr19_51317295 0 51317295 A C A A A A A C A A A A A A A A A A A A
19 chr19_51321092 0 51321092 G G G G G G G G C G C G G G G G G G G G
19 chr19_51322725 0 51322725 G G G G G G G G G G G G C G G G G G G G
19 chr19_51325770 0 51325770 G G G G G G G G G T G G G G G G G G G G
19 chr19_51336092 0 51336092 T T T T G T T T T T T T T T T T T T T T
19 chr19_51343219 0 51343219 C C C C C C A C C C C C C C C C C C C C
19 chr19_51369582 0 51369582 G G G G G G G G C C C C G G G G G G G G
19 chr19_51373783 0 51373783 G G G G G G G G C C C C G G G G G G G G
19 chr19_51388901 0 51388901 G G G G G G G G C C C C G G G G G G G G
19 chr19_51394261 0 51394261 C C C C C C C C G G G G C C C C C C C C
19 chr19_51430208 0 51430208 T T T T G T T T T T T T T T T T T T T T
19 chr19_51430383 0 51430383 A A A A A A A A T T A A A A A A A A A A
19 chr19_51431792 0 51431792 C C C C C C C C A C C C C C C C C C C C
19 chr19_51455357 0 51455357 T T G G T T T T T T T T G T G G T T T T
19 chr19_51514409 0 51514409 G G G G G G G G T T T T G G G G G G G G
19 chr19_51529546 0 51529546 T T T T T T T T T T T T T T A T T T T T
19 chr19_51545285 0 51545285 G G G G G G G G G G C G G G G G G G G G
19 chr19_51571220 0 51571220 G G G G C G G G G G G G G G G G G G G G
19 chr19_51579918 0 51579918 T T T T T T G T T T T T T T T T T T T T
19 chr19_51594423 0 51594423 G T G G G G G G G G G G G G G G G G G G
19 chr19_51613183 0 51613183 C C C C C C C C G G G G C C C C C C C C
19 chr19_51628545 0 51628545 A A A A A A A A C C C C A A A A A A A A
19 chr19_51629540 0 51629540 A A A A A A A A A A A A A C A A A A A A
19 chr19_51666680 0 51666680 C C C C C C G G C C C C C C C C C C C C
19 chr19_51714922 0 51714922 C C C G C C C C C C C C C C C C C C C C
19 chr19_51716793 0 51716793 C C C C C C C C A A A A C C C C C C C C
19 chr19_51722655 0 51722655 G G G G G G G G G G G G G G T T G G G G
19 chr19_51757855 0 51757855 G G G G G G G G C G C C G G G G G G G G
19 chr19_51764965 0 51764965 C C C C C C C C C C C G C C C C C C C C
19 chr19_51773195 0 51773195 G G G G G G G G G G G G G T G G G G G G
19 chr19_51777136 0 51777136 T T T T T T T T G G G T T T T T T T T T
19 chr19_51791858 0 51791858 G G G G G G G G C G G G G G G G G G G G
19 chr19_51892170 0 51892170 T T T T G G T T T T T T T T T T T T T T
19 chr19_51926018 0 51926018 G G G G G G G G G G G G C G G G G G G G
19 chr19_51971106 0 51971106 C C G G G G C C G G G G G G G G G G C C
19 chr19_52010660 0 52010660 A A A A A A A A C C C C A A A A A A A A
19 chr19_52011907 0 52011907 G G G G G G G G C C C C G G G G G G G G
19 chr19_52022180 0 52022180 C C C C C C C C A A A A C C C C C C C C
19 chr19_52039505 0 52039505 A A A A A A A A A A A A A A A A C C A A
19 chr19_52040057 0 52040057 G G G G G G G G G G G G G G T T G G G G
19 chr19_52052902 0 52052902 C C C C C C C C C C C C G G G G C C C C
19 chr19_52054684 0 52054684 C C C C C C C C C C C C C C C C G G C C
19 chr19_52071247 0 52071247 G G G G G G G G C C C C G G G G G G G G
19 chr19_52082264 0 52082264 G G G G G T G G G G G G G G G G G G G G
19 chr19_52106372 0 52106372 T T T T T T T T A A A A T T T T T T T T
19 chr19_52188302 0 52188302 G G G G G G G G G G G G G G G G C C G G
19 chr19_52212592 0 52212592 T T T T T T T T T T G T T T T T T T T T
19 chr19_52252956 0 52252956 A A A A A A A A A A A A A T A A A A A A
19 chr19_52253513 0 52253513 C C G G G G C C C C C C C C C C C C C C
19 chr19_52280631 0 52280631 T T T T T T T T G G G G T T T T T T T T
19 chr19_52333427 0 52333427 C C C C C C C G C C C C C C C C C C C C
19 chr19_52338662 0 52338662 C C C C C C C C C C C C A C C C C C C C
19 chr19_52341484 0 52341484 G G G G G G G G G G G G C G G G G G G G
19 chr19_52345843 0 52345843 A A A A A A A A C C C C A A A A A A A A
19 chr19_52368751 0 52368751 C C C C C C C C C C C C A C C C C C C C
19 chr19_52379491 0 52379491 G G G G G G C C G G G G G G G G G G G G
19 chr19_52406055 0 52406055 T T A T A T T T T T T T T T T T T T T T
19 chr19_52418123 0 52418123 G G C C C C G G C C C C C C C C C C G G
19 chr19_52436200 0 52436200 C C C C C C C C C G C C C C C C C C C C
19 chr19_52436224 0 52436224 T T T T G T T T T T T T T T T T T T T T
19 chr19_52440942 0 52440942 C C C C A C C C C C C C C C C C C C C C
19 chr19_52449477 0 52449477 A A A A A A A A C C C C A A A A A A A A
19 chr19_52481545 0 52481545 G G G G G G G G T T T T G G G G G G G G
19 chr19_52488375 0 52488375 G G C G G G G G G G G G G G G G G G G G
19 chr19_52504657 0 52504657 C C A A A A C C C C C C C C C C C C C C
19 chr19_52537736 0 52537736 A A A A A A A A A A A A A C A A A A A A
19 chr19_52541054 0 52541054 A A A A A A A A T T A A A A A A A A A A
19 chr19_52556117 0 52556117 C C C C C C C C A A A A C C C C C C C C
19 chr19_52564442 0 52564442 C C C C C C A A C C C C C C C C C C C C
19 chr19_52597376 0 52597376 G G C C C C G G G G G G G G G G G G G G
19 chr19_52623688 0 52623688 A A A A A A A A C C C C A A A A A A A A
19 chr19_52639522 0 52639522 C C C C C C C C A C C C C C C C C C C C
19 chr19_52659450 0 52659450 G G G G C G G G G G G G G G G G G G G G
19 chr19_52662272 0 52662272 T T T T T T T T T T T T T T A A T T T T
19 chr19_52682903 0 52682903 G G G G G G G G G G G G G G G G G T G G
19 chr19_52693571 0 52693571 T T T T G T T T T T T T T T T T T T T T
19 chr19_52700917 0 52700917 G G G G G G G G G G G G C G G G G G G G
19 chr19_52722075 0 52722075 C C C C C C C C A A A A C C C C C C C C
19 chr19_52722961 0 52722961 C C C C C C C C C C C C A C C C C C C C
19 chr19_52723671 0 52723671 A A A A A A A A A A A A A C A A A A A A
19 chr19_52725557 0 52725557 C C C C C C C C C C C C A C C C C C C C
19 chr19_52744258 0 52744258 G G G G G G G G G G G G G G G G G T G G
19 chr19_52771208 0 52771208 G G G G G G G G T T T T G G G G G G G G
19 chr19_52778341 0 52778341 G G G G G G G G G G T T G G G G G G G G
19 chr19_52804008 0 52804008 G G G G C G G G G G G G G G G G G G G G
19 chr19_52818213 0 52818213 T T T T A T T T T T T T T T T T T T T T
19 chr19_52838351 0 52838351 T T T T T T T T A A A A T T T T T T T T
19 chr19_52844542 0 52844542 C C C C A C C C C C C C C C C C C C C C
19 chr19_52850175 0 52850175 T T T T G T T T T T T T T T T T T T T T
19 chr19_52909230 0 52909230 A A A A A A A A A A A A C C C C C C A A
19 chr19_52912385 0 52912385 C C C C C C C C C G C C C C C C C C C C
19 chr19_52918565 0 52918565 C C C C C C C C C C C C C C C C A C C C
19 chr19_52918962 0 52918962 C C C C A C C C C C C C C C C C C C C C
19 chr19_52953828 0 52953828 C C C C C C C C A A A A C C C C C C C C
19 chr19_52958376 0 52958376 T T T T T T T T A T T T T T T T T T T T
19 chr19_52964219 0 52964219 T T A T A A T T T T T T T T T T T T T T
19 chr19_52966713 0 52966713 G G T T T T T T T T T T T T T T T T G G
19 chr19_52973730 0 52973730 G G G G G G G G C C C C G G G G G G G G
19 chr19_52974221 0 52974221 A A C C C C A A A A A A A A A A A A A A
19 chr19_52980970 0 52980970 A A T T T T A A T T T T T T T T T T A A
19 chr19_52999320 0 52999320 T T T T T T T T G G G G T T T T T T T T
19 chr19_52999774 0 52999774 G G G G G G G G G G G G C C C C C C G G
19 chr19_53000122 0 53000122 G G G G G G G G G G G T G G G G G G G G
19 chr19_53018858 0 53018858 G G G G G G G G G G G G G T G G G G G G
19 chr19_53021414 0 53021414 T T T T T T T T T T T T T T G G T T T T
19 chr19_53025395 0 53025395 A A A A A C A A A A A A A A A A A A A A
19 chr19_53058834 0 53058834 T T T T T T T T T T T T T T G T T T T T
19 chr19_53066169 0 53066169 A A A A A A A A C C C C A A A A A A A A
19 chr19_53075256 0 53075256 G G G G C G G G G G G G G G G G G G G G
19 chr19_53087331 0 53087331 A A A A A A A A A A A A A C A A A A A A
19 chr19_53139041 0 53139041 A A A A A A A A T T T T A A A A A A A A
19 chr19_53142244 0 53142244 C C C C C C C C C C C C C C G G C C C C
19 chr19_53144456 0 53144456 A A A A A A A A A A A A A C C C A A A A
19 chr19_53176083 0 53176083 A A A C A A A A A A A A A A A A A A A A
19 chr19_53186621 0 53186621 C C C C A A C C C C C C C C C C C C C C
19 chr19_53189983 0 53189983 T T T T T T T T T T T T T T G T T T T T
19 chr19_53190784 0 53190784 G G G G G T G G G G G G G G G G G G G G
19 chr19_53190804 0 53190804 T T T T T T T T G G G G T T T T T T T T
19 chr19_53196415 0 53196415 T T T T T T T T A A A A T T T T T T T T
19 chr19_53238862 0 53238862 T T G T G G T T T T T T T T T T T T T T
19 chr19_53244940 0 53244940 C C C C C C C C C C C C C C C C G G C C
19 chr19_53260482 0 53260482 A A A A A A A T A A A A A A A A A A A A
19 chr19_53267488 0 53267488 G G G G G G G G G G G G G G G G T T G G
19 chr19_53267678 0 53267678 T T T T T T T T T T T T G G T T T T T T
19 chr19_53269999 0 53269999 A A A A A A A A C C C C A A A A A A A A
19 chr19_53273562 0 53273562 T T T T T T T T A A A A T T T T T T T T
19 chr19_53299380 0 53299380 A A A A A A A A A A A A A C C C A A A A
19 chr19_53300639 0 53300639 T T T T T T T T T T T T T T T T G T T T
19 chr19_53315456 0 53315456 A A A A A A A A C C C C A A A A A A A A
19 chr19_53318577 0 53318577 T T T T T T T T T T T T T T T T G T T T
19 chr19_53334673 0 53334673 T T G G G T T T T T T T T T T T T T T T
19 chr19_53403835 0 53403835 G G C G G G G G G G G G G G G G G G G G
19 chr19_53417671 0 53417671 C C C C C G C C C C C C C C C C C C C C
19 chr19_53427003 0 53427003 C C C C C C C C C C C C C G C C C C C C
19 chr19_53427644 0 53427644 C C C C C C C C C C C C G G C C C C C C
19 chr19_53432352 0 53432352 C C C C C C C C A C A A C C C C C C C C
19 chr19_53433985 0 53433985 T T T T T T T T A T T T T T T T T T T T
19 chr19_53437389 0 53437389 G G C C C C G G C C C C C C C C C C G G
19 chr19_53452080 0 53452080 T T A A T T T T T T T T T T T T T T T T
19 chr19_53453272 0 53453272 C C C C G G C C C C C C C C C C C C C C
19 chr19_53462583 0 53462583 G G G G G G C C G G G G G G G G G G G G
19 chr19_53468801 0 53468801 G G G G G G G G G G G G C G C C G G G G
19 chr19_53470916 0 53470916 A C C C C C C C C C C C C C C C C C A A
19 chr19_53482023 0 53482023 C C C C C C C C A A A A C C C C C C C C
19 chr19_53513918 0 53513918 G G G G C G G G G G G G G G G G G G G G
19 chr19_53524826 0 53524826 A A A A A A A A A T T T A A A A A A A A
19 chr19_53537480 0 53537480 G G G G G G G G G G G G T T G G G G G G
19 chr19_53578543 0 53578543 A A A A A A A A A A A A A A T T A A A A
19 chr19_53604164 0 53604164 A A A A A A A A A T A A A A A A A A A A
19 chr19_53605469 0 53605469 G G G G G G G G G G G G C G G G G G G G
19 chr19_53624272 0 53624272 G G G G T T G G G G G G G G G G G G G G
19 chr19_53625386 0 53625386 G G G G G G G G G G G G G G G G T T G G
19 chr19_53633215 0 53633215 C G C C C C C C C C C C C C C C C C C C
19 chr19_53641551 0 53641551 T T T T T T T T T T T T G G T T T T T T
19 chr19_53643474 0 53643474 C C C C C C C C C C C C G G C C C C C C
19 chr19_53657133 0 53657133 T T T T T T G T T T T T T T T T T T T T
19 chr19_53711686 0 53711686 C C C C C C A A C C C C C C C C C C C C
19 chr19_53712616 0 53712616 G G G G G G G G G G G G G T G G G G G G
19 chr19_53728952 0 53728952 T T T T T T T T G G G G T T T T T T T T
19 chr19_53748488 0 53748488 G G G G G G G G C G G G G G G G G G G G
19 chr19_53751239 0 53751239 C C C C C C C C A A A A C C C C C C C C
19 chr19_53815509 0 53815509 G G G G G G C C G G G G G G G G G G G G
19 chr19_53852054 0 53852054 T T A A A T T T A A A A A A A A A A T T
19 chr19_53855616 0 53855616 C C C C C C C C G G G G C C C C C C C C
19 chr19_53867100 0 53867100 G G G G G G G G G G G G G T G G G G G G
19 chr19_53867427 0 53867427 C C C C C G C C C C C C C C C C C C C C
19 chr19_53896776 0 53896776 C C C C C C C C C C C C C C G G C C C C
19 chr19_53932756 0 53932756 T T T T T T T T T T T T T T T T G G T T
19 chr19_53938448 0 53938448 T T T T T T T T G G G G T T T T T T T T
19 chr19_54000352 0 54000352 G G G G G G G G G G G G C C G G G G G G
19 chr19_54041900 0 54041900 T T T T T T T T T T T T T T T T G G T T
19 chr19_54074749 0 54074749 A A A A A A A A A A A A A C A A A A A A
19 chr19_54077449 0 54077449 A A A A A A A A A A A A A A C C A A A A
19 chr19_54093800 0 54093800 T T T T T T T T T T T T T T T T A A T T
19 chr19_54120160 0 54120160 G G G G G G G G T T T T G G G G G G G G
19 chr19_54123589 0 54123589 C C C C C C C G C C C C C C C C C C C C
19 chr19_54146373 0 54146373 T T T T T T T T T T G G T T T T T T T T
19 chr19_54162136 0 54162136 T T T T T T T T G G G G G G G G G G T T
19 chr19_54168293 0 54168293 T T T T T T T T T T T T T T T T G G T T
19 chr19_54177168 0 54177168 G G T T T T G G T T T T T T T T T T G G
19 chr19_54212534 0 54212534 C C C C C C C C C C C C A A A A A A C C
19 chr19_54216828 0 54216828 G G G G C G G G G G G G G G G G G G G G
19 chr19_54274626 0 54274626 G T T T T T T T T T T T T T T T T T T T
19 chr19_54315953 0 54315953 C C C C A C C C C C C C C C C C C C C C
19 chr19_54321020 0 54321020 T T T T T T T T G G G G T T T T T T T T
19 chr19_54329703 0 54329703 T T T T G G T T T T T T T T T T T T T T
19 chr19_54338005 0 54338005 G G G G G G G G G G G G G G G G G T G G
19 chr19_54352073 0 54352073 T T T T T T T T G G G G T T T T T T T T
19 chr19_54355092 0 54355092 C C A A C C C C C C C C C C C C C C C C
19 chr19_54355582 0 54355582 G G G G G G G G C G C C G G G G G G G G
19 chr19_54398686 0 54398686 T T T T G T T T T T T T T T T T T T T T
19 chr19_54438141 0 54438141 T T A T T T T T T T T T T T T T T T T T
19 chr19_54448980 0 54448980 C C C C C C C C C C C C C G C C C C C C
19 chr19_54476990 0 54476990 T T T T T T T T G T T T T T T T T T T T
19 chr19_54485575 0 54485575 G G G G G G G G C C C C G G G G G G G G
19 chr19_54507848 0 54507848 C C C C C C C C G G G G C C C C C C C C
19 chr19_54527619 0 54527619 A A A A A A C C A A A A A A A A A A A A
19 chr19_54536664 0 54536664 T T T T T T T T A A A A T T T T T T T T
19 chr19_54597409 0 54597409 A A A A A A A A C C C C A A A A A A A A
19 chr19_54648620 0 54648620 G G G G G G G G C C C G G G G G G G G G
19 chr19_54674673 0 54674673 C C C C C C C C C C C C C C C C A A C C
19 chr19_54678425 0 54678425 G G G G G G G G T T T T G G G G G G G G
19 chr19_54687041 0 54687041 T T T T T T T T A A A A T T T T T T T T
19 chr19_54690725 0 54690725 T T T T T T T T A A A A T T T T T T T T
19 chr19_54705556 0 54705556 A A A A A A A A A A A A A A A A T T A A
19 chr19_54713746 0 54713746 A A C C C C C C C C C C C C C C C C A A
19 chr19_54731143 0 54731143 A A A A A A A A A A A A A A A A C C A A
19 chr19_54776883 0 54776883 C C C C C C C C C C C C A C C C C C C C
19 chr19_54786022 0 54786022 C C C C C C C C G G G G C C C C C C C C
19 chr19_54795828 0 54795828 C C C C C C C C C C C C C G C C C C C C
19 chr19_54802497 0 54802497 G G G G G G G G G G G G G G G G T T G G
19 chr19_54824663 0 54824663 A A A A A A A A C C C C A A A A A A A A
19 chr19_54835912 0 54835912 G G G G G G G G C C C C G G G G G G G G
19 chr19_54836206 0 54836206 T T T T T T T T G G G G T T T T T T T T
19 chr19_54839069 0 54839069 C C C C C C C C C C C C C C A C C C C C
19 chr19_54853976 0 54853976 T T G G T T T T T T T T T T T T T T T T
19 chr19_54867504 0 54867504 T T T T T T T T T T T T T T G T T T T T
19 chr19_54869403 0 54869403 A A A A A A A A A A A A A A A C A A A A
19 chr19_54875175 0 54875175 A A C C A A A A A A A A A A A A A A A A
19 chr19_54906669 0 54906669 A A A A A A A A A A A A A A A A C C A A
19 chr19_54909863 0 54909863 C C A A C C C C C C C C C C C C C C C C
19 chr19_54917137 0 54917137 G G C C C C G G C C C C C C C C C C G G
19 chr19_54932684 0 54932684 A T T T T T T T T T T T T T T T T T T T
19 chr19_54979138 0 54979138 A C A A A A A A A A A A A A A A A A A A
19 chr19_55050899 0 55050899 G G G G G G G G C C G G G G G G G G G G
19 chr19_55061104 0 55061104 T T T T T T T T T T A T T T T T T T T T
19 chr19_55064156 0 55064156 G G G G G G G G G G G G G G G G G T G G
19 chr19_55087705 0 55087705 C C C C C C C C A A A A C C C C C C C C
19 chr19_55090397 0 55090397 C C C C C C C C A A A A C C C C C C C C
19 chr19_55105411 0 55105411 A A A A A A A A A A A A A C C C C C A A
19 chr19_55135517 0 55135517 G G G G G G G G G G G T G G G G G G G G
19 chr19_55142694 0 55142694 A A A A A A A A A A A A T T T T A A A A
19 chr19_55144245 0 55144245 A A A A A A A A A A A A A C A A A A A A
19 chr19_55147237 0 55147237 G G G G G G G G T T T T G G G G G G G G
19 chr19_55185875 0 55185875 C C C C C C C C G G C G C C C C C C C C
19 chr19_55186385 0 55186385 C C C C C C C C G G G G C C C C C C C C
19 chr19_55210948 0 55210948 T T T T T T T T T T T T G G T T T T T T
19 chr19_55251575 0 55251575 A A A A A A A A A A A A A C A A A A A A
19 chr19_55260287 0 55260287 A A A A A A A C A A A A A A A A A A A A
19 chr19_55359032 0 55359032 C C G G G G C C G G G G G G G G G G C C
19 chr19_55366101 0 55366101 G G G G G G G G G G G G G G G G C C G G
19 chr19_55406146 0 55406146 G G G G G G G T G G G G G G G G G G G G
19 chr19_55408675 0 55408675 G T G G G G T T G G G G G G G G G G T T
19 chr19_55417579 0 55417579 G G G G G G G G G G G G T T G G T T G G
19 chr19_55422818 0 55422818 G G C C C C G G G G G G C C C C C C G G
19 chr19_55453204 0 55453204 C C C C C C C C C C A C C C C C C C C C
19 chr19_55453601 0 55453601 T T T T T T T T T T T T G G T T T T T T
19 chr19_55467875 0 55467875 A A A A A A A A A A A A A A C C A A A A
19 chr19_55477559 0 55477559 C C C C C C C C C C C C C C A A C C C C
19 chr19_55497776 0 55497776 T T G G G G T T T T T T T T T T T T T T
19 chr19_55503953 0 55503953 T T T T T T A T T T T T T T T T T T T T
19 chr19_55541135 0 55541135 C C A A C C C C C C C C C C C C C C C C
19 chr19_55574060 0 55574060 G G C C G G G G G G G G G G G G G G G G
19 chr19_55580331 0 55580331 A A A A A A A A A T A A A A A A A A A A
19 chr19_55633712 0 55633712 G G G G G G G G G T G G G G G G G G G G
19 chr19_55641348 0 55641348 C C C C C C C C G G G G C C C C C C C C
19 chr19_55645764 0 55645764 C C C C C C C G C C C C C C C C C C C C
19 chr19_55646094 0 55646094 T T T T T T T T T T T T T T A T T T T T
19 chr19_55654407 0 55654407 C C C G C C C C C C C C C C C C C C C C
19 chr19_55664342 0 55664342 T T T T T T T T T T T T T T T T G G T T
19 chr19_55664821 0 55664821 C C G G G G C C G G G G G G G G G G C C
19 chr19_55684973 0 55684973 T T T T T T T T T T T T A T T T T T T T
19 chr19_55698640 0 55698640 G G G G G G G G G G G G C G G G G G G G
19 chr19_55706385 0 55706385 A A A A A A A A A A A A A A C C A A A A
19 chr19_55754814 0 55754814 A C A A A A A A A A A A A A A A A A A A
19 chr19_55763129 0 55763129 A A A A T T A A A A A A A A A A A A A A
19 chr19_55765151 0 55765151 G G G G G G G G T T T T G G G G G G G G
19 chr19_55766538 0 55766538 G G G G G G G G G G G G C G G G G G G G
19 chr19_55778639 0 55778639 G G G G G G G G G G G G G G C C G G G G
19 chr19_55779519 0 55779519 G G G G G G G G C G G G G G G G G G G G
19 chr19_55782954 0 55782954 A A A A A A A A C C C C A A A A A A A A
19 chr19_55783310 0 55783310 A A C C C C A A A A A A A A A A A A A A
19 chr19_55801673 0 55801673 G G G G G G G G C C C C G G G G G G G G
19 chr19_55819991 0 55819991 A A A A A A A A T T T T A A A A A A A A
19 chr19_55875218 0 55875218 A A A A A A A A A A A A C C C C A A A A
19 chr19_55886061 0 55886061 A A A A A A A A A A A A A A A A A C A A
19 chr19_55903845 0 55903845 G G G G G G G G C C C C G G G G G G G G
19 chr19_55936681 0 55936681 C C C C C C C C G G G G C C C C C C C C
19 chr19_55987935 0 55987935 G G G G G G G G G G G G T T G G G G G G
19 chr19_56003267 0 56003267 G G G G G G G G G G G G G G G T G G G G
19 chr19_56027670 0 56027670 A A A A A A A A A A A A A T A A A A A A
19 chr19_56032851 0 56032851 C C C C A A C C C C C C C C C C C C C C
19 chr19_56041310 0 56041310 A A A A A A A A A A A A A T A A A A A A
19 chr19_56063215 0 56063215 A A A A A A A A A A A A C C A A A A A A
19 chr19_56078282 0 56078282 C C C C C C C C A A A A C C C C C C C C
19 chr19_56089495 0 56089495 C C C C G G C C C C C C C C C C C C C C
19 chr19_56111085 0 56111085 A A A A A A A A A A A A A A A A T T A A
19 chr19_56164045 0 56164045 G G G G G G G G G T G G G G G G G G G G
19 chr19_56184933 0 56184933 T T T T T T T T T T T T G T T T T T T T
19 chr19_56201247 0 56201247 G G G G G G G G G G G G C C G G G G G G
19 chr19_56202572 0 56202572 G G G G G G G G T T T T G G G G G G G G
19 chr19_56207210 0 56207210 C C C C C C C C C C C G C C C C C C C C
19 chr19_56208847 0 56208847 C C C C C C G G C C C C C C C C C C G G
19 chr19_56225167 0 56225167 G G C C G G G G G G G G G G G G G G G G
19 chr19_56234954 0 56234954 G G G G G G G G G G G G C G C C G G G G
19 chr19_56289297 0 56289297 T T T T T T T T T T T T T T T T G G T T
19 chr19_56342399 0 56342399 T T T T T T T T T T T T T T T T A A T T
19 chr19_56355912 0 56355912 A A A A A A A A A A A A A A C C A A A A
19 chr19_56356154 0 56356154 T T T T T T T T T T T T T T T T G G T T
19 chr19_56360230 0 56360230 T T T T T T T T T T T T A A T T T T T T
19 chr19_56361801 0 56361801 C C C C C C C C G G G G C C C C C C C C
19 chr19_56363012 0 56363012 G G G G G G G G G G C G G G G G G G G G
19 chr19_56364697 0 56364697 C C C C A A C C C C C C C C C C C C C C
19 chr19_56364809 0 56364809 A A A A A A A A C C C C A A A A A A A A
19 chr19_56366039 0 56366039 G G C C G G G G G G G G G G G G G G G G
19 chr19_56371777 0 56371777 A A A A A A A A C C C C A A A A A A A A
19 chr19_56375892 0 56375892 A A C C A A A A A A A A A A A A A A A A
19 chr19_56400427 0 56400427 G G G G G G G G G G G G T T T T T T G G
19 chr19_56408919 0 56408919 C C C C C C C C A A A A C C C C C C C C
19 chr19_56421970 0 56421970 C C A A A A C C A A A A A A A A A A C C
19 chr19_56456658 0 56456658 T T G G T T T T T T T T T T T T T T T T
19 chr19_56486350 0 56486350 G G G G G G G G G G G T G G G G G G G G
19 chr19_56520468 0 56520468 G G G G G G G G G G G G C C C C C C G G
19 chr19_56522679 0 56522679 C C A A C C C C A A A A A A A A A A C C
19 chr19_56547414 0 56547414 G G G G C C G G G G G G G G G G G G G G
19 chr19_56562795 0 56562795 A A A A A A A A T T T T A A A A A A A A
19 chr19_56596802 0 56596802 A A T T T T A A T T T T A A A A A A A A
19 chr19_56599413 0 56599413 T T A A A A T T A A A A T T T T T T T T
19 chr19_56602658 0 56602658 A A A A A A A A A A A A A A A A A C A A
19 chr19_56603782 0 56603782 A A A A A A A A A A A A A C A A A A A A
19 chr19_56615637 0 56615637 A A A A A A A A A A A A A A A A C C A A
19 chr19_56618132 0 56618132 G G G G G G G G G G G G C G G G G G G G
19 chr19_56643671 0 56643671 C C C C C C C C C C C C C C G G C C C C
19 chr19_56660205 0 56660205 T T T T T T T T T T A T T T T T T T T T
19 chr19_56694242 0 56694242 G G G G G G G G C G C G G G G G G G G G
19 chr19_56796980 0 56796980 A A A A A A A A A A A A A A C C A A A A
19 chr19_56830727 0 56830727 A A A A A A A A A A A C A A A A A A A A
19 chr19_56843660 0 56843660 A A A A A A A A A A A A A A A A C C A A
19 chr19_56862957 0 56862957 A A A A A A A A A A A A A A C C A A A A
19 chr19_56890621 0 56890621 C C C C C C C C C C A C C C C C C C C C
19 chr19_56903260 0 56903260 A A A A A A A A A A A A A T A A A A A A
19 chr19_56910687 0 56910687 A A A A A A A A A A A A C C A A A A A A
19 chr19_56938904 0 56938904 G G G G G G G G G G G G G G G G G T G G
19 chr19_56973525 0 56973525 C C G G C C C C C C C C C C C C C C C C
19 chr19_56981392 0 56981392 T T T T T T T T A T A A T T T T T T T T
19 chr19_56987164 0 56987164 G G G G G G G G G G G G G T G G G G G G
19 chr19_57001332 0 57001332 G G G G G G G G G G G G G G G T G G G G
19 chr19_57007845 0 57007845 T T A A T T T T T T T T T T T T T T T T
19 chr19_57031210 0 57031210 T T T T T T T T T T T T G T T T T T T T
19 chr19_57033413 0 57033413 C C G G C C C C C C C C C C C C C C C C
19 chr19_57034078 0 57034078 C C C C C C C C A C C C C C C C C C C C
19 chr19_57086443 0 57086443 T T T T T T T T T T T T G T T T T T T T
19 chr19_57094542 0 57094542 G G G G G G G G C C C C G G G G G G G G
19 chr19_57116619 0 57116619 C C C C C C C C A C C C C C C C C C C C
19 chr19_57122421 0 57122421 A A A A A A A A A A A T A A A A A A A A
19 chr19_57127045 0 57127045 A A A A A A A A A A A A A A T T A A A A
19 chr19_57135777 0 57135777 T T T T T T T T G G G G T T T T T T T T
19 chr19_57175960 0 57175960 G G G G G G G G C C C C G G G G G G G G
19 chr19_57185623 0 57185623 G G G G G G G G G T G T G G G G G G G G
19 chr19_57192858 0 57192858 C C C C C C C C C C C C C C C C A C C C
19 chr19_57211530 0 57211530 T T T T T T T T T T T T T T A A T T T T
19 chr19_57219283 0 57219283 T T T T T T T T T T T T T T T T G G T T
19 chr19_57249449 0 57249449 G G G G G G G G C G C G G G G G G G G G
19 chr19_57272042 0 57272042 G G C C G G G G G G G G G G G G G G G G
19 chr19_57274939 0 57274939 A A T T A A A A A A A A A A A A A A A A
19 chr19_57280857 0 57280857 A A A A A A A A A A A A A C A A A A A A
19 chr19_57293251 0 57293251 T T T T T T T T A A A A T T T T T T T T
19 chr19_57350289 0 57350289 A A A A A A A A A A A T A A A A A A A A
19 chr19_57351705 0 57351705 G G G G G G G G G G C G G G G G G G G G
19 chr19_57354928 0 57354928 G G G G G G G G G G C G G G G G G G G G
19 chr19_57402078 0 57402078 C C C C C C C C G G G G C C C C C C C C
19 chr19_57417336 0 57417336 T T T T T T T T T T T T T T G G G G T T
19 chr19_57424198 0 57424198 C C C C C C C C C C C C C C C C A C C C
19 chr19_57439148 0 57439148 A A A A A A A A C C C C A A A A A A A A
19 chr19_57439656 0 57439656 A A A A A A A A A A A A A C A A A A A A
19 chr19_57441731 0 57441731 C C C C C C C C G G G G C C C C C C C C
19 chr19_57446347 0 57446347 T T T T T T T T T T T T G T T T T T T T
19 chr19_57459687 0 57459687 G G C C G G G G G G G G G G G G G G G G
19 chr19_57514148 0 57514148 G G G G G G G G G G G G G G G G T T G G
19 chr19_57515838 0 57515838 G G G G G G G G G G G G G T G G G G G G
19 chr19_57598545 0 57598545 T T T T T T T T T T T T T T T T G G T T
19 chr19_57602910 0 57602910 C C C C C C C C C C C C C C C C A A C C
19 chr19_57622091 0 57622091 G G G G G G G G G G G G C G G G G G G G
19 chr19_57642436 0 57642436 G G G G G G G T G G G G G G G G G G G G
19 chr19_57655685 0 57655685 G G G G G G G G G G G G G G G G C G G G
19 chr19_57655946 0 57655946 G G G G G G G G G G G G G G G G G T G G
19 chr19_57697103 0 57697103 G G G G T T G G G G G G G G G G G G G G
19 chr19_57702770 0 57702770 C C C C C C C C C C C C A C C C C C C C
19 chr19_57761574 0 57761574 C C C C C C C C G G G G C C C C C C C C
19 chr19_57766350 0 57766350 A A A A A A A A A T A T A A A A A A A A
19 chr19_57804738 0 57804738 T T T T T T T T A A A A T T T T T T T T
19 chr19_57838366 0 57838366 C C C C C C A A C C C C C C C C C C C C
19 chr19_57861883 0 57861883 C C C G C C C C C C C C C C C C C C C C
19 chr19_57879210 0 57879210 A A A A A A A A A A A T A A A A A A A A
19 chr19_57933184 0 57933184 T T T T T T T T A A A A T T T T T T T T
19 chr19_57967624 0 57967624 C C C C C C C C C G C C C C C C C C C C
19 chr19_57975006 0 57975006 A A A A A A A A A A C C A A A A A A A A
19 chr19_58028762 0 58028762 A A T T T T T T T T T T T T T T T T T T
19 chr19_58034164 0 58034164 G G G G G G G G C C C C G G G G G G G G
19 chr19_58035019 0 58035019 C C C C C C C C C C C C A C C C C C C C
19 chr19_58090313 0 58090313 G G G G G G G G G G G G G G G G C C G G
19 chr19_58099957 0 58099957 C C C C C C C C C C C C C G C C C C C C
19 chr19_58104269 0 58104269 G G G G C C G G G G G G G G G G G G G G
19 chr19_58156060 0 58156060 A A A A A A A A A A A A A T A A A A A A
19 chr19_58160541 0 58160541 C C C C C C C C C C C C C C A A C C C C
19 chr19_58173386 0 58173386 C C C C C C C C C C C C C C A A C C C C
19 chr19_58197904 0 58197904 T T T T T T T T A A A A T T T T T T T T
19 chr19_58229150 0 58229150 A A A A T T A A A A A A A A A A A A A A
19 chr19_58231463 0 58231463 C C C C C C C C C C C C C G C C C C C C
19 chr19_58249143 0 58249143 G G G G G G G G G G G G T T G G G G G G
19 chr19_58250332 0 58250332 T T G G T T T T T T T T T T T T T T T T
19 chr19_58254150 0 58254150 C C C C C C C C A A A A C C C C C C C C
19 chr19_58257737 0 58257737 T T T T T T T T A T A T T T T T T T T T
19 chr19_58266711 0 58266711 T T T T T T T T T T T T T T G G T T T T
19 chr19_58323818 0 58323818 G G G G G G G G T T T T G G G G G G G G
19 chr19_58370494 0 58370494 C C C C C C C C A C C C C C C C C C C C
19 chr19_58370682 0 58370682 G G C C G G G G G G G G G G G G G G G G
19 chr19_58372431 0 58372431 G G G G G G G G G T G T G G G G G G G G
19 chr19_58386803 0 58386803 T T T T T T T T T T T T G G G G G G T T
19 chr19_58411391 0 58411391 A A A A A A A A A A A A A A C C A A A A
19 chr19_58426106 0 58426106 C C C C C C C C C C C C C C C C C G C C
19 chr19_58442009 0 58442009 C G G G G G G G G G G G G G G G G G G G
19 chr19_58470706 0 58470706 C C C C C C C C C C C C C C C C C G C C
19 chr19_58485862 0 58485862 T T T T G G T T T T T T T T T T T T T T
19 chr19_58495210 0 58495210 T T T T T T T T T T T T T T T T A T T T
19 chr19_58496885 0 58496885 A A A A A A C C A A A A A A A A A A A A
19 chr19_58561547 0 58561547 G G G G G G G G G G G G G G C C G G G G
19 chr19_58579956 0 58579956 C C C C C C C C A A A A C C C C C C C C
19 chr19_58595817 0 58595817 A A A A A A A A A A A A A A T T A A A A
19 chr19_58623141 0 58623141 T T T T T T A A T T T T T T T T T T T T
19 chr19_58629334 0 58629334 C C C C C C C C C C A C C C C C C C C C
19 chr19_58661507 0 58661507 C C C C C C C C C C C C A C C C C C C C
19 chr19_58677211 0 58677211 G G G G G G G G C C C G G G G G G G G G
19 chr19_58679302 0 58679302 T T T T T T T T A A A T T T T T T T T T
19 chr19_58679668 0 58679668 C C C C C C C C G G G G C C C C C C C C
19 chr19_58693665 0 58693665 C C G G G G C C G G G G G G G G G G C C
19 chr19_58708332 0 58708332 A C C C C C C C C C C C C C C C C C C C
19 chr19_58722529 0 58722529 C G C C C C C C C C C C C C C C C C C C
19 chr19_58727275 0 58727275 A A A A A A A A A A A C A A A A A A A A
19 chr19_58743719 0 58743719 T T G G G G G G G G G G G G G G G G T T
19 chr19_58782546 0 58782546 C C C C C C C C C C C C C C A A C C C C
19 chr19_58834858 0 58834858 C C C C C C C C C C C C C C G G C C C C
19 chr19_58840040 0 58840040 C C C C C C C C A A A A C C C C C C C C
19 chr19_58860174 0 58860174 C C G G G G C C C C C C G G G G G G C C
19 chr19_58860290 0 58860290 T T T T T T T T T T T T G T T T T T T T
19 chr19_58888656 0 58888656 G G G G G G G G C C C C G G G G G G G G
19 chr19_58927349 0 58927349 C C C C C C C C C C C C A C C C C C C C
19 chr19_58932635 0 58932635 G G G G G G G G T T T T G G G G G G G G
19 chr19_58940813 0 58940813 C C A A C C C C C C C C C C C C C C C C
19 chr19_58953418 0 58953418 G G G G G G G G T T T T G G G G G G G G
19 chr19_58960502 0 58960502 T T T T T T T T T T T T T T T T G T T T
19 chr19_58976252 0 58976252 C C A A C C C C C C C C C C C C C C C C
19 chr19_58981244 0 58981244 C C G G G G C G G G G G G G G G G G G G
19 chr19_58983230 0 58983230 T T T T T T T T T T T T A T T T T T T T
19 chr19_59004931 0 59004931 G G G G G G G G C G G G G G G G G G G G
19 chr19_59012403 0 59012403 T T T T A A T T T T T T T T T T T T T T
19 chr19_59057483 0 59057483 G G T T T T G G G G G G G G G G G G G G
19 chr19_59059466 0 59059466 T T T T A A T T T T T T T T T T T T T T
19 chr19_59083436 0 59083436 A A A A A A A A T T T T A A A A A A A A
19 chr19_59095232 0 59095232 C C C C C C C C C C C C C C C C G G C C
19 chr19_59102379 0 59102379 T T A A T T T T T T T T T T T T T T T T
19 chr19_59118462 0 59118462 G G G G G G G G G G G G G G G G T T G G
19 chr19_59122689 0 59122689 C C C C C C C C G G G G C C C C C C C C
19 chr19_59142071 0 59142071 A A A A A A C C A A A A A A A A A A A A
19 chr19_59155384 0 59155384 A A A A A A A A A C A A A A A A A A A A
19 chr19_59166598 0 59166598 C C G G G G C C G G G G G G G G G G C C
19 chr19_59186328 0 59186328 C C G G C C C C C C C C C C C C C C C C
19 chr19_59234430 0 59234430 C C C C C C A C C C C C C C C C C C C C
19 chr19_59250888 0 59250888 C C C C C C A C C C C C C C C C C C C C
19 chr19_59252723 0 59252723 G G G G G G G G G G G G C C C C C C G G
19 chr19_59254027 0 59254027 C G G G G G G G G G G G G G G G G G G G
19 chr19_59294746 0 59294746 G G G G G G G G C C C C G G G G G G G G
19 chr19_59325330 0 59325330 A A A A A A A A A A A A C C A A A A A A
19 chr19_59333979 0 59333979 C C C C C C C C C C C C C C G G C C C C
19 chr19_59352264 0 59352264 A A C C A A A A A A A A A A A A A A A A
19 chr19_59363997 0 59363997 C G G G G G G G G G G G G G G G G G G G
19 chr19_59364312 0 59364312 C C C C C C C C A A A A C C C C C C C C
19 chr19_59375093 0 59375093 T T G G T T T T T T T T T T T T T T T T
19 chr19_59411937 0 59411937 C C C C C C C C C C C C A A C C C C C C
19 chr19_59439509 0 59439509 G T G G G G G G G G G G G G G G G G G G
19 chr19_59447640 0 59447640 C C C C C C A C C C C C C C C C C C C C
19 chr19_59453563 0 59453563 G G G G G G G G G T G G G G G G G G G G
19 chr19_59487308 0 59487308 A A T T T T A A T T T T T T T T T T A A
19 chr19_59505935 0 59505935 C C C C C C C C C C C C C C C C C G C C
19 chr19_59524716 0 59524716 G G G G T T G G G G G G G G G G G G G G
19 chr19_59550670 0 59550670 C C C C C C C C G G G G C C C C C C C C
19 chr19_59567494 0 59567494 C C C C C C C C C C C C C C C C A A C C
19 chr19_59575943 0 59575943 C C C C C C C C G G G G C C C C C C C C
19 chr19_59588654 0 59588654 G G G G G G G G C C C C G G G G G G G G
19 chr19_59592430 0 59592430 C C C C G G C C C C C C C C C C C C C C
19 chr19_59601991 0 59601991 T T T T T T T T T T T T A T T T T T T T
19 chr19_59610061 0 59610061 A A A A T T A A A A A A A A A A A A A A
19 chr19_59618839 0 59618839 G G G G G G G G G G G G G G C G G G G G
19 chr19_59627499 0 59627499 A A A A A A A A A A A A C C C C C C A A
19 chr19_59629300 0 59629300 G G G G T T G G G G G G G G G G G G G G
19 chr19_59666731 0 59666731 G G G G G G G G C C C C G G G G G G G G
19 chr19_59671391 0 59671391 G G G G G G G G G G G G G G G T G G G G
19 chr19_59675626 0 59675626 T T T T G G T T T T T T T T T T T T T T
19 chr19_59679016 0 59679016 T T T T T T T T T T G T T T T T T T T T
19 chr19_59680955 0 59680955 G G G G G G G G G G G G G G C G G G G G
19 chr19_59734402 0 59734402 T T T T T T T T G G G G T T T T T T T T
19 chr19_59761925 0 59761925 G G G G G G G G T T T T G G G G G G G G
19 chr19_59782131 0 59782131 G G G G G G G G C C C C G G G G G G G G
19 chr19_59800073 0 59800073 G G G G G G G G G G G G C C C C C C G G
19 chr19_59812854 0 59812854 G G G G G G G G C C C C G G G G G G G G
19 chr19_59815373 0 59815373 G G G G G G G G C G G G G G G G G G G G
19 chr19_59831421 0 59831421 G G G G G G G G G G G G G G C C G G G G
19 chr19_59835042 0 59835042 C C C C C C C C C C C C C C C C A A C C
19 chr19_59844450 0 59844450 A A A A A A A A C C C C A A A A A A A A
19 chr19_59845255 0 59845255 G G G G G G G G G G G G C G G G G G G G
19 chr19_59862798 0 59862798 G G G G G G G G G G G G T T T T T T G G
19 chr19_59865499 0 59865499 G G G G G G G G C G G G G G G G G G G G
19 chr19_59893405 0 59893405 G G G G G G G G C G G G G G G G G G G G
20 chr20_509270 0 509270 G G C C G G G G G G G G G G G G G G G G
20 chr20_524419 0 524419 T T T T T T T T T T T T T T T T G T T T
20 chr20_534313 0 534313 C C C C C C C C C C C C C C A C C C C C
20 chr20_542948 0 542948 A A T T T T A A A A A A A A A A A A A A
20 chr20_546549 0 546549 C C C C C C C C C C C C C C A A C C C C
20 chr20_598246 0 598246 A A A A A A A T A A A A A A A A A A A A
20 chr20_621842 0 621842 G G G G G G G G G G G G T T T T T T G G
20 chr20_643708 0 643708 C C C C C C C C C C C C A A C C C C C C
20 chr20_656452 0 656452 G G G G G G G G G G G G G G C C G G G G
20 chr20_689195 0 689195 T T T T T T T T T T T T T T G T T T T T
20 chr20_712928 0 712928 C C C C C C C C A A A A C C C C C C C C
20 chr20_716383 0 716383 T T A A A A T T A A A A T T T T T T T T
20 chr20_733139 0 733139 T T T T T T T T G T T T T T T T T T T T
20 chr20_740395 0 740395 G G G G G G G G C C C C G G G G G G G G
20 chr20_751507 0 751507 C G G G G G G G G G G G G G G G G G G G
20 chr20_759108 0 759108 G G C C C C G G G G G G G G G G G G G G
20 chr20_780423 0 780423 T T T T T T T T G G G G T T T T T T T T
20 chr20_786440 0 786440 C G G G G G G G G G G G G G G G G G G G
20 chr20_799148 0 799148 T T T T T T T T G G G G T T T T T T T T
20 chr20_830374 0 830374 C C A A A A C C C C C C C C C C C C C C
20 chr20_855044 0 855044 A A A A C C A A A A A A A A A A A A A A
20 chr20_861234 0 861234 C C C C C C C C G G G G C C C C C C C C
20 chr20_891496 0 891496 C C C C C C C C C C C C A A C C C C C C
20 chr20_906279 0 906279 T T T T T T T T G T G T T T T T T T T T
20 chr20_918563 0 918563 C C A A A A C C A A A A A A A A A A C C
20 chr20_953285 0 953285 G G G G G G G G T T T T G G G G G G G G
20 chr20_963350 0 963350 T T T T T T T T T T T T A T T T T T T T
20 chr20_974420 0 974420 C G G G G G G G G G G G G G G G G G G G
20 chr20_1017053 0 1017053 C C C C C C C C G G G G C C C C C C C C
20 chr20_1021279 0 1021279 G G G G G G G G C C C C G G G G G G G G
20 chr20_1065450 0 1065450 A A A A A A A A C C C C A A A A A A A A
20 chr20_1066443 0 1066443 G G T T T T G G T T T T T T T T T T G G
20 chr20_1111794 0 1111794 G G G G G G G G C C C C G G G G G G G G
20 chr20_1154310 0 1154310 G G G G G G G G C C C C G G G G G G G G
20 chr20_1184657 0 1184657 A A A A A A A A A A A A A A A T A A A A
20 chr20_1198566 0 1198566 A A C C A A A A C C C C A A A A A A A A
20 chr20_1216996 0 1216996 C C C C C C C C G G G G C C C C C C C C
20 chr20_1217586 0 1217586 C C A A A A C C A A A A A A A A A A C C
20 chr20_1222610 0 1222610 G T T T T T T T T T T T T T T T T T T T
20 chr20_1255270 0 1255270 A A A A A A A A C C C C A A A A A A A A
20 chr20_1268149 0 1268149 T T T T T T T T A A A A T T T T T T T T
20 chr20_1285938 0 1285938 A A A A A A A A A A A A A T A A A A A A
20 chr20_1287085 0 1287085 G G G G G G G G C C C C G G G G G G G G
20 chr20_1287960 0 1287960 G G G G G G G G C C C C G G G G G G G G
20 chr20_1298941 0 1298941 T T T T T T T T G G G G T T T T T T T T
20 chr20_1323506 0 1323506 G G G G G G G G T T T T G G G G G G G G
20 chr20_1330822 0 1330822 T T T T T T T T A A A A T T T T T T T T
20 chr20_1332157 0 1332157 G G G G G G G G C C C C G G G G G G G G
20 chr20_1333661 0 1333661 A A A A A A C C A A A A A A A A A A C C
20 chr20_1338279 0 1338279 G G G G G G G G G G G T G G G G G G G G
20 chr20_1365766 0 1365766 C C C C C C C C C C C C C C C C C G C C
20 chr20_1376910 0 1376910 C C C C C C C C C C C C C C C C A A C C
20 chr20_1381757 0 1381757 T T T T T T T T A A A A T T T T T T T T
20 chr20_1394196 0 1394196 T T G G G G T T G G G G G G G G G G G G
20 chr20_1404466 0 1404466 A A A A A A A A A A A A A A A C A A A A
20 chr20_1416855 0 1416855 C C C C C C C C C C C C C C C C A C C C
20 chr20_1417816 0 1417816 C C C C C C C C A A A A C C C C C C C C
20 chr20_1439274 0 1439274 C C C C C C C C C C C C C C C C C G C C
20 chr20_1441868 0 1441868 T T T T T T T T T T T T T T T T A A T T
20 chr20_1448349 0 1448349 C C A C A A C C C C C C C C C C C C C C
20 chr20_1458273 0 1458273 A A C C C C A A C C C C C C C C C C A A
20 chr20_1501671 0 1501671 G G T T T T G G T T T T T T T T T T G G
20 chr20_1506043 0 1506043 T T T T T T T T G G G G T T T T T T T T
20 chr20_1537144 0 1537144 G G G G G G G G G T G G G G G G G G G G
20 chr20_1551873 0 1551873 G G G G G G G G C C C C G G G G G G G G
20 chr20_1568856 0 1568856 T T T T T T T T T T T T G G T T T T T T
20 chr20_1570667 0 1570667 C C C C C C C C C C C C A A A A A A C C
20 chr20_1642848 0 1642848 T T T T T T T T T T T T T T T T A A T T
20 chr20_1658721 0 1658721 T T T T T T A A T T T T T T T T T T T T
20 chr20_1659419 0 1659419 A A A A A A A A T T T T A A A A A A A A
20 chr20_1662629 0 1662629 C C A A A A C C A A A A A A A A A A C C
20 chr20_1676414 0 1676414 C C A C C C C C C C C C C C C C C C C C
20 chr20_1688366 0 1688366 C C C G C C C C C C C C C C C C C C C C
20 chr20_1688916 0 1688916 C C C C C C C C C C C C A A C C C C C C
20 chr20_1699341 0 1699341 A A A A A A A A A A A A C C C C C C A A
20 chr20_1712804 0 1712804 T T T T G G T T T T T T T T T T T T T T
20 chr20_1727628 0 1727628 C C C C C C C C A A A A C C C C C C C C
20 chr20_1730553 0 1730553 T T G G G G T T T T T T T T T T T T T T
20 chr20_1749697 0 1749697 C C C C C C C C C C C C C C C C C G C C
20 chr20_1758657 0 1758657 G G G G G G G G G G G G T T G G G G G G
20 chr20_1763536 0 1763536 C C A A C C C C C C C C C C C C C C C C
20 chr20_1767148 0 1767148 A A A A A A A A A A A A C C C C C C A A
20 chr20_1779275 0 1779275 G G G G G G G G G G G G G G G T G G G G
20 chr20_1792007 0 1792007 C C C C C C C C C C C C A C C C C C C C
20 chr20_1792279 0 1792279 C C C C C C C C C C C C C C C C A A C C
20 chr20_1794691 0 1794691 A A C C C C A A C C C C C C C C C C A A
20 chr20_1795263 0 1795263 A A A A A A A A A A A A A T A A A A A A
20 chr20_1797672 0 1797672 A A A A A A A A A A A A A A A A C C A A
20 chr20_1804053 0 1804053 C C C C C C C C G G G G C C C C C C C C
20 chr20_1809699 0 1809699 A A A A A A A A A A A A A A A A C C A A
20 chr20_1825118 0 1825118 A A A C A A A A A A A A A A A A A A A A
20 chr20_1845962 0 1845962 C C G G C C C C C C C C C C C C C C C C
20 chr20_1848753 0 1848753 T T T T T T T T A A A A T T T T T T T T
20 chr20_1875717 0 1875717 T T T T T T T T G G G T T T T T T T T T
20 chr20_1895524 0 1895524 G G G G G G G G G G G G G T G G G G G G
20 chr20_1902134 0 1902134 G T T T T T T T T T T T T T T T T T G G
20 chr20_1922200 0 1922200 G G G G G G G G G G G G G G G G C C G G
20 chr20_1927205 0 1927205 C C G G G G C C C C C C C C C C C C C C
20 chr20_1930715 0 1930715 A A A A A A A A T T T T A A A A A A A A
20 chr20_1938188 0 1938188 C G C C C C C C C C C C C C C C C C C C
20 chr20_1938317 0 1938317 A A A A A A A A A T A T A A A A A A A A
20 chr20_1954756 0 1954756 C C C C A A C C C C C C C C C C C C C C
20 chr20_1992501 0 1992501 C C C C C C C C C C C C C C C C G G C C
20 chr20_2018690 0 2018690 T T T T T T T T G G G G T T T T T T T T
20 chr20_2027458 0 2027458 C C C C C C C C C C C C C G C C C C C C
20 chr20_2061090 0 2061090 C C C C G G C C C C C C C C C C C C C C
20 chr20_2090434 0 2090434 A A A A A A A A A A A A A A A A C C A A
20 chr20_2099220 0 2099220 C C C C C C C C C G C C C C C C C C C C
20 chr20_2101203 0 2101203 G G C G G G G G G G G G G G G G G G G G
20 chr20_2105450 0 2105450 T T T T T T T T A A A A T T T T T T T T
20 chr20_2111626 0 2111626 C C C C C C C C G G G G C C C C C C C C
20 chr20_2149794 0 2149794 G G G G C C G G G G G G G G G G G G G G
20 chr20_2150512 0 2150512 T T A A A A A A A A A A A A A A A A T T
20 chr20_2160165 0 2160165 G G C C G G G G G G G G G G G G G G G G
20 chr20_2178594 0 2178594 C C C C C C C C C C C C G G C C C C C C
20 chr20_2202576 0 2202576 C C C C A A C C C C C C C C C C C C C C
20 chr20_2222774 0 2222774 G G G G G G G G G G G G G G G G C G G G
20 chr20_2232228 0 2232228 C C C C C C C C C C A C C C C C C C C C
20 chr20_2252971 0 2252971 G G G G G G G G C C C C G G G G G G G G
20 chr20_2265260 0 2265260 C C A A A A C C A A A A A A A A A A C C
20 chr20_2265301 0 2265301 G G G G G G G G G G G G G G G T G G G G
20 chr20_2268781 0 2268781 C C C C C C C C C G C C C C C C C C C C
20 chr20_2288983 0 2288983 T T T T T T T T T T T T T T G G T T T T
20 chr20_2317361 0 2317361 T T T T T T T T G G G G T T T T T T T T
20 chr20_2338940 0 2338940 C C C C C C C C C C C C A C C C C C C C
20 chr20_2353404 0 2353404 T T T T T T T T G G G G T T T T T T T T
20 chr20_2353573 0 2353573 C C C C C C C C G G G G C C C C C C C C
20 chr20_2357839 0 2357839 T T G G G G T T G G G G G G G G G G T T
20 chr20_2367281 0 2367281 C C C C C C C C G G G G C C C C C C C C
20 chr20_2373358 0 2373358 A A C C C C A C C C C C C C C C C C A A
20 chr20_2420197 0 2420197 G G G G G G G G G G G G G G G G C C G G
20 chr20_2425282 0 2425282 A A A A A A A A T T T T A A A A A A A A
20 chr20_2430974 0 2430974 G G C C C C G G G G G G G G G G G G G G
20 chr20_2437142 0 2437142 G G G G G G G G G G G G G G G G C C G G
20 chr20_2440546 0 2440546 C C G G G G G G G G G G G G G G G G C C
20 chr20_2451861 0 2451861 G G G G G G G G G G G G G G T T G G G G
20 chr20_2461643 0 2461643 C C C C C C C C A A A A C C C C C C C C
20 chr20_2503520 0 2503520 G G C G G G G G G G G G G G G G G G G G
20 chr20_2505961 0 2505961 C C C C C C C C G G G G C C C C C C C C
20 chr20_2515816 0 2515816 A A C C C C A C C C C C C C C C C C C C
20 chr20_2518374 0 2518374 C C C C C C C C G G G G C C C C C C C C
20 chr20_2529300 0 2529300 T T T T T T T T T T G T T T T T T T T T
20 chr20_2531651 0 2531651 C C C C G G C C C C C C C C C C C C C C
20 chr20_2532167 0 2532167 G G C C G G G G G G G G G G G G G G G G
20 chr20_2536029 0 2536029 G G G G G G G G G G G G C G G G G G G G
20 chr20_2552888 0 2552888 C C C C C C C C C G C C C C C C C C C C
20 chr20_2553714 0 2553714 T T T T G G T T T T T T T T T T T T T T
20 chr20_2571913 0 2571913 T T T T T T T T T T T T T T T T A T T T
20 chr20_2587183 0 2587183 A A A A A A A A A A A A T T A A A A A A
20 chr20_2631095 0 2631095 C C C C C C A C C C C C C C C C C C C C
20 chr20_2666996 0 2666996 T T T T T T T T G G G G T T T T T T T T
20 chr20_2667801 0 2667801 G G G G G G G G C C C C G G G G G G G G
20 chr20_2675692 0 2675692 G G G G G G G G C C C C G G G G G G G G
20 chr20_2701730 0 2701730 A A A C A A A A A A A A A A A A A A A A
20 chr20_2713820 0 2713820 C C C C C C C C A A A A C C C C C C C C
20 chr20_2833645 0 2833645 G G T T G G G G T T T T T T T T T T G G
20 chr20_2887718 0 2887718 G G C G G G G G G G G G G G G G G G G G
20 chr20_2907078 0 2907078 A A A A T T A A A A A A A A A A A A A A
20 chr20_2910929 0 2910929 C C C C C C C C A A A A C C C C C C C C
20 chr20_2918603 0 2918603 C C G G G G G G G G G G G G G G G G C C
20 chr20_2968011 0 2968011 G G G G G G G G T T T T G G G G G G G G
20 chr20_2976406 0 2976406 G G G G G G G G C C C C G G G G G G G G
20 chr20_2977188 0 2977188 T T T T T T T T T T T T G G G G G G T T
20 chr20_3008891 0 3008891 T T T T T T T T A T A T T T T T T T T T
20 chr20_3017884 0 3017884 T T G G G G G G G G G G G G G G G G G G
20 chr20_3024867 0 3024867 T T T T T T T T T T T T T T A A A A T T
20 chr20_3051964 0 3051964 T T T T T T T T G T G G T T T T T T T T
20 chr20_3052144 0 3052144 T T T T T T T T G T G G T T T T T T T T
20 chr20_3057803 0 3057803 A C A A A A A C A A A A A A A A A A A A
20 chr20_3082128 0 3082128 A A A A A A A A C C C C A A A A A A A A
20 chr20_3102817 0 3102817 G G G G G G G G G G G G G T G G G G G G
20 chr20_3103471 0 3103471 C C C C C C C C G G G G C C C C C C C C
20 chr20_3110110 0 3110110 A A A A A A A A A C A A A A A A A A A A
20 chr20_3170868 0 3170868 A A C C A A A A A A A A A A A A A A A A
20 chr20_3194370 0 3194370 C C C C C C C C C C C C C C C C C G C C
20 chr20_3219478 0 3219478 G G G G G G G G G G C G G G G G G G G G
20 chr20_3252146 0 3252146 C C C C C C C C G G G G C C C C C C C C
20 chr20_3256694 0 3256694 A A A A T T A A A A A A A A A A A A A A
20 chr20_3274901 0 3274901 C C C C C C C C G G G G C C C C C C C C
20 chr20_3300471 0 3300471 C C G G G G C C C C C C C C C C C C C C
20 chr20_3307360 0 3307360 C C C C C C C C C C C C A C C C C C C C
20 chr20_3338539 0 3338539 C C C C C C C C A A A A C C C C C C C C
20 chr20_3368089 0 3368089 A T T T T T T T T T T T T T T T T T T T
20 chr20_3383086 0 3383086 C C C C C C C C C C C C G G G G C C C C
20 chr20_3388087 0 3388087 C C C C C C C C A A A A A A A A A A C C
20 chr20_3410357 0 3410357 A A A A C C A A A A A A A A A A A A A A
20 chr20_3413289 0 3413289 G G G G G G G G G G G G C G G G G G G G
20 chr20_3415721 0 3415721 A A A A A A A A A A A A A C A A A A A A
20 chr20_3455513 0 3455513 T T T T T T T T G G G G T T T T T T T T
20 chr20_3472726 0 3472726 G G C G G G G G C C C C G G G G G G G G
20 chr20_3473546 0 3473546 G G G G G G G G G G G G C G G G G G G G
20 chr20_3501988 0 3501988 A A A A A A A A A A C C A A A A A A A A
20 chr20_3502248 0 3502248 G G G G G G G G G G G G G G G G G T G G
20 chr20_3530238 0 3530238 G G G G G G G G G G G G G T G G G G G G
20 chr20_3557427 0 3557427 G G G G G G G G G G G G G G C C G G G G
20 chr20_3577136 0 3577136 G G G G G G G G T T T T G G G G G G G G
20 chr20_3580278 0 3580278 G G G G G G G G T T T T G G G G G G G G
20 chr20_3615161 0 3615161 T T G G G G T T G G G G G G G G G G T T
20 chr20_3621637 0 3621637 C C C C C C C C G G G G C C C C C C C C
20 chr20_3693016 0 3693016 C C C C C C C C A A A A C C C C C C C C
20 chr20_3716784 0 3716784 T T T T T T T T T T T T A T T T T T T T
20 chr20_3756223 0 3756223 G G G G C G G G G G G G G G G G G G G G
20 chr20_3794108 0 3794108 G G G G G G G G G G G G G G G G C G G G
20 chr20_3806607 0 3806607 A A C C C C A A C C C C C C C C C C A A
20 chr20_3807053 0 3807053 A A C C A C A A A A A A A A A A A A A A
20 chr20_3827938 0 3827938 C C C C C C C C C C C C G G C C G G C C
20 chr20_3834037 0 3834037 C C C C C C C C G G C C C C C C C C C C
20 chr20_3850935 0 3850935 A A A A A A A A T T T T A A A A A A A A
20 chr20_3908302 0 3908302 T T T T T T T T T T T T T T T T G G T T
20 chr20_3911872 0 3911872 C C C C C C C C C C A C C C C C C C C C
20 chr20_3920153 0 3920153 C C C C C C C C C C C C C C C C A A C C
20 chr20_3946210 0 3946210 C C G G C C C C G G G G G G G G G G C C
20 chr20_3978575 0 3978575 C C C C C C C C C C C C C C C C A A C C
20 chr20_4004504 0 4004504 T T A T T T T T T T T T T T T T T T T T
20 chr20_4005642 0 4005642 G G G G G G G G T T T T G G G G G G G G
20 chr20_4028250 0 4028250 A A A A A A A A A A C C A A A A A A A A
20 chr20_4045281 0 4045281 C C C C C C C C C C C C C C C C C G C C
20 chr20_4050932 0 4050932 A A A A A A A A C C A C A A A A A A A A
20 chr20_4053639 0 4053639 T T T T T T T T A T T T T T T T T T T T
20 chr20_4073552 0 4073552 C C C C C C C C A C A C C C C C C C C C
20 chr20_4081802 0 4081802 A A A A A A A A A A A A A A A A A T A A
20 chr20_4103740 0 4103740 T T T T T T T T T T T T T T T T G T T T
20 chr20_4159778 0 4159778 C C A A C C C C C C C C C C C C C C C C
20 chr20_4168845 0 4168845 A A A A A A A A T T T T A A A A A A A A
20 chr20_4218678 0 4218678 C C C C G G C C C C C C C C C C C C C C
20 chr20_4221856 0 4221856 C C C C C C C C A A A A C C C C C C C C
20 chr20_4231159 0 4231159 C C C C C C C C C C C C C C A A C C C C
20 chr20_4237142 0 4237142 A A A A A A A A C C C C A A A A A A A A
20 chr20_4243913 0 4243913 C C C C C C C C C C C C C C A C C C C C
20 chr20_4248542 0 4248542 A A A A A A A A A A A A A A T T A A A A
20 chr20_4285706 0 4285706 G G G G C G G G G G G G G G G G G G G G
20 chr20_4295762 0 4295762 A A A A A A A A C C C C A A A A A A A A
20 chr20_4308945 0 4308945 A A A A A A A A A A A A A C A A A A A A
20 chr20_4313707 0 4313707 G G C C G G G G C C C C G G G G G G G G
20 chr20_4334853 0 4334853 T T T T T T T T A T T T T T T T T T T T
20 chr20_4345071 0 4345071 C C C C C C C C C C C C G G C C C C C C
20 chr20_4360567 0 4360567 G G G G G G G G G G G G G T G G G G G G
20 chr20_4360711 0 4360711 C C C C C C C C A C C C C C C C C C C C
20 chr20_4372094 0 4372094 T T T T T T T T T T T T T T G G T T T T
20 chr20_4385309 0 4385309 A A A A A A A A C C C C A A A A A A A A
20 chr20_4417793 0 4417793 T T T T T T T T T T T T A T T T T T T T
20 chr20_4436711 0 4436711 G G G G G G G G C C C C C C C C C C G G
20 chr20_4470177 0 4470177 C C C C C C C C A A A A C C C C C C C C
20 chr20_4493541 0 4493541 G G G G G G C G G G G G G G G G G G G G
20 chr20_4503103 0 4503103 A A A A A A A A C C C C A A A A A A A A
20 chr20_4514635 0 4514635 G G G G G G G G T T T T G G G G G G G G
20 chr20_4545994 0 4545994 G G G T G G G G G G G G G G G G G G G G
20 chr20_4546651 0 4546651 A A A T A A A A A A A A A A A A A A A A
20 chr20_4572958 0 4572958 G G G G G G G G T T T T T T T T T T G G
20 chr20_4573930 0 4573930 A A A A A A A A A A A A C C A A A A A A
20 chr20_4585522 0 4585522 T T A T A T T T T T T T T T T T T T T T
20 chr20_4612634 0 4612634 C G C C C C C C C C C C C C C C C C C C
20 chr20_4635014 0 4635014 G G G G G G G G T T T T G G G G G G G G
20 chr20_4639984 0 4639984 T T T T T T T T A A A A T T T T T T T T
20 chr20_4640037 0 4640037 C C C C C C C C C C C C A A A A C C C C
20 chr20_4650235 0 4650235 T T T T T T T T G G G G T T T T T T T T
20 chr20_4658676 0 4658676 T T T T T T T T G G G G T T T T T T T T
20 chr20_4668000 0 4668000 T T G T G T T T T T T T T T T T T T T T
20 chr20_4711393 0 4711393 G G G G G G G G G G G G G G G G C C G G
20 chr20_4715713 0 4715713 G G G G G G G G T T G G G G G G G G G G
20 chr20_4716844 0 4716844 C C C C C C C C G G G G C C C C C C C C
20 chr20_4723142 0 4723142 G G G G G G G G G G G G G G C G G G G G
20 chr20_4731172 0 4731172 A A A A A A A A A A A A A A A A C C A A
20 chr20_4733272 0 4733272 G G G G G G G G G G G G G G C G G G G G
20 chr20_4771835 0 4771835 A A A C A A A A A A A A A A A A A A A A
20 chr20_4786956 0 4786956 T T A T A T T T T T T T T T T T T T T T
20 chr20_4792392 0 4792392 T T T T T T G G T T T T T T T T T T T T
20 chr20_4795389 0 4795389 C C C C C C C C G G G G C C C C C C C C
20 chr20_4825409 0 4825409 A A A A A A A A C C C C A A A A A A A A
20 chr20_4833311 0 4833311 A A A A C C A A A A A A A A A A A A A A
20 chr20_4834487 0 4834487 G G G G G G G G C C G G G G G G G G G G
20 chr20_4850797 0 4850797 C G C C C C C C C C C C C C C C C C C C
20 chr20_4871243 0 4871243 A A T T T T A A T T T T T T T T T T A A
20 chr20_4891349 0 4891349 A A T T T T A A T T T T T T T T T T A A
20 chr20_4898528 0 4898528 A A A A A A A A A A A A A A A A A T A A
20 chr20_4936752 0 4936752 C C C C C C C C G G G G C C C C C C C C
20 chr20_4958469 0 4958469 G G G G G G G G C C C C G G G G G G G G
20 chr20_4960563 0 4960563 G G G G G G G G C C C C G G G G G G G G
20 chr20_4973230 0 4973230 C C C C C C C C A A A A C C C C C C C C
20 chr20_4979325 0 4979325 C C C C G G C C C C C C C C C C C C C C
20 chr20_4990840 0 4990840 T T T T T T T T A A A A T T T T T T T T
20 chr20_4994607 0 4994607 A A A A A A C C A A A A A A A A A A A A
20 chr20_5028407 0 5028407 A A A A A A A A A A A A A A C C A A A A
20 chr20_5029897 0 5029897 G T G G G G G T G G G G G G G G G G G G
20 chr20_5043851 0 5043851 G T G G G G G G G G G G G G G G G G G G
20 chr20_5096415 0 5096415 G G C G G G G G G G G G G G G G G G G G
20 chr20_5106558 0 5106558 C G G G G G C C G G G G G G G G G G G G
20 chr20_5115036 0 5115036 C C C C G G C C C C C C C C C C C C C C
20 chr20_5156311 0 5156311 C C C C C C C C C C C C C C C C C G C C
20 chr20_5164883 0 5164883 G G G G G G G G G G C G G G G G G G G G
20 chr20_5170836 0 5170836 G G G G G G G G C C C G G G G G G G G G
20 chr20_5192014 0 5192014 G G G G G G G G C C C C G G G G G G G G
20 chr20_5205038 0 5205038 G T T T T T T T T T T T T T T T T T T T
20 chr20_5205957 0 5205957 C C C C C C C C A A A A C C C C C C C C
20 chr20_5227220 0 5227220 A A A A A A A A T T T T A A A A A A A A
20 chr20_5230644 0 5230644 C C C C C C C C A A A A A A A A A A C C
20 chr20_5254610 0 5254610 G G G G C C G G G G G G G G G G G G G G
20 chr20_5276934 0 5276934 A A A A A A A A A A A A A A A C A A A A
20 chr20_5293820 0 5293820 G G G G G G G G C C C C C C C C C C G G
20 chr20_5306913 0 5306913 A A A A A A A A A A A A C C A A A A A A
20 chr20_5347505 0 5347505 C C C C C C C C C C C C C C C C C G C C
20 chr20_5360282 0 5360282 T T A A T T T T T T T T T T T T T T T T
20 chr20_5383834 0 5383834 A A A C C C A A A A A A A A A A A A A A
20 chr20_5384135 0 5384135 A A A A A A A A A A A A A A A T A A A A
20 chr20_5390831 0 5390831 G G G G G G G G T T G T G G G G G G G G
20 chr20_5394278 0 5394278 C C C C C C C G C C C C C C C C C C C C
20 chr20_5402176 0 5402176 C C C C C C C C C C C C G G C C C C C C
20 chr20_5446002 0 5446002 T T T T T T T T T T T T T T A A T T T T
20 chr20_5447512 0 5447512 T T G G G G T T T T T T T T T T T T T T
20 chr20_5458058 0 5458058 A A A A A A A A A A A A A A C C A A A A
20 chr20_5464348 0 5464348 C C C C G G C C C C C C C C C C C C C C
20 chr20_5483827 0 5483827 G G C C G G G G G G G G G G G G G G G G
20 chr20_5489151 0 5489151 T T T T T T T T T T A A T T T T T T T T
20 chr20_5502104 0 5502104 T T T T T T T T A A T T T T T T T T T T
20 chr20_5506846 0 5506846 C C C C C C C C C C C C C C C C A C C C
20 chr20_5507516 0 5507516 C C C C C C A A C C C C C C C C C C C C
20 chr20_5572883 0 5572883 T T T T T T T T T T T T G T T T T T T T
20 chr20_5574659 0 5574659 T T T T T T T T T T T T G T T T T T T T
20 chr20_5581624 0 5581624 G G G G G G G G G G G G G G T T G G G G
20 chr20_5597221 0 5597221 T T T T T T T T A A A A T T T T T T T T
20 chr20_5599302 0 5599302 C G G G G G G G G G G G G G G G G G G G
20 chr20_5613778 0 5613778 G G G T G G G G G G G G G G G G G G G G
20 chr20_5620612 0 5620612 A A A A C C A A A A A A A A A A A A A A
20 chr20_5629316 0 5629316 A A A A A A A A A A A C A A A A A A A A
20 chr20_5639466 0 5639466 C C G G C C C C C C C C C C C C C C C C
20 chr20_5676317 0 5676317 A C C C C C C C C C C C C C C C C C C C
20 chr20_5682164 0 5682164 G G C C G G G G G G G G G G G G G G G G
20 chr20_5716688 0 5716688 C C C C C C C C C C C C C C C C G G C C
20 chr20_5719526 0 5719526 G G G G G G G G C C C C G G G G G G G G
20 chr20_5740399 0 5740399 T T T T T T T T T T T T T T T T G T T T
20 chr20_5741175 0 5741175 C C C C C C C C C C C C C G C C C C C C
20 chr20_5754779 0 5754779 C C C C C C C C C C C C C G C C C C C C
20 chr20_5807827 0 5807827 T T T T T T T T T T G T T T T T T T T T
20 chr20_5819719 0 5819719 G G G G G G G G G G G G G G G T G G G G
20 chr20_5822827 0 5822827 G G C G G G G G G G G G G G G G G G G G
20 chr20_5889368 0 5889368 C C C C C C C C C C C C C G C C C C C C
20 chr20_5899458 0 5899458 T T T T T T T T T T T T A T T T T T T T
20 chr20_5909577 0 5909577 G G G G G G G G C C C C G G G G G G G G
20 chr20_5921738 0 5921738 G G C C C C G G G G G G G G G G G G G G
20 chr20_5930037 0 5930037 C C C C C C C C A A A A C C C C C C C C
20 chr20_5941151 0 5941151 C C C C C C C C C C C C C G C C C C C C
20 chr20_5947145 0 5947145 T T T T T T T T T T T T G T T T T T T T
20 chr20_5947948 0 5947948 T T T T T T T T T T T T T T T T G G T T
20 chr20_5970321 0 5970321 C C C C C C C C A A A A C C C C C C C C
20 chr20_5980096 0 5980096 A A A C A A A A A A A A A A A A A A A A
20 chr20_5999148 0 5999148 G G G G G G G G G G G G T T T T T T G G
20 chr20_6001043 0 6001043 G G G G G G G G G G G G T T T T T T G G
20 chr20_6021359 0 6021359 G G G G G G C C G G G G G G G G G G G G
20 chr20_6033260 0 6033260 T T A A A A T T A A A A T T T T T T T T
20 chr20_6038243 0 6038243 C C C G C C C C C C C C C C C C C C C C
20 chr20_6080952 0 6080952 T T T T T T T T T T T T G T T T T T T T
20 chr20_6086428 0 6086428 G G G G G G G G G G G G C C C C C C G G
20 chr20_6092870 0 6092870 C C C C C C C C C C C C A C C C C C C C
20 chr20_6107431 0 6107431 G G G G G G T T G G G G G G G G G G G G
20 chr20_6124192 0 6124192 G G G G G G G G G G G G G G G G C G G G
20 chr20_6130541 0 6130541 C C C C G G C C C C C C C C C C C C C C
20 chr20_6138092 0 6138092 G G G G G G G G G G G G G G C G G G G G
20 chr20_6166331 0 6166331 T T T T T T T T T T T T T T G G T T T T
20 chr20_6191830 0 6191830 G G G G G G G G G G G G G G G G C G G G
20 chr20_6195730 0 6195730 G G G G G G G G T T T T G G G G G G G G
20 chr20_6234885 0 6234885 A A A A A A A A A A A A C C C C C C A A
20 chr20_6244671 0 6244671 G G G G C C G G G G G G G G G G G G G G
20 chr20_6244715 0 6244715 C C A A A A C C C C C C C C C C C C C C
20 chr20_6252599 0 6252599 T T T T T T T T T T A T T T T T T T T T
20 chr20_6254028 0 6254028 C C C C C C C C A A A A C C C C C C C C
20 chr20_6262628 0 6262628 G G G G G G G G C C C C G G G G G G G G
20 chr20_6282244 0 6282244 T T T T T T T T A A A A T T T T T T T T
20 chr20_6339173 0 6339173 A A A A A A A A T T T T A A A A A A A A
20 chr20_6350095 0 6350095 C C C C C C C C C C C C C C C C A A C C
20 chr20_6370130 0 6370130 A A C C A A A A A A A A A A A A A A A A
20 chr20_6376130 0 6376130 C C C C C C C C C C C C C G C C C C C C
20 chr20_6384556 0 6384556 G G T T T T T T T T T T T T T T T T T T
20 chr20_6386452 0 6386452 T T T T G G T T T T T T T T T T T T T T
20 chr20_6397641 0 6397641 C C C C C C C C G G G G C C C C C C C C
20 chr20_6410459 0 6410459 G G G G G G G G G G G G G G C G G G G G
20 chr20_6416167 0 6416167 G G G G G G G G G G G T G G G G G G G G
20 chr20_6431286 0 6431286 C C C C C C C C A A A A C C C C C C C C
20 chr20_6431552 0 6431552 G G G G G G G G T T T T G G G G G G G G
20 chr20_6444178 0 6444178 T T T T G G T T T T T T T T T T T T T T
20 chr20_6444195 0 6444195 C C C C C C C C C C A C C C C C C C C C
20 chr20_6463757 0 6463757 C C A A A A C C A A A A A A A A A A C C
20 chr20_6485915 0 6485915 C C C C C C C C C C C C G G G G G G C C
20 chr20_6495188 0 6495188 G G G G G G G G C C C G G G G G G G G G
20 chr20_6533614 0 6533614 G G G G G G G G G G G G C G G G G G G G
20 chr20_6558650 0 6558650 C C C C C C C C G G G G C C C C C C C C
20 chr20_6570479 0 6570479 A A C C C C A A A A A A A A A A A A A A
20 chr20_6623049 0 6623049 C C C C C C G G C C C C C C C C C C C C
20 chr20_6640565 0 6640565 C C C C C C C C A A A A C C C C C C C C
20 chr20_6695231 0 6695231 G G G G C C G G G G G G G G G G G G G G
20 chr20_6698840 0 6698840 C G C C C C C C C C C C C C C C C C G G
20 chr20_6700620 0 6700620 G G G G G G G G C C C C G G G G G G G G
20 chr20_6709039 0 6709039 T T T T T T T T G G G G T T T T T T T T
20 chr20_6716150 0 6716150 C C C C C C C C C C C C C C C G C C C C
20 chr20_6717930 0 6717930 C C G G C C C C C C C C C C C C C C C C
20 chr20_6754791 0 6754791 T T T T T T G T T T T T T T T T T T T T
20 chr20_6772674 0 6772674 G G G G G G G G C C C G G G G G G G G G
20 chr20_6776296 0 6776296 G G G G G G G G G G G G G G G G T T G G
20 chr20_6787228 0 6787228 A A A A A A A A A A A C A A A A A A A A
20 chr20_6832776 0 6832776 T T T T T T G T T T T T T T T T T T T T
20 chr20_6854888 0 6854888 T T T T T T T T G G G G G G G G G G T T
20 chr20_6870293 0 6870293 T T T T T T T T G G G G T T T T T T T T
20 chr20_6874624 0 6874624 T T T T T T T T T T G T T T T T T T T T
20 chr20_6929381 0 6929381 G G G G G G G G G G G G G G C C G G G G
20 chr20_6939510 0 6939510 G G G G G G G G T T T T G G G G G G G G
20 chr20_6943961 0 6943961 A A A A A A A A T T T T A A A A A A A A
20 chr20_6949981 0 6949981 T T T T T T T T T T T T A T T T T T T T
20 chr20_6955642 0 6955642 C C C C C C C C G G G G C C C C C C C C
20 chr20_6964281 0 6964281 T T T T G G T T T T T T T T T T T T T T
20 chr20_6966317 0 6966317 A A A C A A A A A A A A A A A A A A A A
20 chr20_6966477 0 6966477 G G G G G G G G G G G G C G G G G G G G
20 chr20_6996423 0 6996423 A A A A A A A A C C C C A A A A A A A A
20 chr20_7004561 0 7004561 C C C C A A C C C C C C C C C C C C C C
20 chr20_7025111 0 7025111 G G G G G G G G G G G G G G G G C C G G
20 chr20_7093723 0 7093723 G G G G G G G G C C C C G G G G G G G G
20 chr20_7125756 0 7125756 G G G G G G G G C C C C G G G G G G G G
20 chr20_7128078 0 7128078 C C C C C C C C C C C C C G C C C C C C
20 chr20_7134328 0 7134328 C C C C C C C C C C C C G G C C C C C C
20 chr20_7142181 0 7142181 T T T T T T T T G G G G T T T T T T T T
20 chr20_7144574 0 7144574 T T G G G G G G G G G G G G G G G G G G
20 chr20_7156479 0 7156479 A A A A A A A A C C C C A A A A A A A A
20 chr20_7164712 0 7164712 C C A A C C C C C C C C C C C C C C C C
20 chr20_7182427 0 7182427 A A A A A A A A C C C C A A A A A A A A
20 chr20_7183832 0 7183832 A A A A A A A A A A A A A A T T A A A A
20 chr20_7214821 0 7214821 C C C C C C C C C C A C C C C C C C C C
20 chr20_7220135 0 7220135 T T T T G G T T T T T T T T T T T T T T
20 chr20_7254770 0 7254770 A A C C C C A A C C C C C C C C C C A A
20 chr20_7263799 0 7263799 G G G G G G G G C C C C G G G G G G G G
20 chr20_7274808 0 7274808 C C C C C C C C G G C C C C C C C C C C
20 chr20_7299548 0 7299548 G G G G G G G G G G G G G T G G G G G G
20 chr20_7309064 0 7309064 C C C C C C C G C C C C C C C C C C C C
20 chr20_7320491 0 7320491 T T T T T T T T G G T T T T T T T T T T
20 chr20_7344370 0 7344370 A A A A A A A A A A A A A A A A A C A A
20 chr20_7348665 0 7348665 G G G G G G G G G G G G G G C C G G G G
20 chr20_7353275 0 7353275 A A A A A A A A A A A A A C A A A A A A
20 chr20_7353823 0 7353823 A A T T T T A A T T T T T T T T T T A A
20 chr20_7356315 0 7356315 C C C C C C C C C C C C C G C C C C C C
20 chr20_7359259 0 7359259 G G G G G G G G G G G G G G G G C C G G
20 chr20_7384898 0 7384898 T T T T T T T T T T T T A T T T T T T T
20 chr20_7387604 0 7387604 G G G G G G G G C C G G G G G G G G G G
20 chr20_7405441 0 7405441 C C G G G G C C C C C C C C C C C C C C
20 chr20_7420820 0 7420820 G G G G G G G G T T T T G G G G G G G G
20 chr20_7421101 0 7421101 A A A A A A A A T T T T A A A A A A A A
20 chr20_7468062 0 7468062 G G G G G G G G C C C C G G G G G G G G
20 chr20_7493305 0 7493305 G G G G G G G G T T G G G G G G G G G G
20 chr20_7513640 0 7513640 T T T T T T T T A A A A T T T T T T T T
20 chr20_7564744 0 7564744 A A A C C C A A A A A A A A A A A A A A
20 chr20_7575059 0 7575059 C C C C C C C C C C G G C C C C C C C C
20 chr20_7575545 0 7575545 G G G G G G G G C C C C G G G G G G G G
20 chr20_7611597 0 7611597 T T T T T T T T G G G G T T T T T T T T
20 chr20_7634098 0 7634098 T T T T T T T T T T T T T T T T A A T T
20 chr20_7643792 0 7643792 A A A A A A A A C C C C A A A A A A A A
20 chr20_7646502 0 7646502 A T T T T T A T T T T T T T T T T T T T
20 chr20_7652227 0 7652227 T T T T A A T T T T T T T T T T T T T T
20 chr20_7718072 0 7718072 C C C C C C C C C C C C C C A A C C C C
20 chr20_7736942 0 7736942 G G G G G G G G C C C C C C C C C C G G
20 chr20_7746984 0 7746984 C C C C C C C C A A A A C C C C C C C C
20 chr20_7748665 0 7748665 G G G G G G G G C C C C G G G G G G G G
20 chr20_7751174 0 7751174 T T T T T T T T T T T T G G G G G G T T
20 chr20_7752994 0 7752994 T T T T A A T T T T T T T T T T T T T T
20 chr20_7761763 0 7761763 T T T T G G T T T T T T T T T T T T T T
20 chr20_7762380 0 7762380 A A A A A A A A A A A A A A A A C C A A
20 chr20_7775679 0 7775679 C C C C C C C C C C C C C C C C A C C C
20 chr20_7776256 0 7776256 T T T T T T T T A A A A T T T T T T T T
20 chr20_7796587 0 7796587 C C C C C C C C C C C C C C C C G G C C
20 chr20_7799721 0 7799721 A C C C C C A A A A A A C C C C C C A A
20 chr20_7799764 0 7799764 C G G G G G C C C C C C G G G G G G C C
20 chr20_7801479 0 7801479 T T T T T T A T T T T T T T T T T T T T
20 chr20_7825776 0 7825776 A A A C A A A A A A A A A A A A A A A A
20 chr20_7843460 0 7843460 G G G G G G G G T T G G G G G G G G G G
20 chr20_7850414 0 7850414 G G G G T T G G G G G G G G G G G G G G
20 chr20_7880628 0 7880628 A A A A A A A C A A A A A A A A A A A A
20 chr20_7907361 0 7907361 C C C C C C C C C C C G C C C C C C C C
20 chr20_7922756 0 7922756 A A A A A A A A T T T T A A A A A A A A
20 chr20_7930842 0 7930842 C C C C C C C C G G G G C C C C C C C C
20 chr20_7943141 0 7943141 C C C C C C C C A A A A C C C C C C C C
20 chr20_7947568 0 7947568 G G G G G G G G G G G G G G C C G G G G
20 chr20_7961269 0 7961269 G G G G G G G G G G G G G G C G G G G G
20 chr20_7997381 0 7997381 G G G G G G G G T T T T G G G G G G G G
20 chr20_8004134 0 8004134 T T T T T T T T T T T T T T T T G T T T
20 chr20_8024482 0 8024482 C C A C C C C C C C C C C C C C C C C C
20 chr20_8026183 0 8026183 A A A A A A A A C C C C A A A A A A A A
20 chr20_8048453 0 8048453 C C C C C C C C C C A A C C C C C C C C
20 chr20_8048980 0 8048980 T T T T T T T T A A A A T T T T A A T T
20 chr20_8066568 0 8066568 G G G G G G G T G G G G G G G G G G G G
20 chr20_8067351 0 8067351 A A T T A A A A T T T T T T T T T T A A
20 chr20_8093268 0 8093268 G G C C G G G G G G G G G G G G G G G G
20 chr20_8109502 0 8109502 G G T T G T G G G G G G G G G G G G G G
20 chr20_8114904 0 8114904 A A A A A A A A C C C C A A A A A A A A
20 chr20_8134642 0 8134642 T T T T T T T T A A A A T T T T T T T T
20 chr20_8138435 0 8138435 A A A A T T A A A A A A A A A A A A A A
20 chr20_8162957 0 8162957 C C C C C C C C A A A A C C C C C C C C
20 chr20_8181937 0 8181937 G G G G G G G G G G G G G G C C G G G G
20 chr20_8196789 0 8196789 A A A A A A A A A C A A A A A A A A A A
20 chr20_8204856 0 8204856 A A A A A T A A A A A A A A A A A A A A
20 chr20_8218272 0 8218272 A A A A A A A A A A A A A A C C A A A A
20 chr20_8230110 0 8230110 C C C C C C C C G G G G C C C C C C C C
20 chr20_8243373 0 8243373 T T T T T T T T T T G T T T T T T T T T
20 chr20_8267585 0 8267585 A A C C A A A A A A A A A A A A A A A A
20 chr20_8269298 0 8269298 T T T T T T T T T T T T A T T T T T T T
20 chr20_8277046 0 8277046 G G G G G G G G T T T T G G G G G G G G
20 chr20_8279517 0 8279517 T T T T T T T T A A A A T T T T T T T T
20 chr20_8328848 0 8328848 C C C C C C C C C C C C C G C C C C C C
20 chr20_8363778 0 8363778 T T T T T T T T G G G G T T T T T T T T
20 chr20_8381921 0 8381921 T T T T T T T T T T T T T T G T T T T T
20 chr20_8418609 0 8418609 T T T T T T T T T T A T T T T T T T T T
20 chr20_8428932 0 8428932 T T T T T T T T G T T T T T T T T T T T
20 chr20_8449282 0 8449282 T T T T T T T T T T T T G T T T T T T T
20 chr20_8480064 0 8480064 G G G G G G G G G G G G G G G G G T G G
20 chr20_8482592 0 8482592 G G G G G G G G G G G G C G G G G G G G
20 chr20_8490498 0 8490498 C C G G C G C C C C C C C C C C C C C C
20 chr20_8536806 0 8536806 A C A A A A C C A A A A A A A A A A A A
20 chr20_8558134 0 8558134 C C C C C C C C C C C C C C C C C G C C
20 chr20_8590464 0 8590464 C C C C C C C C C C C G C C C C C C C C
20 chr20_8599966 0 8599966 C C C C C C C C C C C C G G C C C C C C
20 chr20_8608185 0 8608185 G G G G G G G G G G G G C G G G G G G G
20 chr20_8612105 0 8612105 T T G G G G G G G G G G G G G G G G T T
20 chr20_8614653 0 8614653 T T G G G T T T T T T T T T T T T T T T
20 chr20_8635357 0 8635357 A A C C A C A A A A A A A A A A A A A A
20 chr20_8637093 0 8637093 C C C C C G C C C C C C C C C C C C C C
20 chr20_8644626 0 8644626 C C C C C C C C C C A C C C C C C C C C
20 chr20_8665388 0 8665388 C C C C C C C C C C A C C C C C C C C C
20 chr20_8670783 0 8670783 A A A A A C A A A A A A A A A A A A A A
20 chr20_8672556 0 8672556 T T T T G T T T T T T T T T T T T T T T
20 chr20_8684928 0 8684928 C C C C C C C C A A C C C C C C C C C C
20 chr20_8685892 0 8685892 C C C C C C C G C C C C C C C C C C C C
20 chr20_8692406 0 8692406 C C C C C C C C C C C C C C G G C C C C
20 chr20_8710606 0 8710606 T T T T T T T T A A A A T T T T T T T T
20 chr20_8736555 0 8736555 G G G G G G G G C C G G G G G G G G G G
20 chr20_8780640 0 8780640 G G G G G T G G G G G G G G G G G G G G
20 chr20_8824305 0 8824305 G G C G G G G G G G G G G G G G G G G G
20 chr20_8829982 0 8829982 G G G G G G G G G G G G G G C C G G G G
20 chr20_8842352 0 8842352 A T A A A A A A A A A A A A A A A A T T
20 chr20_8854789 0 8854789 T T G T T T T T T T T T T T T T T T T T
20 chr20_8861466 0 8861466 G T G G G G G G G G G G G G G G G G G G
20 chr20_8875099 0 8875099 G G G G G G G G C C C C G G G G G G G G
20 chr20_8932480 0 8932480 A A A A C C A A A A A A A A A A A A A A
20 chr20_8956623 0 8956623 G G G G G G G G C G G G G G G G G G G G
20 chr20_8958549 0 8958549 C C A A A A C C C C C C A A A A A A C C
20 chr20_8965032 0 8965032 A A A A A C A A A A A A A A A A A A A A
20 chr20_8976184 0 8976184 A A A A A A A A A A A A A C A A C C A A
20 chr20_8983146 0 8983146 A A A C A A A A A A A A A A A A A A A A
20 chr20_8991535 0 8991535 T T A A T T T T T T T T T T T T T T T T
20 chr20_8993727 0 8993727 A A A A A A A A A C A A A A A A A A A A
20 chr20_8997864 0 8997864 C C C C C C C G C C C C C C C C C C C C
20 chr20_9021740 0 9021740 T T T T T T T T G T G G T T T T T T T T
20 chr20_9081037 0 9081037 C G G G G G G G G G G G G G G G G G G G
20 chr20_9084177 0 9084177 T T T T T T T T T T G T T T T T T T T T
20 chr20_9120507 0 9120507 C C C C C C G G C C C C C C C C C C C C
20 chr20_9132272 0 9132272 T T T T T T T T T T T T T T G T T T T T
20 chr20_9146278 0 9146278 G G G G G G G G C C C C G G G G G G G G
20 chr20_9155453 0 9155453 T T G G G G T T G G G G G G G G G G T T
20 chr20_9159962 0 9159962 T T G T T T T T T T T T T T T T T T T T
20 chr20_9182067 0 9182067 A A A A A A A A A T A T A A A A A A A A
20 chr20_9226365 0 9226365 G G G G G G G G G G G G G G G G C G G G
20 chr20_9267065 0 9267065 T T T T G T T T T T T T T T T T T T T T
20 chr20_9271565 0 9271565 C C C C C C C C C C C C A C C C C C C C
20 chr20_9271624 0 9271624 T T T T T T T T T T T T G T T T T T T T
20 chr20_9300581 0 9300581 G T T T T T T T T T T T T T T T T T T T
20 chr20_9314492 0 9314492 C C C C C C C C A A A A C C C C C C C C
20 chr20_9337027 0 9337027 G G G G G G G G C C C C G G G G G G G G
20 chr20_9347198 0 9347198 T T T T T T T T T T G T T T T T T T T T
20 chr20_9349491 0 9349491 A A A A A A A A C C C C A A A A A A A A
20 chr20_9360897 0 9360897 G G G G G G G G G G G G G G G G C C G G
20 chr20_9370880 0 9370880 C C C C C C C C C C C C C C C G C C C C
20 chr20_9382402 0 9382402 C C C C C C C C A A A A C C C C C C C C
20 chr20_9388910 0 9388910 T T T T T T T T T T T T T T A T T T T T
20 chr20_9392402 0 9392402 A A A A C C A A A A A A A A A A A A A A
20 chr20_9399573 0 9399573 G G G G G G G G G G G G G T G G G G G G
20 chr20_9405504 0 9405504 T T T T G T T T T T T T T T T T T T T T
20 chr20_9410432 0 9410432 G G G G G G G G T T T T G G G G G G G G
20 chr20_9410666 0 9410666 C C C C C C C C G G G G C C C C C C C C
20 chr20_9411483 0 9411483 A A A A A A A A A C A C A A A A A A A A
20 chr20_9428432 0 9428432 A A A A A A A A A A A A A A A C A A A A
20 chr20_9441669 0 9441669 A A A A A C A A A A A A A A A A A A A A
20 chr20_9444327 0 9444327 T T T T T T T T T T T T T T A A T T T T
20 chr20_9478700 0 9478700 G G G G G G G G G G G G G G T T G G G G
20 chr20_9486774 0 9486774 C C C C G G C C C C C C C C C C C C C C
20 chr20_9492758 0 9492758 A A A A A A A A A A A A A A T T A A A A
20 chr20_9497576 0 9497576 C C C C C C C C A C C C C C C C C C C C
20 chr20_9504135 0 9504135 C C C C C G C C C C C C C C C C C C C C
20 chr20_9514048 0 9514048 G G G G G G G G G G G G T T G G T T G G
20 chr20_9538798 0 9538798 A A A C A A A A A A A A A A A A A A A A
20 chr20_9587805 0 9587805 G G G G G G G G G G C G G G G G G G G G
20 chr20_9601302 0 9601302 A A A A A A A A A T T T A A A A A A A A
20 chr20_9656285 0 9656285 C C A C C C C C C C C C C C C C C C C C
20 chr20_9668329 0 9668329 A A A A A C A A A A A A A A A A A A A A
20 chr20_9668411 0 9668411 G G G G G G G G T T T T G G G G G G G G
20 chr20_9696288 0 9696288 G G G G G G G G G G G G G G T T G G G G
20 chr20_9698112 0 9698112 C C G G C G C C C C C C C C C C C C C C
20 chr20_9748301 0 9748301 A A T T T T A T T T T T T T T T T T A A
20 chr20_9752653 0 9752653 A A A A A A A A C C C C A A A A A A A A
20 chr20_9785485 0 9785485 C C C C C C C C C C C C A C C C C C C C
20 chr20_9820557 0 9820557 G G G G G G G G C C C C G G G G G G G G
20 chr20_9846854 0 9846854 G G G G G G G G G G G G C G C C G G G G
20 chr20_9869354 0 9869354 A A A A A A A A A A A T A A A A A A A A
20 chr20_9874960 0 9874960 C C C C C C C C C C C C C C C C G G C C
20 chr20_9895192 0 9895192 G G G G G G G G G G G G C G G G G G G G
20 chr20_9899701 0 9899701 C C C C C C C C A A A A C C C C C C C C
20 chr20_9946340 0 9946340 A A A A A A A A A C A C A A A A A A A A
20 chr20_9969240 0 9969240 G G G G G G G G T T T T G G G G G G G G
20 chr20_9978524 0 9978524 C C G G G G C C G G G G G G G G G G C C
20 chr20_9989109 0 9989109 C C C C C C C C A A A A C C C C C C C C
20 chr20_10029883 0 10029883 G G G G G G G G T T T T G G G G G G G G
20 chr20_10030329 0 10030329 A A T T A A A A T T T T T T T T T T A A
20 chr20_10038265 0 10038265 A A A A A A A A C C C C A A A A A A A A
20 chr20_10053716 0 10053716 G G G G G G G G G G G G G G C G G G G G
20 chr20_10064023 0 10064023 T T T T T T T T T T T T G G T T T T T T
20 chr20_10076220 0 10076220 G G G G G G G G T T T T G G G G G G G G
20 chr20_10077932 0 10077932 C C C C C C C C C C C C C G G G C C C C
20 chr20_10087432 0 10087432 A A A A A A A A A C C C A A A A A A A A
20 chr20_10089203 0 10089203 G T G G G G G G G G G G G G G G G G G G
20 chr20_10114471 0 10114471 A C A A A A A A A A A A A A A A A A A A
20 chr20_10122405 0 10122405 C C C C C C C C C C C C C C G G C C C C
20 chr20_10142282 0 10142282 T T T T T T T T T T T T T T G T T T T T
20 chr20_10148564 0 10148564 G G G G G G G G T T T T G G G G G G G G
20 chr20_10151388 0 10151388 G G G G G G G G G G G T G G G G G G G G
20 chr20_10169164 0 10169164 G G G G G G G G T T T T G G G G G G G G
20 chr20_10209597 0 10209597 T T T T T T T T T T T T T T T T G G T T
20 chr20_10214381 0 10214381 G G G G G G G G G G G G G T G G G G G G
20 chr20_10223219 0 10223219 G G G G G G G G G G G G T T G G G G G G
20 chr20_10227720 0 10227720 G G C C C C G G C C C C C C C C C C G G
20 chr20_10232219 0 10232219 C C C C C C C C C C A C C C C C C C C C
20 chr20_10247698 0 10247698 C C C C C C C C C C C C C C A C C C C C
20 chr20_10258578 0 10258578 C C C C C C C C C C C C C C G G C C C C
20 chr20_10273076 0 10273076 C C C C C C C C A A A A C C C C C C C C
20 chr20_10316748 0 10316748 C C C C C C C C C C C C A A C C C C C C
20 chr20_10320693 0 10320693 C G C C C C G G C C C C C C C C C C C C
20 chr20_10355510 0 10355510 C C C C C C C C G G G G C C C C C C C C
20 chr20_10398374 0 10398374 T T T T T T T T T T T T T T G T T T T T
20 chr20_10416981 0 10416981 A A C C C C A A A A A A A A A A A A A A
20 chr20_10419059 0 10419059 T T T T T T T T A T T T T T T T T T T T
20 chr20_10424719 0 10424719 G G G G G G G G T T T T G G G G G G G G
20 chr20_10463358 0 10463358 G G G G G G C G G G G G G G G G G G G G
20 chr20_10470468 0 10470468 A A A A A A A A A A A A A A C C A A A A
20 chr20_10477937 0 10477937 G G G G G G G G G G G G G T G G G G G G
20 chr20_10505645 0 10505645 A A A A A A A A C C C C A A A A A A A A
20 chr20_10506476 0 10506476 A C C C C C C C C C C C C C C C C C A A
20 chr20_10513166 0 10513166 T T T T T T T T T T T T T T G G T T T T
20 chr20_10539665 0 10539665 C C G G G G C C G G G G G G G G G G C C
20 chr20_10563420 0 10563420 G G G G G G G G G T G G G G G G G G G G
20 chr20_10574702 0 10574702 G G G G G G G G C G G G G G G G G G G G
20 chr20_10626108 0 10626108 G G T T G G G G G G G G G G G G G G G G
20 chr20_10627104 0 10627104 G G G G G G G G G G G G C G G G G G G G
20 chr20_10644053 0 10644053 G G G G G G G G G T G G G G G G G G G G
20 chr20_10658426 0 10658426 T T G T T T T T T T T T T T T T T T T T
20 chr20_10664271 0 10664271 C C C C C C C C C C C C A C C C C C C C
20 chr20_10703343 0 10703343 T T T T G T T T T T T T T T T T T T T T
20 chr20_10731932 0 10731932 G G G G G G G G G G G G G T T T G G G G
20 chr20_10779564 0 10779564 T T T T G T T T T T T T T T T T T T T T
20 chr20_10805824 0 10805824 G G G G G T G G G G G G G G G G G G G G
20 chr20_10831766 0 10831766 A A A A A A A A A A A A C C C C C C A A
20 chr20_10844937 0 10844937 T T T T T T T T T T T T T T T T G G T T
20 chr20_10881047 0 10881047 G G G G G G G G G G G G G G G T G G G G
20 chr20_10909358 0 10909358 G G C C G G G G G G G G G G G G G G G G
20 chr20_10930784 0 10930784 C C A A A A C C A A A A A A A A A A C C
20 chr20_10944576 0 10944576 G G G G G G G G G G G G G T G G G G G G
20 chr20_10952740 0 10952740 A A A A A A A A C C C C A A A A A A A A
20 chr20_10960761 0 10960761 T T T T T T T T T T T T G T T T T T T T
20 chr20_10971775 0 10971775 G G G G G G G G T T T T G G G G G G G G
20 chr20_10973624 0 10973624 C C C C C C C C G G G G C C C C C C C C
20 chr20_10996974 0 10996974 A A T T A A A A A A A A A A A A A A A A
20 chr20_11025723 0 11025723 G G C C C C G G C C C C C C C C C C G G
20 chr20_11028744 0 11028744 A A A A A A A A A C A A A A A A A A A A
20 chr20_11032383 0 11032383 C C C G C C C C C C C C C C C C C C C C
20 chr20_11054572 0 11054572 A A A A A A A A A C A C A A A A A A A A
20 chr20_11097782 0 11097782 G G G G G G G G C C C C G G G G G G G G
20 chr20_11139530 0 11139530 T T T T T T T T T T T T T T A A T T T T
20 chr20_11139870 0 11139870 T T T T T T T T A A A A T T T T T T T T
20 chr20_11141214 0 11141214 G G G G G G G G T T T T G G G G G G G G
20 chr20_11145699 0 11145699 A A A A A A A A C C C C A A A A A A A A
20 chr20_11149253 0 11149253 C C C C C C C G C C C C C C C C C C C C
20 chr20_11157902 0 11157902 T T T T T T T T G G G G T T T T T T T T
20 chr20_11169784 0 11169784 C C C C A C C C C C C C C C C C C C C C
20 chr20_11174165 0 11174165 G G G G C G G G G G G G G G G G G G G G
20 chr20_11184267 0 11184267 T T T T T T T T T T T T T T T T G G T T
20 chr20_11184586 0 11184586 C C C C C C C C C C C C C C G G C C C C
20 chr20_11189015 0 11189015 C C C C C C C C C C C C C C A C C C C C
20 chr20_11198382 0 11198382 T T T T T T T T G G G G T T T T T T T T
20 chr20_11204453 0 11204453 A A A A A A A A A A A A A C A C A A A A
20 chr20_11207903 0 11207903 G G G G G G C G G G G G G G G G G G G G
20 chr20_11222381 0 11222381 C C G G G G G G G G G G G G G G G G G G
20 chr20_11224912 0 11224912 C C C C C C C C C C A C C C C C C C C C
20 chr20_11243034 0 11243034 T T T T G G T T T T T T T T T T T T T T
20 chr20_11271729 0 11271729 C C C C C C C C G G G G C C C C C C C C
20 chr20_11276283 0 11276283 C C C C C C C C G G G G C C C C C C C C
20 chr20_11307836 0 11307836 G G T T T T T T T T T T T T T T T T T T
20 chr20_11323423 0 11323423 C C C C C G C C C C C C C C C C C C C C
20 chr20_11346051 0 11346051 C C C C C C C C C C C C G G C C C C C C
20 chr20_11395762 0 11395762 T T A A A T T T T T T T T T T T T T T T
20 chr20_11406785 0 11406785 A A T T T T A A T T T T T T T T T T A A
20 chr20_11408037 0 11408037 T T T T T T T T A A A A T T T T T T T T
20 chr20_11408948 0 11408948 C C C C C C C C G G G G C C C C C C C C
20 chr20_11449060 0 11449060 T T T T T T T T T T T T A A T T T T T T
20 chr20_11457650 0 11457650 G G G G G G G G G G C C G G G G G G G G
20 chr20_11479838 0 11479838 A A C C C C A A C C C C C C C C C C A A
20 chr20_11481052 0 11481052 A A A A A A A A A C A A A A A A A A A A
20 chr20_11485994 0 11485994 G G G G G G G G G G G G G G G G C C G G
20 chr20_11488991 0 11488991 C G G G G G C G G G G G G G G G G G C C
20 chr20_11515575 0 11515575 C C C C C C C C C C A C C C C C C C C C
20 chr20_11522257 0 11522257 T T T T T T T T G G G G T T T T T T T T
20 chr20_11527830 0 11527830 T T G G G G T T T T T T T T T T T T T T
20 chr20_11558202 0 11558202 A A A A A C A A A A A A A A A A A A A A
20 chr20_11583418 0 11583418 G G G G G G G G G T G T G G G G G G G G
20 chr20_11589843 0 11589843 G G G G G G G G G G G G G G G T G G G G
20 chr20_11607276 0 11607276 G G G G G G G G G G G G G G G T G G G G
20 chr20_11611028 0 11611028 G G G G C C G G G G G G G G G G G G G G
20 chr20_11619362 0 11619362 T T T T T T T T T T T T A A T T T T T T
20 chr20_11682139 0 11682139 T T T T T T T T T T T T T T A T T T T T
20 chr20_11702398 0 11702398 C C C C C C C C G G G G C C C C C C C C
20 chr20_11720248 0 11720248 A A A A A A A A A A A T A A A A A A A A
20 chr20_11746206 0 11746206 G G G G G G G G T T T T G G G G G G G G
20 chr20_11750236 0 11750236 A A A A A A A A C C C C A A A A A A A A
20 chr20_11764413 0 11764413 G G G G G G G G G G G G C C G G C C G G
20 chr20_11776547 0 11776547 A A A A A A A A C C C C A A A A A A A A
20 chr20_11777044 0 11777044 A A A A A A A A A A A A T T T T A A A A
20 chr20_11796146 0 11796146 A A A A A A A A C C C C A A A A A A A A
20 chr20_11800423 0 11800423 G G G G G G G G G G G G C C C G G G G G
20 chr20_11808001 0 11808001 G G G G G G G G G G G G G G C C G G G G
20 chr20_11816036 0 11816036 T T T T T T T T G G G G T T T T T T T T
20 chr20_11817608 0 11817608 A A A A A A A A T T T T A A A A A A A A
20 chr20_11855030 0 11855030 T T T T T T T T T T T T A A T T T T T T
20 chr20_11862712 0 11862712 G G T T T T G G T T T T T T T T T T G G
20 chr20_11869920 0 11869920 G G G G G G G G G T G G G G G G G G G G
20 chr20_11883240 0 11883240 T T T T T T T T T T T T T T G T T T T T
20 chr20_11883664 0 11883664 G G G G G G G G T T T T G G G G G G G G
20 chr20_11890682 0 11890682 C C C C C C C C G G G G C C C C C C C C
20 chr20_11893766 0 11893766 C C C C C C C C G G G G C C C C C C C C
20 chr20_11895773 0 11895773 G G G G G G G G C C C C G G G G G G G G
20 chr20_11946113 0 11946113 T T A A A A T T A A A A T T T T T T T T
20 chr20_11949615 0 11949615 C C C C C C C C C C C G C C C C C C C C
20 chr20_11954524 0 11954524 G G G G G G G G G T G G G G G G G G G G
20 chr20_11973664 0 11973664 G G G G G G G G C G G G G G G G G G G G
20 chr20_11975723 0 11975723 G G G G G G G G G G G G G G G G T T G G
20 chr20_11981376 0 11981376 T T T T T T T T T T T T A A T T T T T T
20 chr20_11990420 0 11990420 T T T T T T T T G T T T T T T T T T T T
20 chr20_12010649 0 12010649 G G G G G G G T G G G G G G G G G G G G
20 chr20_12018918 0 12018918 A A A A A C A A A A A A A A A A A A A A
20 chr20_12032876 0 12032876 C C C G C G C C C C C C C C C C C C C C
20 chr20_12035522 0 12035522 T T T T T T T T G G G G T T T T T T T T
20 chr20_12044429 0 12044429 G G G G G G G G C C C C G G G G G G G G
20 chr20_12050788 0 12050788 T T T T T T T T A T A T T T T T T T T T
20 chr20_12082128 0 12082128 G G G G G G G G G G G G C G G G G G G G
20 chr20_12099199 0 12099199 C C A A A C C C C C C C C C C C C C C C
20 chr20_12127645 0 12127645 T T G G T T T T T T T T T T T T T T T T
20 chr20_12128300 0 12128300 T T T T T T T T T T T T T T T T A T T T
20 chr20_12132764 0 12132764 G G C C G G G G G G G G G G G G G G G G
20 chr20_12161144 0 12161144 C C A A C C C C C C C C C C C C C C C C
20 chr20_12170418 0 12170418 C C C C A C C C C C C C C C C C C C C C
20 chr20_12180734 0 12180734 A A A A A A A A C C C C A A A A A A A A
20 chr20_12248445 0 12248445 T T G G G G T T T T T T T T T T T T T T
20 chr20_12263771 0 12263771 G G G G G G G G T T T T G G G G G G G G
20 chr20_12266948 0 12266948 T T T T T T T T T T T T T T G T T T T T
20 chr20_12318595 0 12318595 C C C C C C C C C C C C C C C C G G C C
20 chr20_12318637 0 12318637 A A A A A A A A A A A A C C A A A A A A
20 chr20_12365468 0 12365468 C C C C C C C C A A A A C C C C C C C C
20 chr20_12370241 0 12370241 C C C C C C C C G G G G C C C C C C C C
20 chr20_12386300 0 12386300 C C C C C C C C C C A A C C C C C C C C
20 chr20_12456609 0 12456609 A A A A A A A A T T T T A A A A A A A A
20 chr20_12478277 0 12478277 G G G G G G G G G G G G G T T T T T G G
20 chr20_12486176 0 12486176 C C C C C C C C A A A A C C C C C C C C
20 chr20_12532398 0 12532398 A A A A A A A A A A A A A A A T A A A A
20 chr20_12537221 0 12537221 A A A A A A A A C C C C A A A A A A A A
20 chr20_12545676 0 12545676 G G G G G G G G G G G G G G G T G G G G
20 chr20_12563734 0 12563734 G G G G G G G G C G G G G G G G G G G G
20 chr20_12594826 0 12594826 C C C C C C C C C C C C C C C C G G C C
20 chr20_12617042 0 12617042 T T T T T T T T T T T T T T A A T T T T
20 chr20_12711559 0 12711559 G G G G G G G G G G C G G G G G G G G G
20 chr20_12712845 0 12712845 T T T T T T T T A A A A T T T T T T T T
20 chr20_12745537 0 12745537 G T G G G G G G G G G G G G G G G G T T
20 chr20_12755820 0 12755820 C C C G C C C C C C C C C C C C C C C C
20 chr20_12767976 0 12767976 G G G G T T G G G G G G G G G G G G G G
20 chr20_12775066 0 12775066 T T T T T T T T T T T T G T T T T T T T
20 chr20_12780070 0 12780070 T T T T T T T T A A A A T T T T T T T T
20 chr20_12816114 0 12816114 G G G G G G G G G G G G G G G G C G G G
20 chr20_12825105 0 12825105 A A A A A A A A A A A C A A A A A A A A
20 chr20_12832922 0 12832922 C C C C C C C C C C C C C C G G C C C C
20 chr20_12833664 0 12833664 T T T T T T T T T T T T G G T T T T T T
20 chr20_12835099 0 12835099 G G G G C G G G G G G G G G G G G G G G
20 chr20_12843376 0 12843376 C C C G C C C C C C C C C C C C C C C C
20 chr20_12867476 0 12867476 G G G G G G G G T T T T G G G G G G G G
20 chr20_12870948 0 12870948 A A A A A A A A A A A A A C A A A A A A
20 chr20_12891738 0 12891738 G G G G G G G G G G G T G G G G G G G G
20 chr20_12900765 0 12900765 A A A A A A A A A A A A A C A A A A A A
20 chr20_12904224 0 12904224 T T T T T T T T G G G G T T T T T T T T
20 chr20_12912358 0 12912358 T T T T T T T T T T T T A T T T T T T T
20 chr20_12927976 0 12927976 T T T T T T T T T T T T G G T T T T T T
20 chr20_12954785 0 12954785 G G G G G G G G G G G G G G G G C C G G
20 chr20_12970835 0 12970835 T T T T T T G T T T T T T T T T T T T T
20 chr20_12974485 0 12974485 C C C C C C C C G G G G C C C C C C C C
20 chr20_12989102 0 12989102 G G G G G G G G G G G G C G G G G G G G
20 chr20_12998251 0 12998251 C C A A A A C C A A A A A A A A A A C C
20 chr20_13000826 0 13000826 C C G G G G C C G G G G G G G G G G C C
20 chr20_13021154 0 13021154 T T T T T T T T A A A A T T T T T T T T
20 chr20_13034263 0 13034263 T T T T T T T T T T T T T T T T A T T T
20 chr20_13042433 0 13042433 T T G T T T T T T T T T T T T T T T T T
20 chr20_13078779 0 13078779 C C C C C C C C C C C C C C C G C C C C
20 chr20_13111460 0 13111460 A A A A A A A A A A A A A C A A A A A A
20 chr20_13120697 0 13120697 T T T T A T T T T T T T T T T T T T T T
20 chr20_13142510 0 13142510 C C C C C C C C A C A C C C C C C C C C
20 chr20_13159720 0 13159720 G G G G G G G G G G G G G G G G C G G G
20 chr20_13165993 0 13165993 G G G G G G G G T T T T G G G G G G G G
20 chr20_13171037 0 13171037 A A A A A A A A C C C C A A A A A A A A
20 chr20_13171569 0 13171569 C C C C C C C C C G C C C C C C C C C C
20 chr20_13203309 0 13203309 T T T T T T T T T T T T T T T T A T T T
20 chr20_13203368 0 13203368 A A A A A A A A A A A A A A A A A T A A
20 chr20_13214221 0 13214221 G G C C G G G G G G G G G G G G G G G G
20 chr20_13236886 0 13236886 T T T T T T T T T T T T T T G G T T T T
20 chr20_13262596 0 13262596 A A C C C C A A A A A A A A A A A A A A
20 chr20_13292328 0 13292328 G G G G G G G G G G G G C G G G G G G G
20 chr20_13326866 0 13326866 G G G G C G G G G G G G G G G G G G G G
20 chr20_13328426 0 13328426 G G T T G G G G G G G G G G G G G G G G
20 chr20_13330745 0 13330745 T T T T T T T T T T T T G T T T T T T T
20 chr20_13345480 0 13345480 T T T T T T T T G G G G T T T T T T T T
20 chr20_13358324 0 13358324 G G C C G G G G C C C C C C C C C C G G
20 chr20_13358410 0 13358410 C C C C C C C C C C C C C C C C A A C C
20 chr20_13389405 0 13389405 G G G G G G G G C C C C G G G G G G G G
20 chr20_13408432 0 13408432 T T T T T T T T T T G G T T T T T T T T
20 chr20_13413790 0 13413790 G G G G G T G G G G G G G G G G G G G G
20 chr20_13416995 0 13416995 T T T T T T T T T T T T T T T T G T T T
20 chr20_13426119 0 13426119 C C C C C C C C C C C C C C G G C C C C
20 chr20_13427062 0 13427062 T T A A T T T T T T T T T T T T T T T T
20 chr20_13444420 0 13444420 G G T T T T G G T T T T T T T T T T G G
20 chr20_13452175 0 13452175 C C C C C C C C C C C C C C A A C C C C
20 chr20_13470506 0 13470506 C C C C A A C C C C C C C C C C C C C C
20 chr20_13492534 0 13492534 T T T T T T T T T T A T T T T T T T T T
20 chr20_13507219 0 13507219 A A A A A A A A A A A A T T A A T T A A
20 chr20_13529328 0 13529328 G G G G G G G G G G G G G G G G T T G G
20 chr20_13530555 0 13530555 C C C C C C C C G G G G C C C C C C C C
20 chr20_13560306 0 13560306 A A A A A A A A A A A A A A A A A C A A
20 chr20_13583165 0 13583165 A A C C C C C C C C C C C C C C C C C C
20 chr20_13590167 0 13590167 T T T T T T T T T T T T T T G G T T T T
20 chr20_13637723 0 13637723 G G G G G G G G G G G G G G T T G G G G
20 chr20_13669434 0 13669434 C C C C C C C C G G G G C C C C C C C C
20 chr20_13670893 0 13670893 G G G G C G G G G G G G G G G G G G G G
20 chr20_13678313 0 13678313 G G G G G G G G G G G G G G G T G G G G
20 chr20_13726773 0 13726773 A A A A A A A A A A A A A A A A A C A A
20 chr20_13730290 0 13730290 C C G G G G C C C C C C G G G G G G C C
20 chr20_13756172 0 13756172 T T T T T T T T T T T T G G T T T T T T
20 chr20_13756782 0 13756782 A A T T A T A A A A A A A A A A A A A A
20 chr20_13777039 0 13777039 A A A A A A A A A A A A C C A A C C A A
20 chr20_13788849 0 13788849 T T T T T T T T G G G G G G G G G G T T
20 chr20_13789776 0 13789776 A A A A A A A A A A A A A A A A T T A A
20 chr20_13792090 0 13792090 A A A A A A A A A C A A A A A A A A A A
20 chr20_13798988 0 13798988 A A A A A A A A A C A A A A A A A A A A
20 chr20_13800995 0 13800995 G G G G G G G G T T T T G G G G G G G G
20 chr20_13827439 0 13827439 G G C C C C G G C C C C C C C C C C G G
20 chr20_13857980 0 13857980 G G G G G G G G G G G G T T T T T T G G
20 chr20_13859531 0 13859531 A A A A A A A A A A A A A C A A A A A A
20 chr20_13879908 0 13879908 G G T T T T G T T T T T T T T T T T T T
20 chr20_13885641 0 13885641 G G G G G G G G G G C G G G G G G G G G
20 chr20_13900354 0 13900354 A A A A A A A A A A A T A A A A A A A A
20 chr20_13909295 0 13909295 G G G G G G G G G G G G G G T T T T G G
20 chr20_13911746 0 13911746 T T T T T T T T T T T T G T T T T T T T
20 chr20_13915150 0 13915150 G G G G G G G G G G G G T T T T T T G G
20 chr20_13930844 0 13930844 C C C C C C C C C C A C C C C C C C C C
20 chr20_13958027 0 13958027 A A A A A A A A A T A A A A A A A A A A
20 chr20_13961425 0 13961425 A A A A A A A A A A A A A A A A T T A A
20 chr20_13968401 0 13968401 C C C C C C C C C C C C A C C C C C C C
20 chr20_13974818 0 13974818 T T T T G G T T T T T T T T T T T T T T
20 chr20_13982156 0 13982156 T T T T T T T T T T T T A T T T T T T T
20 chr20_13993215 0 13993215 G G G G C G G G C C C C G G G G G G G G
20 chr20_13994513 0 13994513 C C C C C C C C C C A C C C C C C C C C
20 chr20_13998259 0 13998259 A A T T T T A A A A A A A T T T A A A A
20 chr20_14005555 0 14005555 A A A A T T A A A A A A A A A A A A A A
20 chr20_14013102 0 14013102 T T T T T T T T G G G G T T T T T T T T
20 chr20_14045500 0 14045500 G G G G G G G G G G G G G G G G T T G G
20 chr20_14095954 0 14095954 G G G G G G G G G G G G G G G G C C G G
20 chr20_14110410 0 14110410 C C C C C C C C G G G G C C C C C C C C
20 chr20_14112540 0 14112540 C C C C C C C C C C C C A A C C C C C C
20 chr20_14121922 0 14121922 A A T T T T T T T T T T T T T T T T T T
20 chr20_14136215 0 14136215 G G G G G G G G C C C C G G G G G G G G
20 chr20_14145448 0 14145448 G G G G G G G G T T T T G G G G G G G G
20 chr20_14157333 0 14157333 T T T T T T T T G G G G T T T T T T T T
20 chr20_14163693 0 14163693 C C C C C C C C A A A A C C C C C C C C
20 chr20_14174132 0 14174132 T T T T T T T T T T T T T T T T G G T T
20 chr20_14183966 0 14183966 T T T T T T T T T T T T T T T T G T T T
20 chr20_14195776 0 14195776 A A A A A A A T A A A A A A A A A A A A
20 chr20_14199416 0 14199416 T T G G G G G T G G G G G G G G G G G G
20 chr20_14218401 0 14218401 G G T T G G G G G G G G G G G G G G G G
20 chr20_14232592 0 14232592 T T T T T T T T T T T T G T T T T T T T
20 chr20_14248459 0 14248459 A A A A A A A A T T T T A A A A A A A A
20 chr20_14254230 0 14254230 G G G G G G G G C C C C G G G G G G G G
20 chr20_14258763 0 14258763 C C A C C C C C C C C C C C C C C C C C
20 chr20_14302322 0 14302322 A A A A A A A A A A A A A C A A A A A A
20 chr20_14305396 0 14305396 T T T T T T T T T T T T G T T T T T T T
20 chr20_14315038 0 14315038 G T G G G G G G G G G G G G G G G G G G
20 chr20_14329106 0 14329106 G G G G G G G G G G C C G G G G G G G G
20 chr20_14365133 0 14365133 G G C C C C C G C C C C C C C C C C G G
20 chr20_14368622 0 14368622 C C C C C C C C G G G G C C C C C C C C
20 chr20_14380595 0 14380595 A A A A A A A A C C C C A A A A A A A A
20 chr20_14411517 0 14411517 C C C C C C C C C C C C C C G G C C C C
20 chr20_14440760 0 14440760 G G C C C C C C C C C C C C C C C C G G
20 chr20_14443947 0 14443947 T T A A T T T T T T T T T T T T T T T T
20 chr20_14459346 0 14459346 C C C C C C C C C C C C C C C C A A C C
20 chr20_14476322 0 14476322 C C C C C G C C C C C C G G G G G G C C
20 chr20_14482034 0 14482034 T T T T T T T T A A A A T T T T T T T T
20 chr20_14488836 0 14488836 G G G G G G G G G G G G G G T T G G G G
20 chr20_14499824 0 14499824 G G G G G G G G G G G G G G T T G G G G
20 chr20_14501623 0 14501623 C C G G G G C C G G G G G G G G G G C C
20 chr20_14504663 0 14504663 G G C G C G G G C C C C G G G G G G G G
20 chr20_14508624 0 14508624 C C C C C C C C G G G G C C C C C C C C
20 chr20_14529340 0 14529340 C C C G C G C C C C C C C C C C C C C C
20 chr20_14549496 0 14549496 A A A A A A A A A A A A A A A A C C A A
20 chr20_14553381 0 14553381 C C C C C C C C C C C C C C A C C C C C
20 chr20_14560383 0 14560383 G G G G G G G G G G G G G G G T G G G G
20 chr20_14568746 0 14568746 A A A A A A A A A A A A A A A C A A A A
20 chr20_14585453 0 14585453 G G T T T T G G G G G G G G G G G G G G
20 chr20_14597697 0 14597697 T T T T T T A T T T T T T T T T T T T T
20 chr20_14633114 0 14633114 T T T T T T T T G T T T T T T T T T T T
20 chr20_14659608 0 14659608 C C C C C C C C C C C C C C A C C C C C
20 chr20_14666712 0 14666712 G G G G G G G G G G G G T T G G G G G G
20 chr20_14675122 0 14675122 A A A A A A A A A A A C A A A A A A A A
20 chr20_14685511 0 14685511 G G G G G G G G G G G G C G G G G G G G
20 chr20_14701045 0 14701045 C C C C C C C C C C C C C C C C G G C C
20 chr20_14712716 0 14712716 C C C C C C C C G G G G C C C C C C C C
20 chr20_14719223 0 14719223 C C C C C C C C C C C C C G C C C C C C
20 chr20_14727806 0 14727806 T T T T T T T T T T T T G T T T T T T T
20 chr20_14729292 0 14729292 C C C C C C C C C G C C C C C C C C C C
20 chr20_14742333 0 14742333 T T T T T T T T T T T T G G T T T T T T
20 chr20_14768010 0 14768010 G G G G G G G T G G G G G G G G G G G G
20 chr20_14774879 0 14774879 A A A A A A A A A C A A A A A A A A A A
20 chr20_14776752 0 14776752 G G G G G G G G C C C C G G G G G G G G
20 chr20_14780887 0 14780887 C C C C C G C C C C C C C C C C C C C C
20 chr20_14786654 0 14786654 G G G G G G G G T T T T G G G G G G G G
20 chr20_14802419 0 14802419 C C C C C C C C C C A C C C C C C C C C
20 chr20_14812108 0 14812108 T T T T T T T T T T T T A T T T T T T T
20 chr20_14821432 0 14821432 T T T T T T T T T T T T T T G G G G T T
20 chr20_14822590 0 14822590 G G G G G G G G C C C C G G G G G G G G
20 chr20_14869884 0 14869884 G G G G G G G G C G G G G G G G G G G G
20 chr20_14932891 0 14932891 T T T T T T T T G G G G T T T T T T T T
20 chr20_14970374 0 14970374 G G G G G G G G G G G G G G G T G G G G
20 chr20_14983319 0 14983319 G G G G C G G G G G G G G G G G G G G G
20 chr20_14987729 0 14987729 T T T T T T T T G T G T T T T T T T T T
20 chr20_15065654 0 15065654 G G G G G G G G T T T T G G G G G G G G
20 chr20_15067187 0 15067187 C C C C A C C C C C C C C C C C C C C C
20 chr20_15070882 0 15070882 G G G G G T G G G G G G G G G G G G G G
20 chr20_15077364 0 15077364 A A A A A A A A A A A A A A A A A C A A
20 chr20_15090042 0 15090042 C C A A A A C C A A A A C C C C C C C C
20 chr20_15093024 0 15093024 C C C C C C A C C C C C C C C C C C C C
20 chr20_15109557 0 15109557 T T T T T T T T A A A A T T T T T T T T
20 chr20_15122250 0 15122250 G G G G C G G G G G G G G G G G G G G G
20 chr20_15122923 0 15122923 A A A A A A A A T T T T A A A A A A A A
20 chr20_15144266 0 15144266 T T T T T T T T T T A T T T T T T T T T
20 chr20_15168895 0 15168895 A A A A A A A A A A C C A A A A A A A A
20 chr20_15170743 0 15170743 G G G G C G G G G G G G G G G G G G G G
20 chr20_15191352 0 15191352 T T T T T T T T T T T T A T T T T T T T
20 chr20_15212133 0 15212133 A A A A A A C C A A A A A A A A A A A A
20 chr20_15215417 0 15215417 G G G G G G G G C G C G G G G G G G G G
20 chr20_15230372 0 15230372 G G G G G G G G G G G G G G G G G T G G
20 chr20_15244516 0 15244516 T T T T T T T T T T T T T T G T T T T T
20 chr20_15262525 0 15262525 T T T T T T T T A A A A T T T T T T T T
20 chr20_15273668 0 15273668 G G G G G G G G G G G G T T T T G G G G
20 chr20_15279884 0 15279884 A A A A A T A A T T T T T T A T T T A A
20 chr20_15332509 0 15332509 C C C C C C C C C C C C A C C C C C C C
20 chr20_15334963 0 15334963 G G G G C G G G G G G G G G G G G G G G
20 chr20_15343755 0 15343755 G G G G G G G G G G G G G G G T G G G G
20 chr20_15343918 0 15343918 G G G G G G G T G G G G G G G G G G G G
20 chr20_15349388 0 15349388 G G G G G G G G T T T T G G G G G G G G
20 chr20_15349690 0 15349690 A A A A A A A A C C C C A A A A A A A A
20 chr20_15349943 0 15349943 G G G G T T G G G G G G G G G G G G G G
20 chr20_15366176 0 15366176 A A A A A A A A A A A A A C C C A A A A
20 chr20_15407338 0 15407338 T T T T T T T T T T A T T T T T T T T T
20 chr20_15408434 0 15408434 C C C C C C C C C C C C C G G G C C C C
20 chr20_15410605 0 15410605 A A A A A A A A A A A A A C A A A A A A
20 chr20_15430676 0 15430676 G G G G G G G G T T T T G G G G G G G G
20 chr20_15449137 0 15449137 A A C C A A A A A A A A A A A A A A A A
20 chr20_15454936 0 15454936 G G G G G G G G C C C C G G G G G G G G
20 chr20_15461355 0 15461355 T T T T T T T T G G G G T T T T T T T T
20 chr20_15468693 0 15468693 C C C C C C C C G G G G C C C C C C C C
20 chr20_15486924 0 15486924 A A A A A C A A A A A A A A A A A A A A
20 chr20_15528361 0 15528361 G G G G G G G G C C C C G G G G G G G G
20 chr20_15529754 0 15529754 A A A A A A A C A A A A A A A A A A A A
20 chr20_15558459 0 15558459 G G G G G G G G G G G G G G G G G T G G
20 chr20_15564249 0 15564249 A A A A A A A A C C C C A A A A A A A A
20 chr20_15586330 0 15586330 C C C C C C C C C C C G C C C C C C C C
20 chr20_15599173 0 15599173 T T T T T T T T T T T T G T T T T T T T
20 chr20_15602900 0 15602900 G G G G G G G G G G G G G G G G G T G G
20 chr20_15607669 0 15607669 T T T T T T T T T T T T T T T T G G T T
20 chr20_15649511 0 15649511 G G G G G G G G T T T T G G G G G G G G
20 chr20_15649814 0 15649814 G G G G G G G G C C C C G G G G G G G G
20 chr20_15690441 0 15690441 G G G G G G G G G G G G G T G G G G G G
20 chr20_15690542 0 15690542 A A A A C C A A A A A A A A A A A A A A
20 chr20_15701306 0 15701306 G G G G G G G G G G G G G G C C G G G G
20 chr20_15705723 0 15705723 T T T T T T T T A A A A T T T T T T T T
20 chr20_15743229 0 15743229 C C C C C C C C A C C C C C C C C C C C
20 chr20_15761225 0 15761225 C C C C C C C C C C C C C C C G C C C C
20 chr20_15776028 0 15776028 G G G G G G G G C C C C G G G G G G G G
20 chr20_15789860 0 15789860 C C C C A A C C C C C C C C C C C C C C
20 chr20_15795551 0 15795551 C C C C C C C C C C C C A A A A A A C C
20 chr20_15808399 0 15808399 C C G G C G C C C C C C C C C C C C C C
20 chr20_15824083 0 15824083 T T T T T T T T T T T T G T T T T T T T
20 chr20_15839868 0 15839868 C C G G G G C C C C C C C C C C C C C C
20 chr20_15849227 0 15849227 A A A A A A A A C C C C A A A A A A A A
20 chr20_15850831 0 15850831 C C G G G G C C G G G G G G G G G G C C
20 chr20_15901123 0 15901123 G G G G G G G G G G G G G G C G G G G G
20 chr20_15905454 0 15905454 G G C C G G G G G G G G G G G G G G G G
20 chr20_15912952 0 15912952 G G G G G T G G G G G G G G G G G G G G
20 chr20_15920400 0 15920400 C C C C C C C G C C C C C C C C C C C C
20 chr20_15937360 0 15937360 C C C C C C C C G G G G C C C C C C C C
20 chr20_15948259 0 15948259 T T T T T T T T T T A T T T T T T T T T
20 chr20_15953102 0 15953102 G G G G G G G G T T T T G G G G G G G G
20 chr20_15980453 0 15980453 T T G T T T T T T T T T T T T T T T T T
20 chr20_16010390 0 16010390 G G G T G T G G G G G G G G G G G G G G
20 chr20_16063894 0 16063894 G G G G G G G G G T G G G G G G G G G G
20 chr20_16086963 0 16086963 T T T T T T T T T T T T A A T T T T T T
20 chr20_16105313 0 16105313 T T T T T T T T T T T T G T T T T T T T
20 chr20_16109043 0 16109043 T T T T T T T T T T T T A T T T T T T T
20 chr20_16112208 0 16112208 A A A A A C A A A A A A A A A A A A A A
20 chr20_16114214 0 16114214 G G G G G G G G G G G G G G G G T T G G
20 chr20_16119890 0 16119890 A A A A A A A A A T A A A A A A A A A A
20 chr20_16141052 0 16141052 A A A A A A A A A A A A A A A T T T A A
20 chr20_16145517 0 16145517 T T T T T T T T G G G G T T T T T T T T
20 chr20_16156112 0 16156112 G G G G G G G G G G G G G G G G C C G G
20 chr20_16184335 0 16184335 T T T T T T G T T T T T T T T T T T T T
20 chr20_16189167 0 16189167 C C C C C C C C A A A A C C C C C C C C
20 chr20_16216533 0 16216533 C C C C C C C C C C C C C C G G C C C C
20 chr20_16226392 0 16226392 T T T T T T T T T T T T G G T T T T T T
20 chr20_16249768 0 16249768 C C C C G G C C C C C C C C C C C C C C
20 chr20_16260384 0 16260384 G G G G G G G G G G G G G G G G C G G G
20 chr20_16261702 0 16261702 A A A A A A A A A C A A A A A A A A A A
20 chr20_16284022 0 16284022 C C C C C C C C G G G G C C C C C C C C
20 chr20_16285365 0 16285365 T T G G G G G T G G G G G G G G G G T T
20 chr20_16313080 0 16313080 G G G G G G G G T T T T G G G G G G G G
20 chr20_16320887 0 16320887 A T T T T T A T T T T T T T T T T T A A
20 chr20_16365726 0 16365726 T T T T T T T T A A A A A A A A A A T T
20 chr20_16367692 0 16367692 C C C G C C C C C C C C C C C C C C C C
20 chr20_16379502 0 16379502 G G G G G G G G G G G G G G G T G G G G
20 chr20_16379741 0 16379741 T T T T T T T T T T T T T T A T T T T T
20 chr20_16410061 0 16410061 A A A A A A A A A A A A A T A A A A A A
20 chr20_16411596 0 16411596 C G C C C C C C C C C C C C C C C C C C
20 chr20_16418320 0 16418320 T T T T T T T T T T T T T T G T T T T T
20 chr20_16426616 0 16426616 G G G G G G G G G T G T G G G G G G G G
20 chr20_16426895 0 16426895 A A A A A A A A A T A T A A A A A A A A
20 chr20_16437307 0 16437307 C C C C C C C C C G C C C C C C C C C C
20 chr20_16450457 0 16450457 C C C C C G C C C C C C C C C C C C C C
20 chr20_16452939 0 16452939 A A A A A A A A A A A C A A A A A A A A
20 chr20_16481290 0 16481290 T T T T T T T T T T T T G T T T T T T T
20 chr20_16485430 0 16485430 A A A A A A A A A A A A A A A A C C A A
20 chr20_16494216 0 16494216 A A A A A A A A A A A A A T A A A A A A
20 chr20_16509380 0 16509380 A A A A A A A A A A A C A A A A A A A A
20 chr20_16524519 0 16524519 T T T T T T T T T T T T A T T T A A T T
20 chr20_16537415 0 16537415 T T T T T T T T T T T T G T T T T T T T
20 chr20_16551342 0 16551342 T T T T T T T T T T T T T T G G T T T T
20 chr20_16611806 0 16611806 G G G G G G G G G G C G G G G G G G G G
20 chr20_16625276 0 16625276 T T T T T T T T T T T T T T G G T T T T
20 chr20_16654295 0 16654295 G G G G G G G G C G C G G G G G G G G G
20 chr20_16654796 0 16654796 A A A A A A A A A A A A A A T T T T A A
20 chr20_16711632 0 16711632 C C C C C C C C C C C C A C C C C C C C
20 chr20_16711685 0 16711685 G G G G G G G G G T G T G G G G G G G G
20 chr20_16718557 0 16718557 C C C C C C C C C C C C C C G G C C C C
20 chr20_16729908 0 16729908 A A A C A A A A A A A A A A A A A A A A
20 chr20_16743043 0 16743043 A A A A A A A A T T T T A A A A A A A A
20 chr20_16744720 0 16744720 G G G G G G G G G G G T G G G G G G G G
20 chr20_16748911 0 16748911 A T T T T T T T T T T T T T T T T T T T
20 chr20_16753798 0 16753798 G G G G G G G G G G G G G G G G C C G G
20 chr20_16773479 0 16773479 A A A T A A A A A A A A A A A A A A A A
20 chr20_16791260 0 16791260 A A A A A A A A A A A A A A A A C C A A
20 chr20_16806323 0 16806323 A A T T T T A A T T T T T T T T T T A A
20 chr20_16818034 0 16818034 C C C C C C A A C C C C C C C C C C C C
20 chr20_16825681 0 16825681 T T T T T T T T G G G G T T T T T T T T
20 chr20_16832201 0 16832201 A A A A A A A A C C C C A A A A A A A A
20 chr20_16837142 0 16837142 G G G G G G G G G G G G C C G G C C G G
20 chr20_16861216 0 16861216 T T A T T T T T T T T T T T T T T T T T
20 chr20_16861854 0 16861854 T T G T T T T T T T T T T T T T T T T T
20 chr20_16863050 0 16863050 G T G G G G G G G G G G G G G G G G T T
20 chr20_16863406 0 16863406 C C C C A C C C C C C C C C C C C C C C
20 chr20_16880555 0 16880555 C C C C C C C C G G G G C C C C C C C C
20 chr20_16907510 0 16907510 T T T T T T T T T T T T T T G T T T T T
20 chr20_16918905 0 16918905 G G G G G G G G G G G G T T G G G G G G
20 chr20_16945771 0 16945771 A A A C A A A A A A A A A A A A A A A A
20 chr20_16992840 0 16992840 G G G G G G G G C C C C G G G G G G G G
20 chr20_16996590 0 16996590 G G G G G G G G G G G G T T T T T T G G
20 chr20_16997103 0 16997103 G G C C G G G G G G G G G G G G G G G G
20 chr20_17043084 0 17043084 C C C C C C G G C C C C C C C C C C C C
20 chr20_17050478 0 17050478 G G G G G G G G T T T T G G G G G G G G
20 chr20_17074501 0 17074501 G G G G G G G G G G G G C G G G G G G G
20 chr20_17077516 0 17077516 T T T T T T T T T T T T A T T T T T T T
20 chr20_17085032 0 17085032 T T T T T T T T T T T T T T G T T T T T
20 chr20_17085986 0 17085986 T T T T T T T T T T T T A T T T T T T T
20 chr20_17102338 0 17102338 C C C C C C C C C C C C A C C C C C C C
20 chr20_17145400 0 17145400 A A A A A A A A T T T T A A A A A A A A
20 chr20_17162666 0 17162666 T T A A T T T T T T T T T T T T T T T T
20 chr20_17221703 0 17221703 C C C C C C C C G G G G C C C C C C C C
20 chr20_17228778 0 17228778 C C G G G G G G G G G G G G G G G G G G
20 chr20_17241977 0 17241977 G G G G G G G G G G G G G T G G G G G G
20 chr20_17246673 0 17246673 C C G G C C C C C C C C C C C C C C C C
20 chr20_17260748 0 17260748 G G C C C C C C C C C C C C C C C C C C
20 chr20_17275996 0 17275996 T T T T T T T T T T T T T T T T A T T T
20 chr20_17280021 0 17280021 C C C C C G C C C C C C C C C C C C C C
20 chr20_17280836 0 17280836 T T T T T T T T T T T T G T T T T T T T
20 chr20_17287235 0 17287235 A A A A A A A A A A A A A C A A A A A A
20 chr20_17319938 0 17319938 T T T T A T T T T T T T T T T T T T T T
20 chr20_17322921 0 17322921 C C C C C C C C C C C C G G G G G G C C
20 chr20_17351023 0 17351023 C C C C C C C C A A A A C C C C C C C C
20 chr20_17354263 0 17354263 T T A A A A A A A A A A A A A A A A T T
20 chr20_17376112 0 17376112 G G G G G G G G C C C C G G G G G G G G
20 chr20_17395020 0 17395020 A A A A A A A A C C C C A A A A A A A A
20 chr20_17436908 0 17436908 C C C C A C C C C C C C C C C C C C C C
20 chr20_17479097 0 17479097 C C C C C C C C C C C C A C C C C C C C
20 chr20_17480580 0 17480580 A A A A A A A A A C A C A A A A A A A A
20 chr20_17489775 0 17489775 T T T T T T T T G T T T T T T T T T T T
20 chr20_17520007 0 17520007 G G G G G G G G T T T T G G G G G G G G
20 chr20_17527405 0 17527405 C C C C C G C C C C C C C C C C C C C C
20 chr20_17535509 0 17535509 T T G G G G G G G G G G G G G G G G T T
20 chr20_17558215 0 17558215 C C C C C C C C G G G G C C C C C C C C
20 chr20_17560812 0 17560812 A A C C C C C C C C C C C C C C C C A A
20 chr20_17574180 0 17574180 T T G G T T T T T T T T T T T T T T T T
20 chr20_17589351 0 17589351 T T T T T T T T A A T T T T T T T T T T
20 chr20_17633124 0 17633124 C C C C C C C C C C C C C C C C C G C C
20 chr20_17697600 0 17697600 T T T T T T T T G T G G T T T T T T T T
20 chr20_17702402 0 17702402 C C C C C C C C C C C C C C C C A A C C
20 chr20_17756514 0 17756514 A A A A A A A A C C C C A A A A A A A A
20 chr20_17784494 0 17784494 A A A A A A A A A A A A A C A A A A A A
20 chr20_17855242 0 17855242 G G G G G G G G G G G T G G G G G G G G
20 chr20_17857135 0 17857135 C C C C C C C C C C C C G G C C C C C C
20 chr20_17861871 0 17861871 G G G G G G G G G G G G G G T T G G G G
20 chr20_17883539 0 17883539 A A C C C C A A C C C C C C C C C C A A
20 chr20_17897586 0 17897586 G G G G G G G G T T T T G G G G G G G G
20 chr20_17936635 0 17936635 T T T T T T T T T T T T T T T T G G T T
20 chr20_17937357 0 17937357 T T T T T T T T A A A T T T T T T T T T
20 chr20_17943761 0 17943761 C C C C C C C C C C C C C C A A C C C C
20 chr20_17956126 0 17956126 T T T T T T T T G G G G T T T T T T T T
20 chr20_17957156 0 17957156 G G G G G G G G G G G G G G T T G G G G
20 chr20_17960045 0 17960045 T T T T T T T T T T T T G T T T T T T T
20 chr20_17975436 0 17975436 T T T T T T G T T T T T T T T T T T T T
20 chr20_17986912 0 17986912 G G G G G G G G T T T T G G G G G G G G
20 chr20_17988119 0 17988119 G G G G G G G G G G G G G T G G G G G G
20 chr20_17989647 0 17989647 C C C C C C C C C C C C A C C C C C C C
20 chr20_18005582 0 18005582 T T T T T T T T G G G G T T T T T T T T
20 chr20_18009049 0 18009049 C C C C C C C C C C C C C C A C C C C C
20 chr20_18013259 0 18013259 C C C C C C C C C C C C C C C C A C C C
20 chr20_18031855 0 18031855 T T T T T T A T T T T T T T T T T T T T
20 chr20_18032636 0 18032636 C C C C C C C C C C C C A C A A A A C C
20 chr20_18043234 0 18043234 T T T T T T T T T T T T G T T T T T T T
20 chr20_18044826 0 18044826 T T T T G G T T T T T T T T T T T T T T
20 chr20_18059967 0 18059967 T T T T T T T T T T T T T T T T G G T T
20 chr20_18072681 0 18072681 C C C C C C C C C C C C A C C C C C C C
20 chr20_18088028 0 18088028 G T G G G G G G G G G G G G G G G G G G
20 chr20_18093680 0 18093680 T T T T T T T T A A A A T T T T T T T T
20 chr20_18098082 0 18098082 A A A A A A A A A A A T A A A A A A A A
20 chr20_18124660 0 18124660 G G G G G T G G G G G G G G G G G G G G
20 chr20_18142735 0 18142735 T T T T G T T T T T T T T T T T T T T T
20 chr20_18151122 0 18151122 G G G G G G G T G G G G G G G G G G G G
20 chr20_18171103 0 18171103 A A C C C C A A C C C C C C C C C C A A
20 chr20_18173658 0 18173658 A A A A A A A A C C C C A A A A A A A A
20 chr20_18188974 0 18188974 G G G G G G G G C C C G G G G G G G G G
20 chr20_18197358 0 18197358 G G G G G G G G G G G G G G G T G G G G
20 chr20_18221854 0 18221854 G G G G G T G G G G G G G G G G G G G G
20 chr20_18227383 0 18227383 G G G G G G G G T T T T G G G G G G G G
20 chr20_18230605 0 18230605 G G G G C C G G G G G G G G G G G G G G
20 chr20_18231435 0 18231435 T T T T T T G G T T T T T T T T T T T T
20 chr20_18250646 0 18250646 G G G G G G G G G G G G C C C C C C G G
20 chr20_18267958 0 18267958 C C C C C C C C G G G G C C C C C C C C
20 chr20_18274748 0 18274748 G G G G G G G G G G G T G G G G G G G G
20 chr20_18292723 0 18292723 C C C C C C C C G G G G C C C C C C C C
20 chr20_18296373 0 18296373 C C C C C C C C C C C C C G C C C C C C
20 chr20_18300376 0 18300376 G G G G G G G G G G G G G G C G G G G G
20 chr20_18301099 0 18301099 T T T T T T T T T T A T T T T T T T T T
20 chr20_18308818 0 18308818 C C G G G G C C G G G G G G G G G G C C
20 chr20_18310931 0 18310931 C C C C C C C C G G G G C G C C G G C C
20 chr20_18344971 0 18344971 T T T T T T T T G G G G T T T T T T T T
20 chr20_18387162 0 18387162 T T T T T T T T T T G T T T T T T T T T
20 chr20_18399871 0 18399871 C C C C C C C C C C C C A C C C C C C C
20 chr20_18408854 0 18408854 C C C C C C C C C C C C G G C C C C C C
20 chr20_18409960 0 18409960 T T T T T T T T G G G G T T T T T T T T
20 chr20_18414586 0 18414586 A A C C A A A A A A A A A A A A A A A A
20 chr20_18418551 0 18418551 G G G G G G G G G G G G G G T T G G G G
20 chr20_18418589 0 18418589 C C C C C C C C C C C C G G C C C C C C
20 chr20_18419720 0 18419720 A A A A A A A A A A A A A T A A A A A A
20 chr20_18437497 0 18437497 G G G G G G G G G G G G G G G G T T G G
20 chr20_18449186 0 18449186 G G G G G G G G C G G G G G G G G G G G
20 chr20_18458514 0 18458514 G G C G G G G G G G G G G G G G G G G G
20 chr20_18463552 0 18463552 G T G G G G G G G G G G G G G G G G G G
20 chr20_18469391 0 18469391 A A C C C C A A C C C C C C C C C C A A
20 chr20_18472319 0 18472319 T T T T T T T T T T T T A A T T T T T T
20 chr20_18486672 0 18486672 C C C C C C C C C C C C C C A A C C C C
20 chr20_18502524 0 18502524 G G G G G G G G G G G G C G G G G G G G
20 chr20_18506300 0 18506300 C C C C C C C C A A A A C C C C C C C C
20 chr20_18508858 0 18508858 C G C C C C C C C C C C C C C C C C C C
20 chr20_18529682 0 18529682 C C C C C C A C C C C C C C C C C C C C
20 chr20_18531791 0 18531791 C C C C C G C C C C C C C C C C C C C C
20 chr20_18536399 0 18536399 G G G G G G G G G G G G C G G G G G G G
20 chr20_18537267 0 18537267 A A A A A A A T A A A A A A A A A A A A
20 chr20_18539779 0 18539779 T T T T T T T T A A A A T T T T T T T T
20 chr20_18541343 0 18541343 C C C C C C C C G G G G C C C C C C C C
20 chr20_18559545 0 18559545 C C C C C C C C C C C C C G C G C C C C
20 chr20_18564112 0 18564112 A A A A A A A A A A A A C C C C C C A A
20 chr20_18625123 0 18625123 G G T T T T G G G G G G G G G G G G G G
20 chr20_18645324 0 18645324 C C C C C C C C A A A A C C C C C C C C
20 chr20_18657743 0 18657743 G G G G G G G G C C C C G G G G G G G G
20 chr20_18663504 0 18663504 G G G G G T G G G G G G G G G G G G G G
20 chr20_18668034 0 18668034 C C A C C C C C C C C C C C C C C C C C
20 chr20_18677830 0 18677830 T T T T T T T T G G G G T T T T T T T T
20 chr20_18678348 0 18678348 G G G G C C G G G G G G G G G G G G G G
20 chr20_18702413 0 18702413 C C C C C C C G C C C C C C C C C C C C
20 chr20_18719862 0 18719862 C C C C C C C C C C C C C C C G C C C C
20 chr20_18731706 0 18731706 T T G T G T T T T T T T T T T T T T T T
20 chr20_18737782 0 18737782 A C C C C C C C C C C C C C C C C C A A
20 chr20_18739442 0 18739442 T T T T T T T T T T T T A A A A T T T T
20 chr20_18750612 0 18750612 T T G T G T T T T T T T T T T T T T T T
20 chr20_18753292 0 18753292 A A A A A A A C A A A A A A A A A A A A
20 chr20_18773940 0 18773940 G G G G G G G T G G G G G G G G G G G G
20 chr20_18782128 0 18782128 T T T T T T T T G G G G T T T T T T T T
20 chr20_18788366 0 18788366 A A A A A A A A A A A C A A A A A A A A
20 chr20_18805557 0 18805557 G G G G G G G G G G G T G G G G G G G G
20 chr20_18807234 0 18807234 C C C C C C C C A A A C C C C C C C C C
20 chr20_18824392 0 18824392 C C C C C C C C G G C G C C C C C C C C
20 chr20_18825416 0 18825416 C C C C C C C C C C C C C C A C C C C C
20 chr20_18833295 0 18833295 G G G G G G G G G G G G G G C G G G G G
20 chr20_18844640 0 18844640 G G C G G G G G G G G G C C C G G G G G
20 chr20_18865224 0 18865224 A A A A C C A A A A A A A A A A A A A A
20 chr20_18921908 0 18921908 G G G G G G C G G G G G G G G G G G G G
20 chr20_18941953 0 18941953 G G G G G G G G C C C C G G G G G G G G
20 chr20_18945761 0 18945761 T T G T T T T T T T T T T T G G T T T T
20 chr20_18979720 0 18979720 G G G G G G G G C C C C G G G G G G G G
20 chr20_19083392 0 19083392 T T T T T T T T T T T T A T T T T T T T
20 chr20_19088966 0 19088966 G G G G G G G G G G G G G T G G G G G G
20 chr20_19102684 0 19102684 T T A A A A T T T T T T T T T T T T T T
20 chr20_19125675 0 19125675 G G G G G G G G G G G G G T G G G G G G
20 chr20_19135229 0 19135229 G G G G G G G G G G G G G G G G T T G G
20 chr20_19185816 0 19185816 C C C G C C C C C C C C C C C C C C C C
20 chr20_19191583 0 19191583 G G G G G G G G C C C C G G G G G G G G
20 chr20_19199214 0 19199214 G G G G G G G G G G G G T T G G G G G G
20 chr20_19204399 0 19204399 A A A T A A A A A A A A A A A A A A A A
20 chr20_19218725 0 19218725 T T T T T T T T G T G T T T T T T T T T
20 chr20_19229382 0 19229382 A A A A A A A T A A A A A A A A A A A A
20 chr20_19275504 0 19275504 G G G G G G G G C C C C G G G G G G G G
20 chr20_19291705 0 19291705 A A A A A A A A A C A A A A A A A A A A
20 chr20_19302054 0 19302054 A A A A A A A A A A A A A A A C A A A A
20 chr20_19319271 0 19319271 C C C C A C C C C C C C C C C C C C C C
20 chr20_19369237 0 19369237 G G G G G G G G G G G G C G G G G G G G
20 chr20_19414459 0 19414459 G G G G G G G G C C C C G G G G G G G G
20 chr20_19421741 0 19421741 T T T T T T T T T T G G T T T T T T T T
20 chr20_19429678 0 19429678 A T T T T T T T T T T T T T T T T T T T
20 chr20_19431785 0 19431785 C C C C C C C C G G C G C C C C C C C C
20 chr20_19457746 0 19457746 G G G G G G G G G G G G G G G G C C G G
20 chr20_19464061 0 19464061 G T G G G G G G G G G G G G G G G G G G
20 chr20_19469472 0 19469472 A A A A A A A A A C A A A A A A A A A A
20 chr20_19477311 0 19477311 T T T T T T T T A T A T T T T T T T T T
20 chr20_19488022 0 19488022 A A A A A A A A A T T T A A A A A A A A
20 chr20_19489443 0 19489443 A A A A A A A A A A A A A A A A A C A A
20 chr20_19514796 0 19514796 G G G G G G G G G G G G G G G G C G G G
20 chr20_19515130 0 19515130 A C A A A A A A A A A A A A A A A A C C
20 chr20_19530930 0 19530930 A A A A A A A A C C C C A A A A A A A A
20 chr20_19583040 0 19583040 T T T T T T T T T T T T T T A A T T T T
20 chr20_19589815 0 19589815 G G G G G G G G G G G G C C C C C C G G
20 chr20_19604663 0 19604663 T T T T T T T T T T T T T T T T G G T T
20 chr20_19606729 0 19606729 C C C C C C C C C C C C C C C C G G C C
20 chr20_19609354 0 19609354 G G G T G G G G G G G G G G G G G G G G
20 chr20_19636771 0 19636771 C C C C C C C C C C C C C C G G C C C C
20 chr20_19644254 0 19644254 G G G G G G G G C C C C G G G G G G G G
20 chr20_19655400 0 19655400 G G G G G G G G G G G G G G C G G G G G
20 chr20_19674507 0 19674507 C C C C C C C C C C C C C C C C A C C C
20 chr20_19722182 0 19722182 C C A A A C C C C C C C C C C C C C C C
20 chr20_19725736 0 19725736 A A A A A A A A A A A A A T A A A A A A
20 chr20_19758110 0 19758110 C C C C C C C C C C C C C C C G C C C C
20 chr20_19771362 0 19771362 A A A A A A A A A A A A A A A T A A A A
20 chr20_19774877 0 19774877 G G G G G G G G G G G G G G G G C G G G
20 chr20_19780416 0 19780416 A C C C C C C C C C C C C C C C C C A A
20 chr20_19795962 0 19795962 G G G G C G G G G G G G G G G G G G G G
20 chr20_19799849 0 19799849 C C C C C C C C G G G G C C C C C C C C
20 chr20_19808994 0 19808994 C C C G C C C C C C C C C C C C C C C C
20 chr20_19874892 0 19874892 T T T T T T T T G G G G T T T T T T T T
20 chr20_19887491 0 19887491 G G G G G G G G C C C C G G G G G G G G
20 chr20_19926292 0 19926292 A A A A A A A A A A A A C C A A A A A A
20 chr20_19931605 0 19931605 C C C C C C C C C C C C C G C C C C C C
20 chr20_19958112 0 19958112 T T T T T T T T T T T T T T T T G G T T
20 chr20_19973575 0 19973575 C C C C C C C C G G G G C C C C C C C C
20 chr20_19974234 0 19974234 G G T T T T G G G G G G G G G G G G G G
20 chr20_19995937 0 19995937 C C C C C C C C C C C C C C C C A C C C
20 chr20_20020584 0 20020584 C C C C C C C C G G G G C C C C C C C C
20 chr20_20042714 0 20042714 G G G G G G G G G G G G C C C C G G G G
20 chr20_20046503 0 20046503 A C C C C C C C C C C C C C C C C C C C
20 chr20_20103916 0 20103916 G G G G G G G G C C C C G G G G G G G G
20 chr20_20121578 0 20121578 G G G G G G G G C C C C C C C C C C G G
20 chr20_20124390 0 20124390 C C C C C C C C A A A A C C C C C C C C
20 chr20_20146863 0 20146863 T T T T T T T T G G G G T T T T T T T T
20 chr20_20153277 0 20153277 T T T T A A T T T T T T T T T T T T T T
20 chr20_20172752 0 20172752 C G C C C C C G C C C C C C C C C C C C
20 chr20_20173791 0 20173791 C C C C C C C C G G G G C C C C C C C C
20 chr20_20196623 0 20196623 G G G G G G G G C C C C G G G G G G G G
20 chr20_20197362 0 20197362 T T T T T T T T T T T T T T T T A A T T
20 chr20_20220145 0 20220145 A A A A A A A A A A A A C C A C A A A A
20 chr20_20233917 0 20233917 C C C C C C C C C C C C C C A A C C C C
20 chr20_20248534 0 20248534 A A C C C C C C C C C C C C C C C C C C
20 chr20_20262910 0 20262910 A A A A A A A A A A A A A A A A T T A A
20 chr20_20282920 0 20282920 A A A A A A A A A A A C A A A A A A A A
20 chr20_20322238 0 20322238 T T T T T T T T T T T T G T T T T T T T
20 chr20_20358493 0 20358493 G G G G G G G G T T T T G G G G G G G G
20 chr20_20361228 0 20361228 A A A A A T A A A A A A A A A A A A A A
20 chr20_20393260 0 20393260 C C C C C C C C A A A A C C C C C C C C
20 chr20_20425477 0 20425477 T T T T T T T T T T T T T T G G T T T T
20 chr20_20426071 0 20426071 C C G G G G C C G G G G G G G G G G C C
20 chr20_20430928 0 20430928 C C A C C C C C C C C C C C C C C C C C
20 chr20_20438029 0 20438029 T T T T T T T T T T T T T T A T T T T T
20 chr20_20461556 0 20461556 C G G G G G G G G G G G G G G G G G G G
20 chr20_20483798 0 20483798 T T T T T T T T G G G G T T T T T T T T
20 chr20_20510269 0 20510269 G G G G G G G G G G G G G T G G T T G G
20 chr20_20516103 0 20516103 T T T T T T T T A T T T T T T T T T T T
20 chr20_20522205 0 20522205 A A A A A A A A A A A A A C A A A A A A
20 chr20_20542550 0 20542550 G G G G G G G G G G G G G T G G G G G G
20 chr20_20546287 0 20546287 C C C C C G C C C C C C C C C C C C C C
20 chr20_20555244 0 20555244 C C C C C C C C C C C C C C C C C G C C
20 chr20_20556896 0 20556896 C C C C C C C C A C C C C C C C C C C C
20 chr20_20576011 0 20576011 T T T T T T T T T T A T T T T T T T T T
20 chr20_20604052 0 20604052 T T T T T T T T T T T T G T T T T T T T
20 chr20_20642212 0 20642212 G G G G G G G G G G T T G G G G G G G G
20 chr20_20651461 0 20651461 A A A A T T A A A A A A A A A A A A A A
20 chr20_20651507 0 20651507 T T T T T T T T A A A A T T T T T T T T
20 chr20_20681612 0 20681612 C C C C C C C C C C C C C C C C G G C C
20 chr20_20696200 0 20696200 C C C C C C C C A A C C C C C C C C C C
20 chr20_20742087 0 20742087 C C A A A A C C A A A A A A A A A A C C
20 chr20_20760177 0 20760177 A A A A A A A A C C A C A A A A A A A A
20 chr20_20772866 0 20772866 T T T T T T T T T T T T T T G T T T T T
20 chr20_20773521 0 20773521 C C C C C C C C C C C C G G G G G G C C
20 chr20_20802320 0 20802320 G G G G G G G G T T T T G G G G G G G G
20 chr20_20819950 0 20819950 T T T T T T T T T T T T A T T T T T T T
20 chr20_20822255 0 20822255 C C C C C C C C A A C C C C C C C C C C
20 chr20_20824104 0 20824104 C C C C C C C C C C C C C C C G C C C C
20 chr20_20838350 0 20838350 G G G G G G G G G T G G G G G G G G G G
20 chr20_20853766 0 20853766 T T T T G T T T T T T T T T T T T T T T
20 chr20_20876788 0 20876788 A A A T A A A A A A A A A A A A A A A A
20 chr20_20914255 0 20914255 A A T T A T A A A A A A A A A A A A A A
20 chr20_20914862 0 20914862 T T T T T T T T G G G G T T T T T T T T
20 chr20_20920521 0 20920521 G G G G G G G G T T T T G G G G G G G G
20 chr20_20943893 0 20943893 C C C C C C C C C C C C A A C C C C C C
20 chr20_20946113 0 20946113 T T T T T T T T T T T T G G T T T T T T
20 chr20_20962802 0 20962802 G G G G G G G G G G G G G G T T G G G G
20 chr20_20971258 0 20971258 C C C C C C C C C G C C C C C C C C C C
20 chr20_20998634 0 20998634 G G G G G G G G T T T T G G G G G G G G
20 chr20_21034361 0 21034361 C C C C C C C C A A A A C C C C C C C C
20 chr20_21036525 0 21036525 C C G G C G C C C C C C C C C C C C C C
20 chr20_21044621 0 21044621 A T T T T T T T T T T T T T T T T T A A
20 chr20_21071517 0 21071517 A A A A A A A A A A A A A T A A A A A A
20 chr20_21111472 0 21111472 C C C C C C C C A A A A C C C C C C C C
20 chr20_21119534 0 21119534 G G G G G G G G G G G G C G G G C C G G
20 chr20_21137909 0 21137909 A A A A A A A A A T A A A A A A A A A A
20 chr20_21154706 0 21154706 T T T T T T T T T T T T A T T T T T T T
20 chr20_21176812 0 21176812 G G G G G G G G C G C G G G G G G G G G
20 chr20_21194247 0 21194247 A A A A A A A A T T T T A A A A A A A A
20 chr20_21195337 0 21195337 G G G G G T G G G G G G G G G G G G G G
20 chr20_21219682 0 21219682 T T T T T T T T G T G T T T T T T T T T
20 chr20_21225551 0 21225551 G T G G G G G G G G G G G G G G G G G G
20 chr20_21241792 0 21241792 G G G G G G G G G G G G G G C C G G G G
20 chr20_21257288 0 21257288 A A A A A A A A A A A A A A A A C C A A
20 chr20_21259522 0 21259522 C C C C C C C C G G G G C C C C C C C C
20 chr20_21291323 0 21291323 T T T T A T T T T T T T T T T T T T T T
20 chr20_21299085 0 21299085 T T A T T T T T T T T T T T T T T T T T
20 chr20_21314311 0 21314311 C C C C C C A C C C C C C C C C C C C C
20 chr20_21314316 0 21314316 G G G G G G G G G G G G G G G G C C G G
20 chr20_21323496 0 21323496 G G G G G G G G C C C C G G G G G G G G
20 chr20_21337538 0 21337538 G T G G G G G G G G G G G G G G G G T T
20 chr20_21347428 0 21347428 A A A A A A A A A C A A A A A A A A A A
20 chr20_21371982 0 21371982 A A A A A A A A C C C C A A A A A A A A
20 chr20_21372259 0 21372259 G G G G G G G G C C C C G G G G G G G G
20 chr20_21374081 0 21374081 G G G G G G G G C G G G G G G G G G G G
20 chr20_21378238 0 21378238 A A A A A A A A T T T T A A A A A A A A
20 chr20_21420019 0 21420019 G G G G G T G G G G G G G G G G G G G G
20 chr20_21431146 0 21431146 A A A A A A A A A A A C A A A A A A A A
20 chr20_21444893 0 21444893 G G C G G G G G G G G G G G G G G G G G
20 chr20_21446484 0 21446484 A A A A A A A A A A A A A C A A A A A A
20 chr20_21455331 0 21455331 A A A A A T A A A A A A A A A A A A A A
20 chr20_21486656 0 21486656 C C C C C C C C C C C G C C C C C C C C
20 chr20_21496968 0 21496968 G T T T T T T T T T T T T T T T T T T T
20 chr20_21525152 0 21525152 A A A A A C A A A A A A A A A A A A A A
20 chr20_21528822 0 21528822 A C C C C C C C C C C C C C C C C C C C
20 chr20_21549679 0 21549679 C C C C C C C C C C C C C C C G C C C C
20 chr20_21602509 0 21602509 C C C C C C C C G G G G C C C C C C C C
20 chr20_21610645 0 21610645 A A A A A C A A A A A A A A A A A A A A
20 chr20_21613025 0 21613025 G G G G G G G G G G G T G G G G G G G G
20 chr20_21620805 0 21620805 T T T T T T T T G T G T T T T T T T T T
20 chr20_21651991 0 21651991 G G G G G T G G T T T T G G G G G G G G
20 chr20_21653049 0 21653049 A A A A A A A A A A A T A A A A A A A A
20 chr20_21677727 0 21677727 C C C C C C C C C C C C C C A C C C C C
20 chr20_21690765 0 21690765 A A C C C C A A A A A A A A A A A A A A
20 chr20_21770734 0 21770734 A A C C C C A A C C C C C C C C C C A A
20 chr20_21848137 0 21848137 G G G G C G G G G G G G G G G G G G G G
20 chr20_21871827 0 21871827 G G G T G G G G G G G G G G G G G G G G
20 chr20_21900114 0 21900114 A A A A A A A A A A A T A A A A A A A A
20 chr20_21910827 0 21910827 A A A A A A A A C C A C A A A A A A A A
20 chr20_21922695 0 21922695 A A A A A A A A A A A A T T A A A A A A
20 chr20_21929503 0 21929503 G G G G G G G G G G G G G G G T G G G G
20 chr20_21938959 0 21938959 C G G G G G C C G G G G G G G G G G C C
20 chr20_21955889 0 21955889 C C C C C C C C C C C C G G G G G G C C
20 chr20_21969165 0 21969165 C C G G G G C C G G G G G G C C C C C C
20 chr20_21988895 0 21988895 G G G G G G G G G G G G C G G G G G G G
20 chr20_22018065 0 22018065 C C A A A A C C A A A A A A A A A A C C
20 chr20_22021139 0 22021139 A A A A A A A A T T T T A A A A A A A A
20 chr20_22027849 0 22027849 C C C C C C C C G G G G C C C C C C C C
20 chr20_22028409 0 22028409 G G T T T T G G T T T T T T T T T T G G
20 chr20_22038995 0 22038995 T T T T T T G T T T T T T T T T T T T T
20 chr20_22046283 0 22046283 A A A A A A A A T T T T T T T T T T A A
20 chr20_22057694 0 22057694 G G G G C G G G G G G G G G G G G G G G
20 chr20_22058388 0 22058388 G G C G G G G G C C C C C C C C C C G G
20 chr20_22069200 0 22069200 A A A A A A A A T T T T A A A A A A A A
20 chr20_22074953 0 22074953 C C A C C C C C C C C C C C C C C C C C
20 chr20_22092440 0 22092440 C C C C C C C C A A C C C C C C C C C C
20 chr20_22104766 0 22104766 C C C C C G C C C C C C C C C C C C C C
20 chr20_22116634 0 22116634 A A A A A A A A A A A A C C A A A A A A
20 chr20_22133514 0 22133514 A A A T A A A A A A A A A A A A A A A A
20 chr20_22145079 0 22145079 C C C C C C C C A A A A C C C C C C C C
20 chr20_22146028 0 22146028 G G G G G G G G T T G T G G G G G G G G
20 chr20_22164788 0 22164788 C C C C C C C C C C A C C C C C C C C C
20 chr20_22199690 0 22199690 C C C C C C C C C C C C C C C C C G C C
20 chr20_22209736 0 22209736 G G G G G G G G G G G G C G G G G G G G
20 chr20_22216977 0 22216977 A A A A A A A A A A A A A C A A A A A A
20 chr20_22270881 0 22270881 T T T T T T T T T T T T T T G G T T T T
20 chr20_22272053 0 22272053 T T T T T T T T T T T T T T T T A T T T
20 chr20_22293286 0 22293286 T T G T T T T T T T T T T T T T T T T T
20 chr20_22306199 0 22306199 C C C C C C C C C C C C C C G G C C C C
20 chr20_22323242 0 22323242 G G C G C G G G G G G G G G G G G G G G
20 chr20_22325350 0 22325350 G G G G G G G G G G G G C G G G G G G G
20 chr20_22413370 0 22413370 G G G G G G G G C C C C G G G G G G G G
20 chr20_22435910 0 22435910 C C C C C C C C A A A A C C C C C C C C
20 chr20_22436135 0 22436135 T T T T T T T T T T T T T T G T T T T T
20 chr20_22439069 0 22439069 G G G G G G G G C C C C G G G G G G G G
20 chr20_22449001 0 22449001 G G G G G G G G G G G G T T G G G G G G
20 chr20_22478113 0 22478113 T T T T T T T T T T T T T T G G T T T T
20 chr20_22511434 0 22511434 T T T T G G T T T T T T T T T T T T T T
20 chr20_22523890 0 22523890 A A A A A A A A A A A A A A C C A A A A
20 chr20_22540491 0 22540491 A A A A A A A C A A A A A A A A A A A A
20 chr20_22548163 0 22548163 A A A C A A A A A A A A C C C C C C A A
20 chr20_22561095 0 22561095 C C C C C C C C A A A A C C A A C C C C
20 chr20_22567881 0 22567881 G G G G C C G G G G G G G G G G G G G G
20 chr20_22569911 0 22569911 G G G G G G G G T T T T G G G G G G G G
20 chr20_22626464 0 22626464 T T T T T T T T T T T T A T T T T T T T
20 chr20_22634581 0 22634581 G G G G G G G G C C C C G G G G G G G G
20 chr20_22674509 0 22674509 A A A A A A A A A A A A A C A A A A A A
20 chr20_22678949 0 22678949 T T T T T T T T T T T T T T T T G G T T
20 chr20_22681783 0 22681783 C C C C C C C C G G G G C C C C C C C C
20 chr20_22713262 0 22713262 C C A C A A C C C C C C C C C C C C C C
20 chr20_22726446 0 22726446 C C C C C C C C C C C C C C G G C C C C
20 chr20_22731362 0 22731362 A A A A C C A A A A A A A A A A A A A A
20 chr20_22733298 0 22733298 T T T T T T T T T T T T T T T T G G T T
20 chr20_22764904 0 22764904 C G C C C C C C C C C C C C C C C C C C
20 chr20_22771632 0 22771632 C C C C C C C C C C C C C C C C A A C C
20 chr20_22780191 0 22780191 T T T T T T T T G G G G T T T T T T T T
20 chr20_22801385 0 22801385 G G G G G G G G G G G G G G G G T T G G
20 chr20_22821129 0 22821129 G T T T T T T T T T T T T T T T T T T T
20 chr20_22887249 0 22887249 T T T T T T T T T T T T G G T T T T T T
20 chr20_22895869 0 22895869 T T A T T T T T T T T T T T T T T T T T
20 chr20_22907716 0 22907716 A A A T A A A A A A A A A A A A A A A A
20 chr20_22925298 0 22925298 T T T T T T T T T T T T G T T T T T T T
20 chr20_22926971 0 22926971 A A A T A A A A A A A A A A A A A A A A
20 chr20_22930969 0 22930969 G G C C C C C C C C C C C C C C C C G G
20 chr20_22939930 0 22939930 C C C C A A C C C C C C C C C C C C C C
20 chr20_22949433 0 22949433 T T T T T T T T G G G G T T T T T T T T
20 chr20_22974339 0 22974339 T T T T T T T T A A A A T T T T T T T T
20 chr20_23016886 0 23016886 A A A A A A A A A A A A A A T T A A A A
20 chr20_23026782 0 23026782 T T A T T T T T T T T T T T T T T T T T
20 chr20_23034151 0 23034151 T T G G G G G G T T T T T T T T T T G G
20 chr20_23041469 0 23041469 A A A A A A A A C C C C A A A A A A A A
20 chr20_23044943 0 23044943 A A A A A A A A A A A A A A A A A C A A
20 chr20_23074895 0 23074895 A A A A A A A A A A A A A A A A T T A A
20 chr20_23080564 0 23080564 C C C C C C C C C C C C C C C C A A C C
20 chr20_23086991 0 23086991 G G G G G G G G G G G G C G G G G G G G
20 chr20_23092353 0 23092353 A A A A A A A A A A A T A A A A A A A A
20 chr20_23119731 0 23119731 A A A A A A A A A A A A A A C C A A A A
20 chr20_23175837 0 23175837 A A A A A A T T A A A A A A A A A A A A
20 chr20_23238304 0 23238304 C C C C C C C C C C C C C C C C G G C C
20 chr20_23239878 0 23239878 T T T T T T T T A A A A T T T T T T T T
20 chr20_23262454 0 23262454 G G G T G G G G G G G G G G G G G G G G
20 chr20_23294616 0 23294616 T T T T T T T T T T T T T T T T G G T T
20 chr20_23305163 0 23305163 C C C C C C C C C C C C C G C C C C C C
20 chr20_23313075 0 23313075 G G G G G G G G G G G G G G G G C C G G
20 chr20_23332090 0 23332090 T T T T T T T T G G G G T T T T T T T T
20 chr20_23334222 0 23334222 G G C G G G G G G G G G G G G G G G G G
20 chr20_23343391 0 23343391 C C C C A A C C C C C C C C C C C C C C
20 chr20_23381595 0 23381595 G G C C C C C C C C C C C C C C C C G G
20 chr20_23386156 0 23386156 T T A T T T T T T T T T T T T T T T T T
20 chr20_23391565 0 23391565 T T G T T T T T G G G G G G G G G T T T
20 chr20_23397960 0 23397960 C C A C A A C C C C C C C C C C C C C C
20 chr20_23427041 0 23427041 T T T T T T T T T T T T T T T T A A T T
20 chr20_23428606 0 23428606 T T T T T T T T T T T T A A T T T T T T
20 chr20_23437610 0 23437610 C C C C C C C C C C C C C C G G C C C C
20 chr20_23466777 0 23466777 C C C C C C C C C C C C C C C G C C C C
20 chr20_23481931 0 23481931 C C C C C C A A C C C C C C C C C C C C
20 chr20_23494824 0 23494824 C C G G G G G G G G G G G G G G G G C C
20 chr20_23507334 0 23507334 C C C C C C G G C C C C C C C C C C C C
20 chr20_23507794 0 23507794 C C C C C C C C A A A C C C C C C C C C
20 chr20_23515104 0 23515104 G G G G G G G G T T T T G G G G G G G G
20 chr20_23529811 0 23529811 G G C C C C G G G G G G G G G G G G G G
20 chr20_23543078 0 23543078 T T G G G G T T G G G G G G G G G G T T
20 chr20_23554825 0 23554825 A A A A A A A A A A A A C C A A A A A A
20 chr20_23568015 0 23568015 T T T T T T T T T T T T T T A A T T T T
20 chr20_23584439 0 23584439 C C C C C C C C G G G G C C C C C C C C
20 chr20_23584732 0 23584732 G G G G G G G G G G T T G G G G G G G G
20 chr20_23603998 0 23603998 T T T T T T G T T T T T T T T T T T T T
20 chr20_23619155 0 23619155 T T T T T T G T T T T T T T T T T T T T
20 chr20_23625284 0 23625284 T T A T A A T T T T T T T T T T T T T T
20 chr20_23634901 0 23634901 C C C C C C C C G G G G C C C C C C C C
20 chr20_23678117 0 23678117 C C C C C C C C A A C C C C C C C C C C
20 chr20_23678286 0 23678286 C C C C A A C C C C C C C C C C C C C C
20 chr20_23694536 0 23694536 C C C C C C C C C C C C A A C C C C C C
20 chr20_23703434 0 23703434 C C C C C C C C C C C G C C C C C C C C
20 chr20_23765195 0 23765195 G G G G G G G G T T T T G G G G G G G G
20 chr20_23766608 0 23766608 G G G G G G G G G G G G T T G G G G G G
20 chr20_23823577 0 23823577 C C C C C C C C A A A A C C C C C C C C
20 chr20_23837704 0 23837704 C C C C C C C C C C C C C C C C G G C C
20 chr20_23845846 0 23845846 G G G G G G G G C C C C G G G G G G G G
20 chr20_23862072 0 23862072 C C C C C C C C C C C C C C G G C C C C
20 chr20_23883820 0 23883820 C C C C C C C C A A A A C C C C C C C C
20 chr20_23905691 0 23905691 A A A C C C A A C C C C A A A A A A A A
20 chr20_23913118 0 23913118 G G G G G G G G G G G G G G C C G G G G
20 chr20_23915614 0 23915614 C C C G G G C C C C C C C C C C C C C C
20 chr20_23959734 0 23959734 T T T T T T T T T T T T T T T T G G T T
20 chr20_23974276 0 23974276 T T T T T T T T G G G G T T T T T T T T
20 chr20_24006719 0 24006719 T T T T T T T T T T T T T T T T G T T T
20 chr20_24014211 0 24014211 A A A A A A A A A A A A A A T T A A A A
20 chr20_24031965 0 24031965 T T T T T T T T T T T T A T T T T T T T
20 chr20_24033674 0 24033674 T T T T T T T T T T T T T T T T G T T T
20 chr20_24038406 0 24038406 A A A A A A A A A A A A A A A A A T A A
20 chr20_24044923 0 24044923 C C C C C C C C A A A A C C C C C C C C
20 chr20_24060945 0 24060945 A A A A A A A A T T T T A A A A A A A A
20 chr20_24108616 0 24108616 T T T T T T T T T T T T G T T T T T T T
20 chr20_24119971 0 24119971 C C C C C C C C C C C C C C C C A A C C
20 chr20_24122521 0 24122521 C C A A A A C C C C C C C C C C C C C C
20 chr20_24130226 0 24130226 A A A A A A A A A A A A A A A A A T A A
20 chr20_24138751 0 24138751 G G C C C C G G G G G G G G G G G G G G
20 chr20_24186786 0 24186786 T T G G G G G G G G G G G G G G G G T T
20 chr20_24209596 0 24209596 G G G G G G G G T T T T G G G G G G G G
20 chr20_24227448 0 24227448 A A A C A A A A A A A A A A A A A A A A
20 chr20_24294183 0 24294183 A C C C C C A C C C C C C C A A C C C C
20 chr20_24566030 0 24566030 C C C C C C C C C C C C A C C C C C C C
20 chr20_24579094 0 24579094 A C C C C C A A C C C C C C C C C C C C
20 chr20_24632586 0 24632586 C C C C C C C C C C G G C C C C C C C C
20 chr20_24636056 0 24636056 G G G G G G G G C C C C C C C C C C G G
20 chr20_24666663 0 24666663 G G G G G G G G G G G G T T T T T T G G
20 chr20_24676564 0 24676564 C C C C A A C C C C C C C C C C C C C C
20 chr20_24688623 0 24688623 G G G G G G G G G G C C G G G G G G G G
20 chr20_24700090 0 24700090 A A A A A A A A T T A A A A A A A A A A
20 chr20_24726605 0 24726605 G T G G G G T T G G G G G G G G G G G G
20 chr20_24746325 0 24746325 T T T T T T T T G G G G T T T T T T T T
20 chr20_24747480 0 24747480 T T T T T T T T T T T T A T T T T T T T
20 chr20_24760292 0 24760292 G G G G G G G G C C C C G G G G G G G G
20 chr20_24760459 0 24760459 C C C C C C C C C C C C C C A C C C C C
20 chr20_24762725 0 24762725 G G C G G G G G G G G G C G C C C C G G
20 chr20_24785447 0 24785447 T T T T T T T T T T T T T T A T T T T T
20 chr20_24803661 0 24803661 A A A A A A A A C C A A A A A A A A A A
20 chr20_24844643 0 24844643 T T T T T T T T T T T T G G T T T T T T
20 chr20_24882476 0 24882476 C C C C C C C C G G G G C C C C C C C C
20 chr20_24889190 0 24889190 T T T T T T T T G G T T T T T T T T T T
20 chr20_24925405 0 24925405 A A A A A A A A A A A A A A A A T T A A
20 chr20_24963076 0 24963076 G G G G G G G G G G G G G T G G G G G G
20 chr20_24982358 0 24982358 G T T T T T T T T T T T T T T T T T T T
20 chr20_24984344 0 24984344 C C C C C C C C C C C C C C G G C C C C
20 chr20_24992863 0 24992863 C C C C G G C C G G G G G G C C G G C C
20 chr20_25023283 0 25023283 T T T T T T T T T T T T G G T T T T T T
20 chr20_25031080 0 25031080 G G G G G G G G G G G G G G T T T T G G
20 chr20_25033662 0 25033662 T T T T T T T T T T T T G G T T T T T T
20 chr20_25034863 0 25034863 C C C C C C C C G G G G C C C C C C C C
20 chr20_25042408 0 25042408 T T T T T T T T A A A A T T T T T T T T
20 chr20_25059509 0 25059509 A A A A C C A A C C C C C C A A C C A A
20 chr20_25059763 0 25059763 A A A A A A A A A A A A A T A A A A A A
20 chr20_25078702 0 25078702 G T G T G T G T T T T T G T G T G T T T
20 chr20_25095843 0 25095843 A A A A A A A A C C C C A A A A A A A A
20 chr20_25096025 0 25096025 C C C C C C C C G G G G C C C C C C C C
20 chr20_25119566 0 25119566 C C C C C C C C C C C C A A A A C C C C
20 chr20_25126088 0 25126088 T T T T G G G T T T T T T T T T T T T T
20 chr20_25143611 0 25143611 T T T T T T T T A A A A A A A A A A T T
20 chr20_25216584 0 25216584 A A A A A A A A T T T T A A A A A A A A
20 chr20_25229075 0 25229075 G G G G G G G G G G C G G G G G G G G G
20 chr20_25245938 0 25245938 T T T T T T T T T T A T T T T T T T T T
20 chr20_25259152 0 25259152 G G C C G G G G G G G G G G G G G G G G
20 chr20_25262722 0 25262722 G G G G G G G G G G T T G G G G G G G G
20 chr20_25270485 0 25270485 T T T T T T T T T T T T T T A T T T T T
20 chr20_25271822 0 25271822 A A A A C C A A A A A A A A A A A A A A
20 chr20_25271993 0 25271993 C C C C C C C C G G G G C C C C C C C C
20 chr20_25274420 0 25274420 C C C C C C C C C C C G C C C C C C C C
20 chr20_25282165 0 25282165 A A A A A A A A A A A A C C A A A A A A
20 chr20_25284123 0 25284123 A A A A A A A A A A A A A A A A C C A A
20 chr20_25291339 0 25291339 T T T T A A T T T T T T T T T T T T T T
20 chr20_25310008 0 25310008 C C C C C C C C G G G G C C C C C C C C
20 chr20_25320632 0 25320632 T T T T T T T T G G G G T T T T T T T T
20 chr20_25350331 0 25350331 G G G G G G G G G G G G G G G G C C G G
20 chr20_25355848 0 25355848 G G G G G G G G G G G G G G C G G G G G
20 chr20_25359229 0 25359229 G G G G G G G G T T G G G G G G G G G G
20 chr20_25360077 0 25360077 A A C C A A A A A A A A A A A A A A A A
20 chr20_25368151 0 25368151 G G G G C C G G C C C C C C C G C C G G
20 chr20_25399092 0 25399092 G G G G G G G G G G G G G G C C C C G G
20 chr20_25424973 0 25424973 C C C C A A C C C C C C C C C C C C C C
20 chr20_25432153 0 25432153 C C C C C C C C C C C C C C A A C C C C
20 chr20_25443819 0 25443819 T T T T T T T T A A A A T T T T T T T T
20 chr20_25472471 0 25472471 G G G G G G G G T T T T G G G G G G G G
20 chr20_25473939 0 25473939 A C C C C C C C C C C C C C C C C C C C
20 chr20_25475297 0 25475297 T T T T T T T T T T T T G T T T T T T T
20 chr20_25495441 0 25495441 C C C C C C C C C C C C C C A A C C C C
20 chr20_25500080 0 25500080 A A A A A A A T A A A A A A A A A A T T
20 chr20_25530459 0 25530459 C C C C C C C C G G G G C C C C C C C C
20 chr20_25539191 0 25539191 A A A A A A A A T T T T A A A A A A A A
20 chr20_25558689 0 25558689 A A A A A A A A A A A A A T A A A A A A
20 chr20_25565895 0 25565895 G G G G G G G G C C C C G G G G G G G G
20 chr20_25577464 0 25577464 G G G G G G G G T T T T G G G G G G G G
20 chr20_25594308 0 25594308 G G G G G G G G C C C G G G G G G G G G
20 chr20_25632445 0 25632445 T T T T T T T T G G G G T T T T T T T T
20 chr20_25640167 0 25640167 A A A A A A A A A A A A A A A A T T A A
20 chr20_25649359 0 25649359 G G G G G G G G T T T T G G G G G G G G
20 chr20_25652400 0 25652400 G G G G G G G G C G C C G G G G G G G G
20 chr20_25657298 0 25657298 T T T T T T T T A A A A T T T T T T T T
20 chr20_25670033 0 25670033 G G T T T T G G T T T T T T T T T T G G
20 chr20_25681763 0 25681763 G G G G G G G G G G G G G G G G C C G G
20 chr20_25683540 0 25683540 G G G G G G G G T T T T G G G G G G G G
20 chr20_25683900 0 25683900 A A A A A A A A C C C C A A A A A A A A
20 chr20_25701641 0 25701641 G G G G G G G G G G G G G T G G G G G G
20 chr20_25718265 0 25718265 C C A C C C C C C C C C C C C C C C C C
20 chr20_25725264 0 25725264 A A A A A A A A A A A A A A A A A C A A
20 chr20_25737182 0 25737182 G T G G G G G G G G G G G G G G G G G G
20 chr20_25756876 0 25756876 G G T T T T G G T T T T T T T T T T G G
20 chr20_25760407 0 25760407 C C C C C C C C C C C C C C C C A C C C
20 chr20_25797450 0 25797450 G G G G G G G G G G G G G T G G G G G G
20 chr20_25824738 0 25824738 G G G G G G G G T T T T T T G T T T G G
20 chr20_25851857 0 25851857 C C C G C C C C C C C C C C C C C C C C
20 chr20_25861407 0 25861407 A A A A A A A A A A A A A T A A A A A A
20 chr20_25871768 0 25871768 C C C C C C C C G G G G C C C C C C C C
20 chr20_25874956 0 25874956 A A A A A A A A A A A A A A A T A A A A
20 chr20_25879913 0 25879913 C C C C C C C C C C C C C C C C C G C C
20 chr20_25905068 0 25905068 A A A A A A A A A A A A A A A A A T A A
20 chr20_25916994 0 25916994 C C C C C C C C G G G G G G G G G G C C
20 chr20_25978675 0 25978675 C C C C C C C C C C C C C C A C C C C C
20 chr20_25992829 0 25992829 C C C C C C C C G G G G C C C C C C C C
20 chr20_26074132 0 26074132 C C C C C C C C C C C C C C A A C C C C
20 chr20_26083361 0 26083361 C G C C C C G G C C C C C C C C C C G G
20 chr20_26113462 0 26113462 A A A A A A A T A A A A A A A A A A A A
20 chr20_26129339 0 26129339 A A A A A A A A A A A C A A A A A A A A
20 chr20_26148356 0 26148356 G G G G G G G G C C C C G G G G G G G G
20 chr20_26188193 0 26188193 G G G G G G G G G G G G G G G G C C G G
20 chr20_26200742 0 26200742 T T T T T T T T G G G G T T T T T T T T
20 chr20_26207994 0 26207994 C C C C C C C G C C C C C C C C C C C C
20 chr20_26228877 0 26228877 T T T T T T T T G G G G T T T T T T T T
20 chr20_26249796 0 26249796 T T T T T T T T G G G T G G G G G G T T
20 chr20_26266071 0 26266071 G T G G G G T T G G G G G G G G G G T T
20 chr20_26285189 0 26285189 A T A A A A A A A A A A A A A A A A A A
20 chr20_26308733 0 26308733 G T G G G G G G G G G G G G G G G G G G
20 chr20_26336470 0 26336470 T T G G G G T T T T T T T T T T T T T T
20 chr20_26379986 0 26379986 A A A T A A A A A A A A A A A A A A A A
20 chr20_26538433 0 26538433 C G C C C C C C C C C C C C C C C C C C
20 chr20_26553256 0 26553256 T T T T T T T T T T T T T T T T G T T T
20 chr20_26566437 0 26566437 T T T T T T T T T T T T G T T T T T T T
20 chr20_26576609 0 26576609 C C C C C C C C C C A C C C C C C C C C
20 chr20_26592994 0 26592994 C C C C C C C C C C C C C C C C A C C C
20 chr20_26600580 0 26600580 T T T T T T T T G T T T T T T T T T T T
20 chr20_26615855 0 26615855 G G G G G G G G G G G G G T G G G G G G
20 chr20_26624782 0 26624782 T T G G G G T T T T T T T T T T T T T T
20 chr20_26632110 0 26632110 A A A A A A A A A A A A C C C C C C A A
20 chr20_26636977 0 26636977 A T T T T T T T T T T T T T T T T T T T
20 chr20_26656266 0 26656266 C C C C C C C C A A A A C C C C A A C C
20 chr20_26657912 0 26657912 T T T T T T T T G G G G T T T T T T T T
20 chr20_26673264 0 26673264 T T T T T T T T A T T T T T T T T T T T
20 chr20_26710300 0 26710300 G G G G G G G G G G G G G G G T G G G G
20 chr20_26732358 0 26732358 T T T T T T T T G G G G T T T T T T T T
20 chr20_26752193 0 26752193 G G G G G G G G G G G G G G T T G G G G
20 chr20_26763894 0 26763894 C C C C C C C C C C C C C C C C A A C C
20 chr20_26797135 0 26797135 G G G T G G G G G G G G G G G G G G G G
20 chr20_26802126 0 26802126 A T A A A A A A A A A A A A A A A A A A
20 chr20_26803645 0 26803645 C C C C C C C C A C C C C C C C C C C C
20 chr20_26821135 0 26821135 A A A A A A A A A A A A A A C C A A A A
20 chr20_26846959 0 26846959 G G G G G G G G T T T T G G G G G G G G
20 chr20_26860758 0 26860758 G G G G G G G G G G G G C G G G G G G G
20 chr20_26874533 0 26874533 C C C C C C C C A A A A C C C C C C C C
20 chr20_26892748 0 26892748 T T T T T T T T A A A A A A A A A A T T
20 chr20_26922109 0 26922109 C C C C C C C C C C C C G G G G G G C C
20 chr20_26925125 0 26925125 T T T T T T T T T T T T T T A A T T T T
20 chr20_26936772 0 26936772 T T T T T T T T T T T T T T G G T T T T
20 chr20_26969523 0 26969523 A A A A A A A A A A A A A A C C A A A A
20 chr20_26971292 0 26971292 C C C C C C C C C C C C A C C C C C C C
20 chr20_26986216 0 26986216 T T T T T T T T A T T T T T T T T T T T
20 chr20_26995011 0 26995011 T T T T T T T T G G G G T T T T T T T T
20 chr20_27018763 0 27018763 C C C C C C C C C C C C A C C C C C C C
20 chr20_27026189 0 27026189 A A A A A A A A A A A A A C A A A A A A
20 chr20_27027628 0 27027628 A A A A A A A A A A A A A C A A A A A A
20 chr20_27028875 0 27028875 T T T T T T T T G G G G T T T T T T T T
20 chr20_27065673 0 27065673 T T T T T T T T T T T T T T T T G T T T
20 chr20_27075005 0 27075005 C C C C C C C C C C C C C G C C C C C C
20 chr20_27089171 0 27089171 A A A A A A A A C C C C A A A A A A A A
20 chr20_27116228 0 27116228 T T T T T T T T T T T T T T T T G G T T
20 chr20_27166086 0 27166086 T T T T T T T T T T T T G G T T T T T T
20 chr20_27178709 0 27178709 A A A A A A A A C C C C A A A A A A A A
20 chr20_27195241 0 27195241 G G C C C C G G G G G G G G G G G G G G
20 chr20_27198079 0 27198079 G G G G G G C G G G G G G G G G G G G G
20 chr20_27207221 0 27207221 A A A A A A A A C C C C A A A A A A A A
20 chr20_27216032 0 27216032 G G C G G G G G G G G G G G G G G G G G
20 chr20_27216889 0 27216889 G G G G G G G G T T T T G G G G G G G G
20 chr20_27217529 0 27217529 C C C C C C C C A A A A A A A A A A C C
20 chr20_27219841 0 27219841 C G G G G G G G G G G G G G G G G G G G
20 chr20_27235146 0 27235146 A A A A A A A A C C C C A A A A A A A A
20 chr20_27236783 0 27236783 G G G G T T G G G G G G G G G G G G G G
20 chr20_27248343 0 27248343 C C C C C C C C G G G G C C C C C C C C
20 chr20_27282232 0 27282232 C C C C C C C C G G G G C C C C C C C C
20 chr20_27282736 0 27282736 A A A A A A A A C C C C A A A A A A A A
20 chr20_27310578 0 27310578 T T T T T T T T G G G G T T T T T T T T
20 chr20_27315999 0 27315999 G G G G G G G G T T T T G G G G G G G G
20 chr20_27319700 0 27319700 G G G G G G G G G G G G G G C G G G G G
20 chr20_27405331 0 27405331 A A A A A A A A T T T T A A A A A A A A
20 chr20_27410025 0 27410025 A A A A A A A A C C C C A A A A A A A A
20 chr20_27419389 0 27419389 G G G G G G G G T T G T G G G G G G G G
20 chr20_27436488 0 27436488 A A A C C C A A A A A A A A A A A A A A
20 chr20_27438805 0 27438805 T T T T T T T T T T G T T T T T T T T T
20 chr20_27457093 0 27457093 G G G G G G G G G G G G G G G G C G G G
20 chr20_27513281 0 27513281 G G G G G G G T G G G G G G G G G G T T
20 chr20_27557415 0 27557415 A A A A A A A A A A A A A A A A A T A A
20 chr20_27560384 0 27560384 A A A T A A A A A A A A A A A A A A A A
20 chr20_27561394 0 27561394 C C C C C C C C C C C C C C C G C C C C
20 chr20_27572230 0 27572230 C C C C C C C C G G G G C C C C C C C C
20 chr20_27573761 0 27573761 A A A A A A A A A C A C A A A A A A A A
20 chr20_27578581 0 27578581 G G G G G G G G C G G G G G G G G G G G
20 chr20_27592228 0 27592228 G G G G G G G G G G G G C C G G G G G G
20 chr20_27596829 0 27596829 A A A A A A A A A A A T A A A A A A A A
20 chr20_27604409 0 27604409 C G C C C C C C C C C C C C C C C C C C
20 chr20_27609738 0 27609738 A C C C C C C C C C C C C C C C C C C C
20 chr20_27613391 0 27613391 C G C C C C C C C C C C C C C C C C C C
20 chr20_27617716 0 27617716 G T T T T T T T T T T T T T T T T T T T
20 chr20_27619416 0 27619416 A C C C C C C C C C C C C C C C C C C C
20 chr20_27632661 0 27632661 C C C C C C C C C C C C C C C G C C C C
20 chr20_27634960 0 27634960 G G G G G G G G C C C G G G G G G G G G
20 chr20_27651053 0 27651053 T T T T T T T T A A A T T T T T T T T T
20 chr20_27669730 0 27669730 A A A C A A A A A A A A A A A A A A A A
20 chr20_27702874 0 27702874 C C C C C C C C C C C C C C A C C C C C
20 chr20_27714716 0 27714716 A A A A A A A A A A A A A T A A A A A A
20 chr20_27741212 0 27741212 A A A T A A A A A A A A A A A A A A A A
20 chr20_27745197 0 27745197 A A A A A A A A A T A A A A A A A A A A
20 chr20_27778785 0 27778785 T T A T T T T T A A A A A A A A A T T T
20 chr20_27783466 0 27783466 G G G T G G G G G G G G G G G G G G G G
20 chr20_27799474 0 27799474 A A A A A A A A A A A A A A A A C C A A
20 chr20_27805716 0 27805716 A C A C C C A A A A A A C C C C C C A A
20 chr20_27826656 0 27826656 C C G G C C C C G G G G C G C G G G C C
20 chr20_27828729 0 27828729 A A A A A A A A A A A A T T A A A A A A
20 chr20_27834179 0 27834179 C C G G C C C C C C C C C C C C C C C C
20 chr20_27847489 0 27847489 A C C C C C A A A A A A A A A A A A A A
20 chr20_27926629 0 27926629 T T T T T T T T T T T T T T G G T T T T
20 chr20_27956172 0 27956172 C C C C C C C C A A A C C C C C C C C C
20 chr20_27969461 0 27969461 A A A A A A A A A A A A A C A A A A A A
20 chr20_27977445 0 27977445 A A A A T T A A A A A A A A A A A A A A
20 chr20_27980924 0 27980924 A C A A A A A A A A A A A A A A A A C C
20 chr20_28002892 0 28002892 G G G G C C G G C C C C G G G G G G G G
20 chr20_28042199 0 28042199 A A A T T T A A A A A A A A A A A A A A
20 chr20_28049816 0 28049816 G G G G G G G G G G G G G G C G G G G G
20 chr20_28050391 0 28050391 T T T T T T G G T T T T T T T T T T T T
20 chr20_28056723 0 28056723 C C C C C C C C C C C C C G C C C C C C
20 chr20_28063200 0 28063200 T T G T G G T T T T T T G G G T G G T T
20 chr20_28067798 0 28067798 T T T T T T T T T T T T T T A T T T T T
20 chr20_28068174 0 28068174 A A A A A A A A T T A T A A A A A A A A
20 chr20_28068467 0 28068467 G G T T T T T T G G G G T T T T T T T T
20 chr20_28085352 0 28085352 A A A C A A A A C C A C C C A A A A A A
20 chr20_28085428 0 28085428 A A A A A A A A A A A A A A A A A C A A
20 chr20_28089577 0 28089577 G G G G G G G G G G G G G G G G C G G G
20 chr20_28091166 0 28091166 T T T T T T T T G T G T T T T T T T T T
20 chr20_28102645 0 28102645 G G G G T T G G G G G G G G G G G G G G
20 chr20_28109386 0 28109386 T T T T T T T T T T T T G T G G G G T T
20 chr20_28122106 0 28122106 G G C G G G G G G G G G G G G G G G G G
20 chr20_28142179 0 28142179 C C C C C C C C C G C G C C C C C C C C
20 chr20_28179487 0 28179487 A A A C A A A A A A A A A A A A A A A A
20 chr20_28188617 0 28188617 G G G G G G G G T T T T G G G G G G G G
20 chr20_28198353 0 28198353 T T T T T T T T T T T T T T T T G T T T
20 chr20_28274207 0 28274207 A A A A A A A A A C C C A A A A A A A A
20 chr20_28282019 0 28282019 G G G G G G G G C C C C G G G G G G C C
20 chr20_28301787 0 28301787 G G G G G G G G G T T T G G G G G G G G
20 chr20_28307249 0 28307249 C C C C C C C C A A A A C C C C C C C C
20 chr20_28313115 0 28313115 A A A T A A A A A A A A T T T T A A T T
20 chr20_28321917 0 28321917 T T T T T T T T A A A A T T T T T T T T
20 chr20_28327024 0 28327024 A C A A A A A A A A A A A A A A A A A A
20 chr20_28337740 0 28337740 G G G G G G G G G G G T G G G G G G G G
20 chr20_28384777 0 28384777 C C C C C C C C A C C C C C C C C C C C
20 chr20_28387338 0 28387338 C G G G G G C C C G C G C G C C C C C C
20 chr20_28391679 0 28391679 C G C C C C G G G G G G G G C C C C G G
20 chr20_28432017 0 28432017 G G G G G G G G G G G G G G T T G G G G
20 chr20_28443856 0 28443856 A C A A A A A A A A A A A A A A A A A A
20 chr20_28461490 0 28461490 G G G G G G G G C G C G G G G G G G G G
20 chr20_28491778 0 28491778 C C C C C C C C A A A A C C C C C C C C
20 chr20_28496256 0 28496256 T T T T T T T T G T T T T T T T T T T T
20 chr20_28561737 0 28561737 C C C C C C C C G G G G C C C C C C C C
20 chr20_28584982 0 28584982 T T A T T T T T T T T T T T T T T T T T
20 chr20_28605976 0 28605976 A A A C A A A A A A A A A C A C A C A A
20 chr20_28679037 0 28679037 T T T T T T T T T T T T T T T T A T T T
20 chr20_28688342 0 28688342 A A A A A A A A A A A A A A A A T T A A
20 chr20_28712708 0 28712708 G G G G G G G G G G G G G T G G G G G G
20 chr20_28729266 0 28729266 A A A C A A A A A A A A A A A A A C A A
20 chr20_28750891 0 28750891 C C C C C C C C C C C C C C C C A C C C
20 chr20_28774548 0 28774548 T T T T T T T T G G G G G T T T T T T T
20 chr20_28777563 0 28777563 G G G G G G G G G G G G G T G G G G G G
20 chr20_28784530 0 28784530 T T A T T T T T A A A A T T T T T T T T
20 chr20_28784993 0 28784993 G G C G C C G G G G G G G G G G G G G G
20 chr20_28788643 0 28788643 C C C C C C C C C C C C C C C G C C C C
20 chr20_28798946 0 28798946 A A A A A A A A C C C C A A A A A A A A
20 chr20_28802558 0 28802558 G G G G G G G G G G C G G G G G G G G G
20 chr20_28831104 0 28831104 C C C C C C C C C C C C G G G G G G C C
20 chr20_28853382 0 28853382 C C C C C C C C C C C C C C G G C C C C
20 chr20_28896310 0 28896310 G G G G G G G G G G G G G G T T G G G G
20 chr20_28905350 0 28905350 C C C C C C C C A C C C C C C C C C C C
20 chr20_28905539 0 28905539 T T A A A A T T T T T T T T T T T T T T
20 chr20_28913351 0 28913351 A A A A A A A A T T T T A A A A A A A A
20 chr20_28913637 0 28913637 T T G G G G T T G G G G G G G G G G T T
20 chr20_28937205 0 28937205 C C C C C C C C C C C C C C C C C G C C
20 chr20_28958403 0 28958403 G G G G G G G G G T G G G G G G G G G G
20 chr20_28958978 0 28958978 C C C C C C C C C G G G C C C C C C C C
20 chr20_28960702 0 28960702 A A A A C C A A A A A A A A A A A A A A
20 chr20_29194736 0 29194736 T T T T T T T T T T T T T T A T T T T T
20 chr20_29256647 0 29256647 G T T T T T T T T T T T T T T T T T G G
20 chr20_29296557 0 29296557 C C C C C C C G C C C C C C C C C C C C
20 chr20_29438490 0 29438490 G G G G G G G G C G C G G G G G G G G G
20 chr20_29479044 0 29479044 T T G T T T T T T T T T T T G T T T G G
20 chr20_29487841 0 29487841 C C C C A A C C C C C C C C C C C C C C
20 chr20_29523149 0 29523149 C C A A A A C C A A A A A A A A A A C C
20 chr20_29530459 0 29530459 A A A A A A A A A A A A A A A A C C A A
20 chr20_29535757 0 29535757 G G C C G G G G G G G G G G C G G G G G
20 chr20_29557162 0 29557162 T T G T T T T T T T T T T T T T T T T T
20 chr20_29560651 0 29560651 T T A T T T T T A A A T A T A A A A A A
20 chr20_29564020 0 29564020 C C C G C C C C C C C C C C C C C C C C
20 chr20_29625505 0 29625505 C G C C C C C C C C C C C C C C C C C C
20 chr20_29636270 0 29636270 T T T T T T T T T T T T G G T T T T T T
20 chr20_29639011 0 29639011 A A A A A A A A A A A A A T A A A A A A
20 chr20_29642878 0 29642878 T T T T T T T T A T A A T T T T T T T T
20 chr20_29643001 0 29643001 T T T T T T T T A T T T T T T T T T T T
20 chr20_29649893 0 29649893 C C C C C C C C C C C G C C C C C C C C
20 chr20_29672864 0 29672864 C C A C C C C C A A A A C C C C C C C C
20 chr20_29695389 0 29695389 A A A A A A A A A A C C A A A A A A A A
20 chr20_29711239 0 29711239 A A A A A A A A A A A C A A A A A A A A
20 chr20_29721443 0 29721443 A T T T T T T T T T T T T T T T T T T T
20 chr20_29750840 0 29750840 G G G G G G G G C C C C G G G G G G G G
20 chr20_29780774 0 29780774 T T T T T T T T G G G G T T T T T T T T
20 chr20_29833757 0 29833757 A A A A A A A A C C C C A A A A A A A A
20 chr20_29836055 0 29836055 A A A A A A A A C C C C A A A A A A A A
20 chr20_29838491 0 29838491 C C C C C C C C C C C C A A C C C C C C
20 chr20_29851944 0 29851944 C C A C C C C C C C C C C C C C C C C C
20 chr20_29863498 0 29863498 T T T T T T T T T T T T T T A A T T T T
20 chr20_29868909 0 29868909 G G G G G G G G T T T T G G G G G G G G
20 chr20_29876669 0 29876669 G G G G T T G G G G G G G G G G G G G G
20 chr20_29901419 0 29901419 G G G G G G G G G G T T G G G G G G G G
20 chr20_29905727 0 29905727 G G G G G G G G G G C C G G C C G G G G
20 chr20_29915088 0 29915088 G G G G G G G G C C C C G G G G G G G G
20 chr20_29922589 0 29922589 C G G G G G C G G G G G G G G G G G C C
20 chr20_29927209 0 29927209 T T G T T T T T G G G G T T T T T T T T
20 chr20_29936455 0 29936455 C C C C C C G G C G C C C G C C C C C C
20 chr20_29946657 0 29946657 G G G G G G G G G G G G G G G G G T G G
20 chr20_29956096 0 29956096 G G C G G G G G G G G G G G G G G G G G
20 chr20_29964721 0 29964721 G G G G G G G G G G G G G G C C G G G G
20 chr20_29972724 0 29972724 C C C C C C C C A C C C C C C C C C C C
20 chr20_29976325 0 29976325 A A A T A A A A T T T T A A A A A A A A
20 chr20_29987655 0 29987655 A C C C C C C C C C C C C C C C C C C C
20 chr20_29993771 0 29993771 G G G G G G G G G G G G C C C C C C G G
20 chr20_30020149 0 30020149 T T G T T T T T T T T T T T T T T T T T
20 chr20_30029217 0 30029217 T T A A A A T T A A A A A A A A A A A A
20 chr20_30042666 0 30042666 A A A A A A A A A A A A A A A C A A A A
20 chr20_30049511 0 30049511 A A A A A A A A A C A A A A A A A A A A
20 chr20_30052726 0 30052726 C C C C C C C C A A A A C C C C C C C C
20 chr20_30069376 0 30069376 G G G G G G G G G T T T G G G G G G G G
20 chr20_30072784 0 30072784 T T T T T T T T T T T T T T A A T T T T
20 chr20_30093395 0 30093395 A A A A A A A A A A A T A A A A A A A A
20 chr20_30095578 0 30095578 C C C C C C C C C C C C G G C C C C C C
20 chr20_30101389 0 30101389 T T T T T T T T T T T T T T G T T T T T
20 chr20_30101416 0 30101416 C C C C C C C C C C C C A C C C C C C C
20 chr20_30110189 0 30110189 A A A A A A A A A T A T A A A A A A A A
20 chr20_30110558 0 30110558 G G G T G G G G G G G G G G G G G G G G
20 chr20_30135588 0 30135588 T T T T T T T T T T G G T T T T T T T T
20 chr20_30136503 0 30136503 G G G G G G G G C G G G G G G G G G G G
20 chr20_30171125 0 30171125 T T T T T T T T G T G G T T T T T T T T
20 chr20_30203921 0 30203921 G G G G G G T T G G G G G G G G G G G G
20 chr20_30237419 0 30237419 A A A A A A A A A A A A A A A T A A A A
20 chr20_30276442 0 30276442 T T T T T T T T T T T T A T T T T T T T
20 chr20_30276668 0 30276668 A A A A A A A A A A A A A A A A C C A A
20 chr20_30277977 0 30277977 G G G G G G G G G T G G G G G G G G G G
20 chr20_30302914 0 30302914 C C C C C C C C A C A C C C C C C C C C
20 chr20_30372494 0 30372494 A A C C C C A A C C C C C C C C C C C C
20 chr20_30382516 0 30382516 T T T T T T T T G T G T T T T T T T T T
20 chr20_30395331 0 30395331 A A A A A A A A A T A T A A A A A A A A
20 chr20_30399057 0 30399057 C C C G G G G G C C C C G G G G G G C C
20 chr20_30408640 0 30408640 C C C C C C C C A C A A C C C C C C C C
20 chr20_30439150 0 30439150 A C C C C C C C C C C C C C C C C C C C
20 chr20_30445240 0 30445240 A A A A A A A T A A A A A A A A A A A A
20 chr20_30454763 0 30454763 G G T T T T G G G G G G G G T T T T G G
20 chr20_30458040 0 30458040 G T T T T T T T T T T T T T T T T T T T
20 chr20_30460174 0 30460174 G G G G G G G G G G G G C G G G G G G G
20 chr20_30492589 0 30492589 C C C C C C C C C G G G C C C C C C G G
20 chr20_30535810 0 30535810 A A A C A A A A C C C C C C C C C C A A
20 chr20_30537631 0 30537631 C C C C C C C C G G C G C C C C C C C C
20 chr20_30538084 0 30538084 G G G G G G G G G G G G T T T T T T G G
20 chr20_30542226 0 30542226 G G G G G G G G T T G T G G G G G G G G
20 chr20_30544504 0 30544504 C C A C C C C C C C C C C C C C C C C C
20 chr20_30546825 0 30546825 C C C C G G C C C C C C C C C C C C C C
20 chr20_30557023 0 30557023 G G G G G G G G G G G G G T G G G G G G
20 chr20_30564354 0 30564354 A T A A T T T T A A A A A A A A A A A A
20 chr20_30566013 0 30566013 C C A A C C C C C C C C C C C C C C C C
20 chr20_30566551 0 30566551 A A A A A A A A A C A C A A A A A A A A
20 chr20_30571220 0 30571220 C G C C G G G G C C C C C C C C C C C C
20 chr20_30651225 0 30651225 T T T T T T T T T T T T G G G G T T T T
20 chr20_30691362 0 30691362 A A A A A A A A A A A A A A A A T T A A
20 chr20_30702587 0 30702587 A A T T T T A A A T A T A A T T T T A A
20 chr20_30714688 0 30714688 A A A C C C A A A A A A C C A A A A A A
20 chr20_30725852 0 30725852 T T A T T T T T T T T T T T T T T T T T
20 chr20_30877166 0 30877166 G G G G G G G G G G G T G G G G G G G G
20 chr20_31037267 0 31037267 G G G G G G G G G T G G G G G G G G G G
20 chr20_31043505 0 31043505 C G G G G G G G G G G G G G G G G G G G
20 chr20_31102092 0 31102092 C C A C C C C C C C C C C C C C C C C C
20 chr20_31116867 0 31116867 T T T T T T T T T T T T G T T T T T T T
20 chr20_31120348 0 31120348 C C C C C C C C C C C C A C C C C C C C
20 chr20_31134177 0 31134177 G G G G G G G G G G G G G G G G C G G G
20 chr20_31139011 0 31139011 G G G G G G G G G G G G G T G G G G G G
20 chr20_31141338 0 31141338 G G G G G G G G G G G G G G T T G G G G
20 chr20_31148901 0 31148901 C C C C C C C C C C C C C C C C C G C C
20 chr20_31161328 0 31161328 T T A T T T T T T T T T T T T T T T T T
20 chr20_31181821 0 31181821 A C A C C C C C A A A A A A A A A A A A
20 chr20_31182414 0 31182414 C G C G C C C C G G G G G G G G G G G G
20 chr20_31221504 0 31221504 T T T T A A T T T T T T A A A A A A T T
20 chr20_31234719 0 31234719 C C C C C C C C C G G G C C C C C C C C
20 chr20_31239664 0 31239664 C C C C C C C C C C C C A C C C C C C C
20 chr20_31244829 0 31244829 T T T T T T A T T T T T T T T T T T T T
20 chr20_31255317 0 31255317 C C G G C C C C C C C C C C C C C C C C
20 chr20_31257454 0 31257454 C C G G G G C C C C C C G G C C C G C C
20 chr20_31282218 0 31282218 A A A A A A A A A C A A A C A A A C A A
20 chr20_31308026 0 31308026 G G G G C C G G G G G G G G G G G G G G
20 chr20_31335564 0 31335564 C C C C C C C C C C C G C C C C C C C C
20 chr20_31354972 0 31354972 C C C C C C C C C C C C C C C C A C C C
20 chr20_31383600 0 31383600 G G G G G G G G C C C C C C G G G G G G
20 chr20_31393167 0 31393167 C C C C G G C C C C C C C C C C C C C C
20 chr20_31397981 0 31397981 A A A A A A A A A A A A C C C C C C A A
20 chr20_31418936 0 31418936 C C C C C C C C C C C C C G C C C C C C
20 chr20_31438289 0 31438289 C C C C C C C C A A C C C C C C C C C C
20 chr20_31452095 0 31452095 T T T T T T T T G G G G T T T T T T T T
20 chr20_31461832 0 31461832 T T T T T T T T A A A A T T T T T T T T
20 chr20_31468591 0 31468591 A C A A A A A A A A A A A A A A A A C C
20 chr20_31499637 0 31499637 T T T T T T T T A T T T T T T T T T T T
20 chr20_31513998 0 31513998 T T T T T T T T G T T T T T T T T T T T
20 chr20_31552599 0 31552599 C C C C C G C C C C C C C C C C C C C C
20 chr20_31557509 0 31557509 G G G G G G G G G G G G C G G G G G G G
20 chr20_31638678 0 31638678 G G G G G G G G G G T T G G G G G G G G
20 chr20_31640554 0 31640554 G G G G G G G G G G G G G G G G T T G G
20 chr20_31648548 0 31648548 C C G G G G C C C C C C C C C C C C C C
20 chr20_31661360 0 31661360 C C C C C C C G C C C C C C C C C C C C
20 chr20_31667928 0 31667928 A A A A A A A A C C C C A A A A A A A A
20 chr20_31670338 0 31670338 C C C C C C C C C C C C A C C C C C C C
20 chr20_31674316 0 31674316 A A A A A A A A A C A A A A A A A A A A
20 chr20_31684479 0 31684479 G G G G G G G G G G G G G T G G G G G G
20 chr20_31708946 0 31708946 C C C C C C C C C G C C C C C C C C C C
20 chr20_31712813 0 31712813 T T T T T T T T A A A T T T T T T T T T
20 chr20_31713328 0 31713328 T T T T T T T T T T T T A T A A A A T T
20 chr20_31730590 0 31730590 C C C C C C C C G G G G C C C C C C C C
20 chr20_31736205 0 31736205 C C C C C C C C C G C C C C C C C C C C
20 chr20_31761269 0 31761269 T T A A A A T T A A A A A A A A A A T T
20 chr20_31763134 0 31763134 C C A C C C C C C C C C C C C C C C C C
20 chr20_31791038 0 31791038 A A A C C C A A A A A A A A A A A A A A
20 chr20_31808690 0 31808690 C C C C C C C C C C C C C G C C C C C C
20 chr20_31820681 0 31820681 C C C C C C C C A A A A C C C C C C C C
20 chr20_31859231 0 31859231 G G C C C C G G G G G G G G G G G G G G
20 chr20_31872080 0 31872080 A A C C C C A A C C A C C C A A A A A A
20 chr20_31886975 0 31886975 G G G G G G G G G G G T G G G G G G G G
20 chr20_31897021 0 31897021 A A A C C C A C C C C C C C C C C C A A
20 chr20_31929712 0 31929712 C C C C C C C C C C C G C C C C C C C C
20 chr20_31965018 0 31965018 T T T T T T T T T T T T T T T T G G T T
20 chr20_31982591 0 31982591 G G G G G G G G G T G G G G G G G G G G
20 chr20_32001080 0 32001080 G G G G C C G G G G G G G G G G G G G G
20 chr20_32031289 0 32031289 A T T T T T T T T T T T T T T T T T T T
20 chr20_32032279 0 32032279 C C C C C C C C C C C C C C A A C C C C
20 chr20_32033821 0 32033821 A A A A A A A A A A A A A A T T A A A A
20 chr20_32292031 0 32292031 G G G G G G G G G G G G G G G G C C G G
20 chr20_32437040 0 32437040 T T T T T T T T A A A T T T T T T T T T
20 chr20_32440082 0 32440082 A A A A A A A A A A A A C C A A A A A A
20 chr20_32455491 0 32455491 A A A A A A A A C C C C A A A A C C A A
20 chr20_32467680 0 32467680 A A C C C C A C C C C C C C C C C C C C
20 chr20_32474518 0 32474518 T T G G G G G G G G G G G G G G G G G G
20 chr20_32512507 0 32512507 T T G G G G T T G G G G G G T T G G T T
20 chr20_32515039 0 32515039 A A A T T T A A T T T T T T T T T T A A
20 chr20_32526512 0 32526512 T T T T T T T T A T T T T T T T T T T T
20 chr20_32540727 0 32540727 C C C C G G C C G G G G C G C C G G G G
20 chr20_32559300 0 32559300 C C C C C C C C C C C C C G C C C C C C
20 chr20_32608021 0 32608021 A T A A A A A T A A A A A A A A A A T T
20 chr20_32612887 0 32612887 C C C C C C C C C C C C A C A C C C C C
20 chr20_32626898 0 32626898 G G G G G G G G G G G G C G G G G G G G
20 chr20_32634147 0 32634147 G G G G G G G G G G G G G G T T G G G G
20 chr20_32645779 0 32645779 C C C C C C C C C G C C C G C C G G C C
20 chr20_32657891 0 32657891 C C C C C C C C C C C C C C C C A A C C
20 chr20_32667007 0 32667007 C C A A A A A A A A A A C C C C C C C C
20 chr20_32683750 0 32683750 G G T T G G T T T T G T T T T T T T T T
20 chr20_32691920 0 32691920 A A A A A A A A A A A A A C A A A A A A
20 chr20_32697192 0 32697192 T T A T T T T T T T T T T T T T T T T T
20 chr20_32942765 0 32942765 T T T T T T T T G T T T T T T T T T T T
20 chr20_33091111 0 33091111 A A A A A A A A A A A A C C A A A A A A
20 chr20_33092217 0 33092217 G G G G G G G G G T G T G G G G G G G G
20 chr20_33102572 0 33102572 C C C C C C A C C C C C C C C C C C C C
20 chr20_33110792 0 33110792 T T T T T T A T T T T T T T T T T T T T
20 chr20_33123154 0 33123154 G G G T G G G G G G G G G G G G G G G G
20 chr20_33135367 0 33135367 G G G G G G G G G G C G G G G G G G G G
20 chr20_33147886 0 33147886 A C A A A A A A A A A A A A A A A A A A
20 chr20_33198687 0 33198687 T T A T T T A T T T A T T T T T T T T T
20 chr20_33203879 0 33203879 C C C C C C C C A A A C C C C C C C C C
20 chr20_33205924 0 33205924 T T G T G G G G G G G G G G G T G G G G
20 chr20_33206049 0 33206049 A A A A A A A A T T A T A A A A A A A A
20 chr20_33211294 0 33211294 T T T T T T T T A A A A T T A T T T T T
20 chr20_33288096 0 33288096 T T T T T T T T T T G T T T T T T T T T
20 chr20_33295758 0 33295758 C C C C C C C C C C C C C C C C G G C C
20 chr20_33314931 0 33314931 G G G G G G G G G T G G G G G G G G G G
20 chr20_33321292 0 33321292 T T T T T T T T T T T T G T T T T T T T
20 chr20_33323526 0 33323526 T T T T T T T T T T T T G T T T T T T T
20 chr20_33339147 0 33339147 A A A A A A A A A A A A A C A A A A A A
20 chr20_33368563 0 33368563 C C C C C C A C C C C C C C C C C C C C
20 chr20_33374832 0 33374832 T T T T T T A T T T T T T T T T T T T T
20 chr20_33376686 0 33376686 A A A A A A A A A A T T T T A T A A A A
20 chr20_33397335 0 33397335 A T A T A A A A A A A A A A A A A A T T
20 chr20_33407234 0 33407234 C C C C C C C C C C C C C C C G C C C C
20 chr20_33407735 0 33407735 G G G G G G G G G G G T G G G G G G G G
20 chr20_33420563 0 33420563 C C C C C C C C C G C C C C C C C C C C
20 chr20_33440503 0 33440503 C C C C C C C G C C C C C C C C C C C C
20 chr20_33450170 0 33450170 A A A A A A A T A A A A A A A A A A A A
20 chr20_33460885 0 33460885 G G G G G T G G G G G G G G G G G G G G
20 chr20_33477799 0 33477799 G G G G G G G G G G G G C C C C C C G G
20 chr20_33496539 0 33496539 C C C C C C C C C C C C C C G G C C C C
20 chr20_33530245 0 33530245 C C C C C C C C G G G G C C C C C C C C
20 chr20_33531978 0 33531978 C C A C A C C C C C C C C C C C C C C C
20 chr20_33532009 0 33532009 C C C C C C C C G G G G C C C C C C C C
20 chr20_33535473 0 33535473 C C C C C C C C C G C C C C C C C C C C
20 chr20_33538804 0 33538804 A C C C C C C C A A A A A A C C A A C C
20 chr20_33540404 0 33540404 C C C C C C C C C G C C C C C C C C C C
20 chr20_33557308 0 33557308 C C C C C C C C C C A C C C C C C C C C
20 chr20_33561181 0 33561181 G G G G G G G G C C C C C C C C C C G G
20 chr20_33580980 0 33580980 A A A A A A A A A A A A A A A C A A A A
20 chr20_33587493 0 33587493 T T T T T T T T G T T T T T T T T T T T
20 chr20_33602424 0 33602424 C C C C C C C C A A A A C C C C C C C C
20 chr20_33674980 0 33674980 A A A A A A A A A A A C A A A A A A A A
20 chr20_33678525 0 33678525 C C C C C C C C C C C C C C C C A A C C
20 chr20_33695442 0 33695442 T T G T T T T T T T T T T T T T T T T T
20 chr20_33703538 0 33703538 A C C C C C C C C C C C C C C C C C C C
20 chr20_33740384 0 33740384 T T T T T T T T G G G G G G T T G G T T
20 chr20_33759054 0 33759054 C C C C C C C C G G G G C C C C C C C C
20 chr20_33765118 0 33765118 C C A A A A C C A A A A A A A A A A C C
20 chr20_33778446 0 33778446 G G G G G G G G C C C C G G G G G G G G
20 chr20_33830725 0 33830725 A A A A A A A A A A A A A A A T A A A A
20 chr20_33834261 0 33834261 C C C C C C C C A C A C C C C C C C C C
20 chr20_33850823 0 33850823 C C C C C C C C G G G G C C C C C C C C
20 chr20_33873293 0 33873293 C C C C C C C C C C C C C C C C C G C C
20 chr20_33876184 0 33876184 C C C C C C C C A A A A A A A C C C C C
20 chr20_33877225 0 33877225 G G G G G G G G T T T T G G G G G G G G
20 chr20_33894465 0 33894465 T T T T T T T T G T G T T T T T T T T T
20 chr20_33901336 0 33901336 A A A A A A A A A A A A T T A A T T A A
20 chr20_33920141 0 33920141 G G G G G G G G C G G G G G G G G G G G
20 chr20_33920746 0 33920746 C C C C C C C C C C C C C C A C C C C C
20 chr20_33956176 0 33956176 G G G G G G G G C C C C G G G G G G G G
20 chr20_34012986 0 34012986 C C C C C C C C C C C C A A C C C C C C
20 chr20_34016457 0 34016457 C C C C C C C C A C A C C C C C C C C C
20 chr20_34016885 0 34016885 C C C C C C C C G G G G C C C C C C C C
20 chr20_34052018 0 34052018 G G G G G G G G C C C C G G G G G G G G
20 chr20_34118336 0 34118336 G G G G G G T T G G G G G G G G G G G G
20 chr20_34118878 0 34118878 G G C G G G G G G G G G G G G G G G G G
20 chr20_34126338 0 34126338 G G T T T T T T T T T T T T T T T T T T
20 chr20_34128338 0 34128338 C C C G C C C C C C C C C C C C C C C C
20 chr20_34130858 0 34130858 T T T T G T T T T T T T T T T T T T T T
20 chr20_34136165 0 34136165 C C C C C C C C C C C C A A C C C C C C
20 chr20_34157088 0 34157088 G G G G G G G G G G G G C C G G G G G G
20 chr20_34180098 0 34180098 G G G G G G G G G G G G G G T T G G G G
20 chr20_34203355 0 34203355 T T A T T T T T T T T T T T T T T T T T
20 chr20_34276341 0 34276341 C C C C C C C C A A A A C C C C C C C C
20 chr20_34277820 0 34277820 G G G G C C G G G G G G G G G G G G G G
20 chr20_34285849 0 34285849 A A A A A C A A A A A A A A A A A A A A
20 chr20_34288415 0 34288415 A A A A A A A A A A A A A A A C A A A A
20 chr20_34307893 0 34307893 A C C C C C C C C C C C C C C C C C A A
20 chr20_34309010 0 34309010 A A A A A A A A A A A A A C A C A A A A
20 chr20_34357836 0 34357836 T T T T T T T T G G G G T T T T T T T T
20 chr20_34359824 0 34359824 C C C C C C C C C C C C C G C C C C C C
20 chr20_34378424 0 34378424 C C C C C C C C C C C C C C A A C C C C
20 chr20_34405602 0 34405602 C C C C C C C C C C C C A C C C C C C C
20 chr20_34406655 0 34406655 C C C C C C C C G G G G C C C C C C C C
20 chr20_34415071 0 34415071 C C C C C C C C C G C C C C C C C C C C
20 chr20_34415245 0 34415245 T T A A A A T T T T T T T T T T T T T T
20 chr20_34440151 0 34440151 C C C C C C C C C C C C A C C C C C C C
20 chr20_34449411 0 34449411 C C G G C C C C C C C C C C C C C C C C
20 chr20_34458139 0 34458139 C C C C C C C C C C C C C C C C G G C C
20 chr20_34494729 0 34494729 A A C C A A A A A A A A A A A A A A A A
20 chr20_34512742 0 34512742 A A A A A A A A A A A A A A A C A A A A
20 chr20_34527573 0 34527573 G G G G G G G G G G G G G G G G C C G G
20 chr20_34529681 0 34529681 G G G G G G G G G G G G G G G G C C G G
20 chr20_34534706 0 34534706 C G G G G G G G G G G G G G G G G G G G
20 chr20_34540403 0 34540403 T T T T T T T T T T T T T T G T T T T T
20 chr20_34553953 0 34553953 C C C C C G C C C C C C C C C C C C C C
20 chr20_34554265 0 34554265 A C A A A A A A A A A A A A A A A A C C
20 chr20_34574006 0 34574006 T T T T T T T T T T T T G T T T T T T T
20 chr20_34602480 0 34602480 G G G G G G G G G G G G C G G G G G G G
20 chr20_34610674 0 34610674 A A A A A A A A C C C C A A A A A A A A
20 chr20_34645531 0 34645531 T T T T T T T T T T T T G G T T T T T T
20 chr20_34664353 0 34664353 G G G G G G G G C C C C G G G G G G G G
20 chr20_34669360 0 34669360 G G G G G G G G C C C C G G G G G G G G
20 chr20_34670429 0 34670429 C C C C C C C C G G G G C C C C C C C C
20 chr20_34689220 0 34689220 C C C C C C C C C C C C C C C G C C C C
20 chr20_34698225 0 34698225 C C C C C C C C C G C C C C C C C C C C
20 chr20_34705932 0 34705932 A A A A A A A A A A A A A A A A T T A A
20 chr20_34717004 0 34717004 G G G G G G T T G G G G G G G G G G G G
20 chr20_34717339 0 34717339 T T T T T T T T T T T T T T T T G G T T
20 chr20_34717898 0 34717898 T T T T T T T T T T T T T T T T G G T T
20 chr20_34728695 0 34728695 G G G G G G G G G G G G C C C C G G G G
20 chr20_34755807 0 34755807 G T G G G G G G G G G G G G G G G G G G
20 chr20_34773275 0 34773275 G G G G G G T T G G G G G G G G G G G G
20 chr20_34781385 0 34781385 G G G G G G G G G G G G G G G G C C G G
20 chr20_34790217 0 34790217 G G C C C C G G C C C C C C C C C C G G
20 chr20_34796569 0 34796569 G G G G G G G G G G G G G G G G T T G G
20 chr20_34866017 0 34866017 T T T T T T T T G G G G T T T T T T T T
20 chr20_34945514 0 34945514 C C C C C C C C C C C C C C C C G G C C
20 chr20_34948606 0 34948606 G G G G G G G G C C C C G G G G G G G G
20 chr20_35008782 0 35008782 C C C C C C C C C G C G C C C C C C C C
20 chr20_35026547 0 35026547 C C C C C C C C G G G G C C C C C C C C
20 chr20_35096175 0 35096175 C C G G G G C C G G G G G G G G G G C C
20 chr20_35139574 0 35139574 A A A A A A T T A A A A A A A A A A A A
20 chr20_35197373 0 35197373 G G G G G G G G G G G G G G T T G G G G
20 chr20_35197558 0 35197558 G G G G G G G G G G G G G T G G G G G G
20 chr20_35199286 0 35199286 G G G G G G G G T T T T G G G G G G G G
20 chr20_35240979 0 35240979 A A A A A A A A A A A A A A C C A A A A
20 chr20_35249372 0 35249372 T T T T T T T T T T T T T T A T T T T T
20 chr20_35261415 0 35261415 G G G G G G G G G G G G G G C G G G G G
20 chr20_35292038 0 35292038 G G G G G G G G G G G G G G C G G G G G
20 chr20_35295522 0 35295522 A A C C C C A A C C C C C C C C C C A A
20 chr20_35324587 0 35324587 G G G G G G G G G G G G G G C C G G G G
20 chr20_35357618 0 35357618 T T T T T T T T A A A A T T T T T T T T
20 chr20_35438341 0 35438341 G G G G G G G G T T T T T T T T T T G G
20 chr20_35445532 0 35445532 C C C C C C C C A C C C C C C C C C C C
20 chr20_35490071 0 35490071 A A A A A A A A A A A A A A A C A A A A
20 chr20_35509154 0 35509154 G G G G G T G G G G G G G G G G G G G G
20 chr20_35540396 0 35540396 C C C C C C C C C C C C C C C C G G C C
20 chr20_35563988 0 35563988 T T T T T T T T T T T T G G G G G G T T
20 chr20_35581183 0 35581183 T T T T G G T T T T T T T T T T T T T T
20 chr20_35582981 0 35582981 T T T T T T T T A A A A T T T T T T T T
20 chr20_35603688 0 35603688 C C C C C C C C C C C C C G C C C C C C
20 chr20_35605257 0 35605257 G G G G G G G G G G G G G T G G G G G G
20 chr20_35616341 0 35616341 G G G G G G G G G G G G G G G G C C G G
20 chr20_35616798 0 35616798 A A A A A A A A A A A A A A C C A A A A
20 chr20_35622493 0 35622493 G G G G G G G G C C C G G G G G G G G G
20 chr20_35638604 0 35638604 A A A A A A A A A A A A A C A A A A A A
20 chr20_35643517 0 35643517 T T T T G T T T T T T T T T T T T T T T
20 chr20_35658402 0 35658402 A C C C C C C C C C C C C C C C C C C C
20 chr20_35699200 0 35699200 C C C C C C C C G G C G C C C C C C C C
20 chr20_35732706 0 35732706 G G G G G G G G G G G G G G C G G G G G
20 chr20_35751855 0 35751855 G G G G G G G G G G G G G G T T G G G G
20 chr20_35754083 0 35754083 C C C C C C C C C C C C C C C C A A C C
20 chr20_35764440 0 35764440 C C C C C C C C A A A A C C C C C C C C
20 chr20_35778648 0 35778648 C C A C C C C C C C C C C C C C C C C C
20 chr20_35782617 0 35782617 G G G T G G G G G G G G T T T T T T G G
20 chr20_35788001 0 35788001 G G G G G G G G C C C C G G G G G G G G
20 chr20_35842376 0 35842376 A A A A A A A A A A A A C C A A A A A A
20 chr20_35859138 0 35859138 C C C C C C C C C C C C C C C C A A C C
20 chr20_35862086 0 35862086 A C A A A A C C A A A A A A A A A A C C
20 chr20_35919601 0 35919601 G G G G G G G G C C C C G G G G G G G G
20 chr20_35940032 0 35940032 A A A A A C A A A A A A A A A A A A A A
20 chr20_35969049 0 35969049 A A A T T T A A A A A A A A A A A A A A
20 chr20_35973221 0 35973221 G G T T T T G G T T T T T T T T T T G G
20 chr20_35977486 0 35977486 G G G G G G G G C C C C G G G G G G G G
20 chr20_35979010 0 35979010 T T T T T T T T T T T T T T T T G G T T
20 chr20_35980334 0 35980334 C C C C C C A A C C C C C C C C C C C C
20 chr20_35986872 0 35986872 A A A A A T A A A A A A A A A A A A A A
20 chr20_36007404 0 36007404 C C C C C C C C C C C C C G C C C C C C
20 chr20_36032801 0 36032801 T T T T T T T T T T T T G T T T T T T T
20 chr20_36061953 0 36061953 A A A A A A A A A A A A A A A A A C A A
20 chr20_36093779 0 36093779 C G C C C C C C C C C C C C C C C C C C
20 chr20_36095959 0 36095959 G G C G C G G G G G G G G G G G G G G G
20 chr20_36111418 0 36111418 C C C C C G C C C C C C C C C C C C C C
20 chr20_36122870 0 36122870 G G G G G G G G T T T T G G G G G G G G
20 chr20_36152522 0 36152522 C G G G G G C C G G G G G G G G G G C C
20 chr20_36155357 0 36155357 A C A A A A C C A A A A A A A A A A A A
20 chr20_36184933 0 36184933 C C C C C C C C C C C C C C C C G G C C
20 chr20_36189465 0 36189465 A T T T T T T T T T T T T T T T T T T T
20 chr20_36191169 0 36191169 C C C C C C C C C C C C C C C C C G C C
20 chr20_36195397 0 36195397 G G G G G G G G G G G G G G C G G G G G
20 chr20_36200020 0 36200020 A A A A A A A A A A A A A A A C A A A A
20 chr20_36233750 0 36233750 G G G G G G G G T T T T G G G G G G G G
20 chr20_36238715 0 36238715 G G C C C G G G G G G G G G G G G G G G
20 chr20_36252868 0 36252868 A A A A A A A A A A A A A A A C A A A A
20 chr20_36256463 0 36256463 T T T T T T T T G G G G T T T T T T T T
20 chr20_36256588 0 36256588 G G G G G G G G C C C C G G G G G G G G
20 chr20_36263132 0 36263132 G G T T T T T T T T T T T T T T T T T T
20 chr20_36273139 0 36273139 C C C C C C C C C G G G C C C C C C C C
20 chr20_36281869 0 36281869 G G G G G G G G C C C C G G G G G G G G
20 chr20_36282655 0 36282655 G G G G G G G G T T T T G G G G G G G G
20 chr20_36286907 0 36286907 C C C C C C C C G G G G C C C C C C C C
20 chr20_36317763 0 36317763 C C A A A A C C C C C C C C C C C C C C
20 chr20_36332446 0 36332446 C C C C C C C C C C C C C C C G C C C C
20 chr20_36338815 0 36338815 A A A A A A A A A A A A A T A A A A A A
20 chr20_36349605 0 36349605 G G G G G G G G T T G T G G G G G G G G
20 chr20_36372938 0 36372938 G G G G G G G G G G G G G G C C G G G G
20 chr20_36375841 0 36375841 G G G G G G G G C C C C C C C C C C G G
20 chr20_36393533 0 36393533 A A A A A A A A A C A A A A A A A A A A
20 chr20_36404582 0 36404582 A A A A A A A A A A A A A A A A A T A A
20 chr20_36408000 0 36408000 T T T T T T T T T T T T T T T T G T T T
20 chr20_36494428 0 36494428 G G G G G G G G G G G G G G G G C C G G
20 chr20_36503933 0 36503933 A A T T A A A A A A A A A A A A A A A A
20 chr20_36514750 0 36514750 A A A A A T A A A A A A A A A A A A A A
20 chr20_36557607 0 36557607 T T T T T T T T A A A A T T T T T T T T
20 chr20_36559179 0 36559179 C C C C C C C C C G C C C C C C C C C C
20 chr20_36594687 0 36594687 G G G G C C G G G G G G G G G G G G G G
20 chr20_36637213 0 36637213 G G G G G G C C G G G G G G G G G G G G
20 chr20_36643781 0 36643781 C C C C C C C C A C A C C C C C C C C C
20 chr20_36657954 0 36657954 A A A T A A A A A A A A A A A A A A A A
20 chr20_36667039 0 36667039 C C C C C C C C C C C C C G C C C C C C
20 chr20_36678082 0 36678082 C C C C C C C C C C C C C C A A C C C C
20 chr20_36720797 0 36720797 C C C C C C C C C C C C C G C C C C C C
20 chr20_36721209 0 36721209 A A A A A A A A C C C C A A A A A A A A
20 chr20_36722393 0 36722393 G G T T G G G G G G G G G G G G G G G G
20 chr20_36733644 0 36733644 T T T T T T T T A A A A T T T T T T T T
20 chr20_36736974 0 36736974 A A A A A A A A A A A A A A A T A A A A
20 chr20_36737609 0 36737609 T T G T T T T T T T T T T T T T T T T T
20 chr20_36766400 0 36766400 C G C C C C C C C C C C C C C C C C C C
20 chr20_36784045 0 36784045 A A A A A A A A C C C C A A A A A A A A
20 chr20_36805062 0 36805062 G G C C C C G G C C C C C C C C C C G G
20 chr20_36829928 0 36829928 C C C C C C C C C C C C C G C C C C C C
20 chr20_36844129 0 36844129 A C C C C C C C C C C C C C C C C C C C
20 chr20_36847609 0 36847609 C C A A A A C C C C C C C C C C C C C C
20 chr20_36848149 0 36848149 C C C C C C C C C G C C C C C C C C C C
20 chr20_36869075 0 36869075 G G G T G G G G G G G G G G G G G G G G
20 chr20_36877621 0 36877621 G G G G G G G G C C C C G G G G G G G G
20 chr20_36891544 0 36891544 C C C C C C C C C C C C C C A A C C C C
20 chr20_36929253 0 36929253 G G G G G G G G G G G G G G C G G G G G
20 chr20_36929657 0 36929657 A A A A A A A A A A A A A C A A A A A A
20 chr20_36935023 0 36935023 C C A A A A C C A A A A A A A A A A C C
20 chr20_36936119 0 36936119 G G G G G G G G C G G G G G G G G G G G
20 chr20_36941858 0 36941858 G G G G G G G G G T G G G G G G G G G G
20 chr20_36963428 0 36963428 G G G G G G G G G G G G G G G G C G G G
20 chr20_36979140 0 36979140 A A A A A A A A A A A A C C C C C C A A
20 chr20_36988268 0 36988268 T T T T T T T T G G G G T T T T T T T T
20 chr20_37009789 0 37009789 G G G G G G G G T T T T G G G G G G G G
20 chr20_37021666 0 37021666 T T T T T T T T T T T T T T T T A T T T
20 chr20_37022368 0 37022368 T T A T T T T T T T T T T T T T T T T T
20 chr20_37056159 0 37056159 A A A A A A A A A T A T A A A A A A A A
20 chr20_37069813 0 37069813 T T G G G G T T G G G G G G G G G G T T
20 chr20_37083693 0 37083693 A A C C C C A A A A A A A A A A A A A A
20 chr20_37089167 0 37089167 G G G G G G G G G G G G C C C C G G G G
20 chr20_37107465 0 37107465 A A A A A A A A T T T T A A A A A A A A
20 chr20_37110247 0 37110247 C C G G G G G G G G G G G G G G G G C C
20 chr20_37114577 0 37114577 A A A A A A A A A A A A A T A A A A A A
20 chr20_37125540 0 37125540 T T T T A A T T T T T T T T T T T T T T
20 chr20_37127002 0 37127002 G G G G G G G G T T T T G G G G G G G G
20 chr20_37128953 0 37128953 A A A A A A A A A A A A A A C C A A A A
20 chr20_37144122 0 37144122 C C C G G G C C C C C C C C C C C C C C
20 chr20_37161090 0 37161090 G T G G G G T T G G G G G G G G G G T T
20 chr20_37162723 0 37162723 A A A A A A A A A A A A A T A A A A A A
20 chr20_37196624 0 37196624 G G G G G G G G G G G G G G C G G G G G
20 chr20_37201847 0 37201847 T T T T T T T T G G G G T T T T T T T T
20 chr20_37232831 0 37232831 A T T T T T T T T T T T T T T T T T A A
20 chr20_37258037 0 37258037 T T T T T T T T T T T T A T T T T T T T
20 chr20_37261731 0 37261731 T T G G G G T T T T T T T T T T T T T T
20 chr20_37262024 0 37262024 C C C C A A C C C C C C C C C C C C C C
20 chr20_37265173 0 37265173 G G G G G G G G G G G G G G C C G G G G
20 chr20_37267982 0 37267982 G G G G G G G G G G G T G G G G G G G G
20 chr20_37275565 0 37275565 G G G G G G G G G G C G G G G G G G G G
20 chr20_37276801 0 37276801 T T T T T T T T G G G G G G G G G G T T
20 chr20_37280354 0 37280354 T T T T A A T T A A A A A A A A A A T T
20 chr20_37304489 0 37304489 G G T T G G G G G G G G G G G G G G G G
20 chr20_37308145 0 37308145 G G G G G G G G G G G G G T G G G G G G
20 chr20_37321284 0 37321284 T T T T T T T T T T T T G T T T T T T T
20 chr20_37326604 0 37326604 A A A T A A A A A A A A A A A A A A A A
20 chr20_37359708 0 37359708 A A T T A A A A A A A A A A A A A A A A
20 chr20_37361565 0 37361565 T T T T T T T T T T T T T T T T A A T T
20 chr20_37388442 0 37388442 G G G G G G G G T T T T G G G G G G G G
20 chr20_37393912 0 37393912 T T A T T T T T T T T T T T T T T T T T
20 chr20_37414192 0 37414192 C C C C C C C C A A A A C C C C C C C C
20 chr20_37430452 0 37430452 G G G G G G G G G G G G G G G G T T G G
20 chr20_37448289 0 37448289 G G G G G G G G G T G G G G G G G G G G
20 chr20_37452768 0 37452768 C C C G C C C C C C C C C C C C C C C C
20 chr20_37462767 0 37462767 G G G G G G G G G G G G C G G G G G G G
20 chr20_37509920 0 37509920 G G G G G G G G G G C G G G G G G G G G
20 chr20_37550156 0 37550156 A A A A A A A A T T T T A A A A A A A A
20 chr20_37553120 0 37553120 G G C G C C G G G G G G G G G G G G G G
20 chr20_37573123 0 37573123 C C C C C C C C A A A A C C C C C C C C
20 chr20_37583810 0 37583810 T T T T T T T T T T T T T T G T T T T T
20 chr20_37600023 0 37600023 A A A A A A A A A A A A A A A C A A A A
20 chr20_37614624 0 37614624 A A A A A A A A A A A A A A A A T T A A
20 chr20_37620507 0 37620507 T T G T T T T T T T T T T T T T T T T T
20 chr20_37694955 0 37694955 C C C C C C C C G G G G C C C C C C C C
20 chr20_37710764 0 37710764 C C C C C C G G C C C C C C C C C C C C
20 chr20_37730375 0 37730375 A A A A C C A A A A A A A A A A A A A A
20 chr20_37735430 0 37735430 A A A A A A A A A A A A A C A A A A A A
20 chr20_37745792 0 37745792 G G C C C C C C C C C C C C C C C C G G
20 chr20_37759720 0 37759720 G G G G G G G G G G G G G G G G G T G G
20 chr20_37763985 0 37763985 T T G G G G T T G G G G G G G G G G T T
20 chr20_37764229 0 37764229 G G G G G G G G C C C C G G G G G G G G
20 chr20_37807277 0 37807277 A A A A A A A A A A A A A C A A A A A A
20 chr20_37824621 0 37824621 G G G T G G G G G G G G G G G G G G G G
20 chr20_37829321 0 37829321 G G G G G G G G G G G G G G C C G G G G
20 chr20_37858569 0 37858569 G G G G G G G G G G G T G G G G G G G G
20 chr20_37859478 0 37859478 C C C C C C C C C C C C C C C C G G C C
20 chr20_37862244 0 37862244 C C A A A A A A A A A A A A A A A A C C
20 chr20_37866875 0 37866875 C C C C G G C C C C C C C C C C C C C C
20 chr20_37867152 0 37867152 C C C C G G C C C C C C C C C C C C C C
20 chr20_37887860 0 37887860 T T T T T T T T T T T T T T T T G G T T
20 chr20_37891020 0 37891020 G G G T G G G G G G G G G G G G G G G G
20 chr20_37902950 0 37902950 T T T T T T T T A A A A T T T T T T T T
20 chr20_37946618 0 37946618 G G G G G G C C G G G G G G G G G G G G
20 chr20_37946782 0 37946782 T T T T T T T T T T T T T T G G T T T T
20 chr20_37960203 0 37960203 A A A A A A C C A A A A A A A A A A A A
20 chr20_37979479 0 37979479 C C C C C C C C C C C C C C C C G G C C
20 chr20_37980328 0 37980328 C C G G G G G G G G G G G G G G G G C C
20 chr20_37984156 0 37984156 T T T T T T T T A A A A T T T T T T T T
20 chr20_37999344 0 37999344 T T T T T T T T T T T T G G T T T T T T
20 chr20_38000397 0 38000397 C C C C C C C C C C C C C G C C C C C C
20 chr20_38017405 0 38017405 C C C C C C C C A A A A C C C C C C C C
20 chr20_38033081 0 38033081 C C C C C C C C G G G G C C C C C C C C
20 chr20_38042618 0 38042618 A A A A A A A A T T T T A A A A A A A A
20 chr20_38052928 0 38052928 T T T T G G T T T T T T T T T T T T T T
20 chr20_38054990 0 38054990 A A A A A A A A A A A C A A A A A A A A
20 chr20_38059077 0 38059077 A A A A T T A A A A A A A A A A A A A A
20 chr20_38068978 0 38068978 T T A A A A T T A A A A A A A A A A T T
20 chr20_38072725 0 38072725 A A A A A A A A A A A A A C A A A A A A
20 chr20_38076059 0 38076059 A A A A T T A A A A A A A A A A A A A A
20 chr20_38099632 0 38099632 G G C C C C G G G G G G C C C C C C G G
20 chr20_38145650 0 38145650 A A A A A A A A A A A A A A A A C C A A
20 chr20_38148973 0 38148973 C C C C C C C C C C C C C C C C A C C C
20 chr20_38160176 0 38160176 A A A A A A A A A C A C A A A A A A A A
20 chr20_38170191 0 38170191 C C C C C C C C C C C C G G C C C C C C
20 chr20_38189896 0 38189896 C C C C C C C C G G G G C C C C C C C C
20 chr20_38214805 0 38214805 A A A A A A A A C C C C A A A A A A A A
20 chr20_38233683 0 38233683 A C C C C C C C C C C C C C C C C C C C
20 chr20_38248796 0 38248796 C C C C C C C C A A A A C C C C C C C C
20 chr20_38252322 0 38252322 G G G G C C G G G G G G G G G G G G G G
20 chr20_38278324 0 38278324 A A A A A A A A C C C C A A A A A A A A
20 chr20_38295687 0 38295687 C C C C G G C C C C C C C C C C C C C C
20 chr20_38300306 0 38300306 G G T T T T T T T T T T G G G G G G G G
20 chr20_38304202 0 38304202 G G C C G G C C C C C C C G C C G G G G
20 chr20_38308692 0 38308692 C G G G G G G G G G G G G G G G G G G G
20 chr20_38316880 0 38316880 G G G G T T G G G G G G G G G G T T G G
20 chr20_38317973 0 38317973 G G G G G G G G G G G G T T G G G G G G
20 chr20_38363394 0 38363394 G G G G G G G G T T T T G G G G G G G G
20 chr20_38374366 0 38374366 C C C C C C C C G G G G C C C C C C C C
20 chr20_38400640 0 38400640 A A A A A A A A A A A A A A T T A A A A
20 chr20_38460490 0 38460490 C C C C C C C C C C C C A C C C C C C C
20 chr20_38488619 0 38488619 C C C C C C C C C C C C G G C C C C C C
20 chr20_38514866 0 38514866 A A A A A A A A A C A A A A A A A A A A
20 chr20_38540174 0 38540174 A A A A A A A A A C A A A A A A A A A A
20 chr20_38577588 0 38577588 G G G G G G G G T T T T G G G G G G G G
20 chr20_38609097 0 38609097 T T T T T T T T G G G G T T T T T T T T
20 chr20_38614713 0 38614713 C C G G G G C C C C C C C C C C C C C C
20 chr20_38629544 0 38629544 T T T T T T T T T T T T G T T T T T T T
20 chr20_38647370 0 38647370 A C A A A A C C A A A A A A A A A A C C
20 chr20_38649213 0 38649213 T T T T T T T T T T T T T T T T G T T T
20 chr20_38656486 0 38656486 A A A A A A A A A A A A A T A A A A A A
20 chr20_38716619 0 38716619 T T T T T T T T T T T T T T T T A T T T
20 chr20_38725514 0 38725514 T T T T A A T T T T T T T T T T T T T T
20 chr20_38737551 0 38737551 C C A A A A C C A A A A C C C C C C C C
20 chr20_38763101 0 38763101 C C C C C C C C C C C G C C C C C C C C
20 chr20_38780496 0 38780496 G G G G G G G G G G G G G G T T T T G G
20 chr20_38797465 0 38797465 C C C C A A C C C C C C C C C C C C C C
20 chr20_38798890 0 38798890 A A A A A A A A C C C C A A A A A A A A
20 chr20_38803286 0 38803286 A A A A A A A A A A A A C C A A A A A A
20 chr20_38823182 0 38823182 C C C G C C C C C C C C C C C C C C C C
20 chr20_38846255 0 38846255 G G G G G G G G G T G G G G G G G G G G
20 chr20_38855603 0 38855603 G G C C C C G G G G G G G G G G G G G G
20 chr20_38867068 0 38867068 G G G G G G G G G G G G G G G G T T G G
20 chr20_38875830 0 38875830 A A A A A A A A C C C C A A A A A A A A
20 chr20_38913772 0 38913772 G G G G G G G G C C C C G G G G G G G G
20 chr20_38919293 0 38919293 G G G G G G G G T T T T G G G G G G G G
20 chr20_38923005 0 38923005 C C C C C C C C C C C C C G C C C C C C
20 chr20_38935667 0 38935667 G G G G G G G G G G G G G G C C G G G G
20 chr20_38954830 0 38954830 T T T T T T T T T T T T G T T T T T T T
20 chr20_38985518 0 38985518 T T G G G G T T T T T T T T T T T T T T
20 chr20_39014606 0 39014606 G T G G G G G G G G G G G G G G G G G G
20 chr20_39015653 0 39015653 T T G T T T T T T T T T T T T T T T T T
20 chr20_39023084 0 39023084 A A A C A A A A A A A A A A A A A A A A
20 chr20_39025345 0 39025345 C C C C C C C C C C C C G G C C C C C C
20 chr20_39069930 0 39069930 G G G G G G G G G G G G G G G G C C G G
20 chr20_39072281 0 39072281 C C C C C C C C C C C G C C C C C C C C
20 chr20_39073260 0 39073260 T T T T T T T T T T A T T T T T T T T T
20 chr20_39091915 0 39091915 C C G G G G C C C C C C C C C C C C C C
20 chr20_39091948 0 39091948 G G G G G G G G C C C C G G G G G G G G
20 chr20_39097839 0 39097839 G G G G G G G G G G G G G G T T G G G G
20 chr20_39103298 0 39103298 T T T T T T T T T T T T G T T T T T T T
20 chr20_39183768 0 39183768 G G G G G G G G G G G G G G G G T T G G
20 chr20_39193755 0 39193755 G G G G G G G G G G G G G G T T G G G G
20 chr20_39208077 0 39208077 C C C C C C C C G G G G C C C C C C C C
20 chr20_39230326 0 39230326 G G G G G G G G G G G G C C G G G G G G
20 chr20_39241807 0 39241807 C C C C C C C C C C A C C C C C C C C C
20 chr20_39253185 0 39253185 A A A A A A C C A A A A A A A A A A A A
20 chr20_39265440 0 39265440 A A A A A A A A A A A C A A A A A A A A
20 chr20_39267771 0 39267771 A A A A A A A A A A A A C C A A A A A A
20 chr20_39277913 0 39277913 C C C C C C C C A A A A C C C C C C C C
20 chr20_39294837 0 39294837 C C C C C C C C C C C C C G C C C C C C
20 chr20_39314462 0 39314462 C C C C G G C C C C C C C C C C C C C C
20 chr20_39325229 0 39325229 G G G G G G G G G G G G G G G G T T G G
20 chr20_39332444 0 39332444 A A A A A A A A C C C C A A A A A A A A
20 chr20_39332554 0 39332554 G G G G G G G G G G G G G G G G T T G G
20 chr20_39345292 0 39345292 A A A A A A A A A A A T A A A A A A A A
20 chr20_39357746 0 39357746 C C A A A A A A A A A A A A A A A A C C
20 chr20_39363488 0 39363488 G G G G T T G G G G G G G G G G G G G G
20 chr20_39365533 0 39365533 G G G G G G G G C C C C G G G G G G G G
20 chr20_39368796 0 39368796 C C C C C C C C C C C C C C G G C C C C
20 chr20_39369266 0 39369266 C C G G C C C C C C C C C C C C C C C C
20 chr20_39385701 0 39385701 G T T T T T T T T T T T T T T T T T G G
20 chr20_39400841 0 39400841 C C C C C C C C C C C C C C C C G G C C
20 chr20_39427294 0 39427294 T T T T T T T T T T T T T T A A T T T T
20 chr20_39429224 0 39429224 C C C C C C C C C C C C A A C C C C C C
20 chr20_39437547 0 39437547 C C C C C C C C C C G G C C C C C C C C
20 chr20_39438223 0 39438223 G G G G T T G G G G G G G G G G G G G G
20 chr20_39445387 0 39445387 G G G G G G G G T T T T G G G G G G G G
20 chr20_39454326 0 39454326 C C C C C C C C A A A A C C C C C C C C
20 chr20_39463042 0 39463042 G G G G G G G G G G G G G G G G T T G G
20 chr20_39488612 0 39488612 G G G G G G G G T T T T G G G G G G G G
20 chr20_39511961 0 39511961 C C C C C C C C G G G G C C C C C C C C
20 chr20_39513533 0 39513533 C C C C C C C C C C C G C C C C C C C C
20 chr20_39516410 0 39516410 C C A A C C C C A A A A A C C C A A C C
20 chr20_39528192 0 39528192 A A A A A A A A A A C C A A A A A A A A
20 chr20_39549482 0 39549482 C C C C C C C C C C C C A C A C C C C C
20 chr20_39579644 0 39579644 A A A A A A A A A A A A A A A A T T A A
20 chr20_39594712 0 39594712 C C A A A A C C C C C C C C C C C C C C
20 chr20_39645111 0 39645111 G G C C C C G G C C C C G G C C C C G G
20 chr20_39647567 0 39647567 G T G G G G G G G G G G G G G G G G G G
20 chr20_39650107 0 39650107 A A A A A A A A A A A C A A A A A A A A
20 chr20_39663056 0 39663056 G G G G G G G G G G G G C G G G G G G G
20 chr20_39667189 0 39667189 C C G G C C C C C C C C C C C C C C C C
20 chr20_39693384 0 39693384 C C C C C C C C C C C C G G C C C C C C
20 chr20_39705983 0 39705983 G G G G G G G G G G G G C G G G G G G G
20 chr20_39719241 0 39719241 G G G G G G G G G T G G G G G G G G G G
20 chr20_39732812 0 39732812 G G G T G G G G G G G G G G G G G G G G
20 chr20_39751257 0 39751257 A A A A A A A A A A A A C C C C C C A A
20 chr20_39758845 0 39758845 C C C C C C C C C C C C A A C C C C C C
20 chr20_39759884 0 39759884 C C G G C C C C C C C C C C C C C C C C
20 chr20_39762786 0 39762786 C C C C C C C C C C C C A C C C C C C C
20 chr20_39773293 0 39773293 G G G G G G G G T T T T G G G G G G G G
20 chr20_39773492 0 39773492 C C C C C C C C C C C C C C A C C C C C
20 chr20_39779429 0 39779429 C C C C A C C C C C C C C C C C C C C C
20 chr20_39786692 0 39786692 C C C C C G C C C C C C C C C C C C C C
20 chr20_39792730 0 39792730 C C C C C C C C C C C C C C A A C C C C
20 chr20_39804083 0 39804083 G G T T G G G G G G G G G G G G G G G G
20 chr20_39804725 0 39804725 C C C C C C C C C C C C C C G G G G C C
20 chr20_39827379 0 39827379 T T T T T T T T T T T T T T T T G G T T
20 chr20_39828743 0 39828743 G G G G G G G G C C C C G G G G G G G G
20 chr20_39842540 0 39842540 A A A C A A A A A A A A A A A A A A A A
20 chr20_39845041 0 39845041 G G G G G G G G G G G G C G G G G G G G
20 chr20_39852546 0 39852546 T T T T T T G G T T T T T T T T T T T T
20 chr20_39861999 0 39861999 T T T T T T T T T T T T T T G T T T T T
20 chr20_39866602 0 39866602 G G G G G G G G C G G G G G G G G G G G
20 chr20_39895908 0 39895908 G G C C C C G G C C C C C C C C C C G G
20 chr20_39913451 0 39913451 A A T T T T A A T T T T T T T T T T A A
20 chr20_39925689 0 39925689 T T T T T T T T T T T T T T A A T T T T
20 chr20_39926293 0 39926293 C C C C C C C C C C C C A C C C C C C C
20 chr20_39928693 0 39928693 G G G G T T G G G G G G G G G G G G G G
20 chr20_39972761 0 39972761 C C C C C C C C C C A C C C C C C C C C
20 chr20_39977033 0 39977033 A A A A A A A A A C A C A A A A A A A A
20 chr20_39988012 0 39988012 C C C C C C C C C C C C C C G G C C C C
20 chr20_40007391 0 40007391 G G G G G G G G G G G G G G C C G G G G
20 chr20_40021233 0 40021233 G G G G G G G G G G G G G G C G G G G G
20 chr20_40048341 0 40048341 C C C C A C C C C C C C C C C C C C C C
20 chr20_40075162 0 40075162 G G G G G G G G G T G T G G G G G G G G
20 chr20_40103034 0 40103034 T T T T T T T T T T T T T T T T A A T T
20 chr20_40151603 0 40151603 T T T T T T T T A A A A T T T T T T T T
20 chr20_40165692 0 40165692 A A A A A A A A C C C C A A A A A A A A
20 chr20_40171016 0 40171016 C C C C C C C C G G G G C C C C C C C C
20 chr20_40178426 0 40178426 G G T T T T G G T T T T T T T T T T G G
20 chr20_40186836 0 40186836 A A A A A A A A A A A A C C A A A A A A
20 chr20_40204588 0 40204588 C G G G G G G G G G G G G G G G G G G G
20 chr20_40220053 0 40220053 C C C C C C C C G G G G C C C C C C C C
20 chr20_40225965 0 40225965 G G G G C G G G G G G G G G G G G G G G
20 chr20_40271845 0 40271845 A A T T T T A A T T T T T T T T T T T T
20 chr20_40282139 0 40282139 G G G G G G T T G G G G G G G G G G T T
20 chr20_40301788 0 40301788 C C C C A C C C C C C C C C C C C C C C
20 chr20_40349586 0 40349586 T T T T T T T T A A A A T T T T T T T T
20 chr20_40358195 0 40358195 A A A A A A A A C C C C A A A A A A A A
20 chr20_40384364 0 40384364 A A A A A A A A A C A C A A A A A A A A
20 chr20_40385078 0 40385078 T T T T T T T T A T T T T T T T T T T T
20 chr20_40394779 0 40394779 C G C C C C C C C C C C C C C C C C C C
20 chr20_40397744 0 40397744 G G G G G G T T G G G G G G G G G G G G
20 chr20_40429888 0 40429888 A A A A A A A A A A A A C C A A A A A A
20 chr20_40435311 0 40435311 T T T T G T T T T T T T T T T T T T T T
20 chr20_40438575 0 40438575 C C C C C C C C C C C C C G C C C C C C
20 chr20_40440765 0 40440765 G G T T G G G G G G G G G G G G G G G G
20 chr20_40443452 0 40443452 A A A A A A A A A A A A A T A A A A A A
20 chr20_40449086 0 40449086 A A A A C C A A A A A A A A A A A A A A
20 chr20_40459624 0 40459624 C C C C C C C C C C C C C C C C G G C C
20 chr20_40460715 0 40460715 A A A A A A A A T T T T A A A A A A A A
20 chr20_40463413 0 40463413 T T G G G G T T T T T T T T G G T T T T
20 chr20_40481176 0 40481176 A A A A A A A A T T T T A A A A A A A A
20 chr20_40495605 0 40495605 G G G G G G G G C G C G G G G G G G G G
20 chr20_40528019 0 40528019 A T A A A A T T A A A A T T T T T T A A
20 chr20_40546109 0 40546109 G G G G C G G G G G G G G G G G G G G G
20 chr20_40551112 0 40551112 A A C C A C A A A A A A A A A A A A A A
20 chr20_40603092 0 40603092 G G C C C C G G G G G G G G G G G G G G
20 chr20_40624518 0 40624518 C G C C C C G G C C C C C C C C C C C C
20 chr20_40628870 0 40628870 T T T T T T T T G T G T T T T T T T T T
20 chr20_40642557 0 40642557 C C C C C C C C C C C G C C C C C C C C
20 chr20_40644668 0 40644668 G G C G C C G G C C C C C C C C C C G G
20 chr20_40692570 0 40692570 C C C C C C C C G G G G C C C C C C C C
20 chr20_40714251 0 40714251 C C C C C C C C C C C C C C G G C C C C
20 chr20_40717811 0 40717811 A A A A A A A A A A A A A C A A A A A A
20 chr20_40729258 0 40729258 A A A A A A A A A A A A A C A A A A A A
20 chr20_40732954 0 40732954 G G G G G G G G G G G G G G G G C C G G
20 chr20_40750371 0 40750371 T T T T T T T T G G G G T T T T T T T T
20 chr20_40756519 0 40756519 G G G G G G G G T T T T G G G G G G G G
20 chr20_40776598 0 40776598 G G G G G G G G G G G G G G C G G G G G
20 chr20_40792112 0 40792112 G G G G G G G G G G G G C G G G G G G G
20 chr20_40792605 0 40792605 T T A A T T T T T T T T T T T T T T T T
20 chr20_40805708 0 40805708 A A A A A A A A A A A A A A C C A A A A
20 chr20_40835044 0 40835044 C C C C C C C C G G G G C C C C C C C C
20 chr20_40837413 0 40837413 T T T T T T T T T T T T T T A A T T T T
20 chr20_40851520 0 40851520 C C C G C C C C C C C C C C C C C C C C
20 chr20_40861356 0 40861356 C C C C C C C C A A A A C C C C C C C C
20 chr20_40874425 0 40874425 G G G G G G G G G G G G G G C C G G G G
20 chr20_40905110 0 40905110 T T G G G G T T G G G G G G G G G G T T
20 chr20_40915600 0 40915600 C G G G G G G G G G G G G G G G G G G G
20 chr20_40924047 0 40924047 G G G G G G G G G G G G G G T T G G G G
20 chr20_40930244 0 40930244 A A A A A C A A A A A A A A A A A A A A
20 chr20_40980898 0 40980898 G G T T T T G G G G G G G G G G G G G G
20 chr20_40981082 0 40981082 G G G G G G G G T T T T G G G G G G G G
20 chr20_40982897 0 40982897 C C C C C C A A C C C C C C C C C C C C
20 chr20_40983798 0 40983798 G G G G G G G G C C C C G G G G G G G G
20 chr20_41013770 0 41013770 C C C C C C C C C C C C C C C C G G C C
20 chr20_41070864 0 41070864 C G C C C C C C C C C C C C C C C C C C
20 chr20_41076740 0 41076740 C C A A A A C C C C C C C C C C C C C C
20 chr20_41083468 0 41083468 C C C C C C C C G G G G C C C C C C C C
20 chr20_41088951 0 41088951 T T T T G T T T T T T T T T T T T T T T
20 chr20_41092103 0 41092103 G G G G G G G G G G C G G G G G G G G G
20 chr20_41104175 0 41104175 T T T T T T T T G G G G T T T T T T T T
20 chr20_41120756 0 41120756 T T T T T T T T T T T T T T T T A A T T
20 chr20_41152827 0 41152827 G G G G G G G G C C C G G G G G G G G G
20 chr20_41160477 0 41160477 G G C C C C G G G G G G G G G G G G G G
20 chr20_41166246 0 41166246 C C C C C C C C G G G G C C C C C C C C
20 chr20_41191442 0 41191442 G G G G G G G G G G G G C G G G G G G G
20 chr20_41209004 0 41209004 T T T T T T T T T T T T T T T T A A T T
20 chr20_41210847 0 41210847 G G G G G G G G G G G G T T G G G G G G
20 chr20_41236003 0 41236003 T T T T T T T T T T T T G T T T T T T T
20 chr20_41243065 0 41243065 A A A A A A A A A A A T A A A A A A A A
20 chr20_41260467 0 41260467 G G G G G G G G C C C C G G G G G G G G
20 chr20_41268280 0 41268280 G G C C G G G G G G G G G G G G G G G G
20 chr20_41282520 0 41282520 A A A A A A A A C C C C A A A A A A A A
20 chr20_41293225 0 41293225 C C C C A C C C C C C C C C C C C C C C
20 chr20_41293412 0 41293412 G G C G G G G G G G G G G G G G G G G G
20 chr20_41320755 0 41320755 G G G G G G G G G G G T G G G G G G G G
20 chr20_41328998 0 41328998 G G G G G G G G G G G G C G G G G G G G
20 chr20_41331326 0 41331326 G G C G C G G G G G G G G G G G G G G G
20 chr20_41351910 0 41351910 A A A C A A A A A A A A A A A A C C A A
20 chr20_41363384 0 41363384 A A A C A A A A A A A A A A A A A A A A
20 chr20_41363559 0 41363559 A A A A A A A A A C A C A A A A A A A A
20 chr20_41378878 0 41378878 G G G G G G G G C C C C G G G G G G G G
20 chr20_41397550 0 41397550 T T T T T T T T A A A A T T T T T T T T
20 chr20_41412156 0 41412156 C C C C C C C C C G C C C C C C C C C C
20 chr20_41412546 0 41412546 C C C C C G C C C C C C C C C C C C C C
20 chr20_41417020 0 41417020 T T T T T T T T T T T T G T T T T T T T
20 chr20_41436644 0 41436644 T T T T T T T T G G G G T T T T T T T T
20 chr20_41459604 0 41459604 G G G G G G G G G T G G G G G G G G G G
20 chr20_41463087 0 41463087 C C A C C C C C C C C C C C C C C C C C
20 chr20_41469122 0 41469122 T T A A A A A A A A A A A A A A A A A A
20 chr20_41478980 0 41478980 G G T T T T G G G G G G G G G G G G G G
20 chr20_41481025 0 41481025 C C A A A A C C A A A A A A A A A A A A
20 chr20_41489141 0 41489141 A A C C A A A A A A A A A A A A A A A A
20 chr20_41504882 0 41504882 C C C C C C C C C C C G C C C C C C C C
20 chr20_41510256 0 41510256 C C C C A C C C C C C C C C C C C C C C
20 chr20_41519668 0 41519668 T T T T T T T T T T T T G T T T T T T T
20 chr20_41535748 0 41535748 C C G G G G C C G G G G G G G G G G G G
20 chr20_41552391 0 41552391 C C C C C G C C C C C C C C C C C C C C
20 chr20_41613012 0 41613012 A A A A T T A A T T T T T T T T T T A A
20 chr20_41620886 0 41620886 G G G G G G G G C G G G G G G G G G G G
20 chr20_41622786 0 41622786 T T T T T T T T T T T T T T T T G G T T
20 chr20_41625610 0 41625610 G G G G G G G G T T T T G G G G G G G G
20 chr20_41633469 0 41633469 G G G G G T G G G G G G G G G G G G G G
20 chr20_41637903 0 41637903 C C C C A C C C C C C C C C C C C C C C
20 chr20_41652567 0 41652567 A A A C A A A A A A A A A A A A A A A A
20 chr20_41694120 0 41694120 C C C C C C C C C C C C G G G G G G C C
20 chr20_41698696 0 41698696 A T T T T T T T T T T T T T T T T T T T
20 chr20_41715252 0 41715252 A A A A A A A A A A A A A A C C A A A A
20 chr20_41734794 0 41734794 T T T T T T T T T T T T A T T T T T T T
20 chr20_41750351 0 41750351 T T T T T T T T T T T T G T T T T T T T
20 chr20_41752085 0 41752085 A A A A A A A A A A A T A A A A A A A A
20 chr20_41817704 0 41817704 A A A A A A A A C C C C A A A A A A A A
20 chr20_41835258 0 41835258 T T G G G G T T T T T T T T T T T T T T
20 chr20_41837555 0 41837555 C C C C C C C C A A A A C C C C C C C C
20 chr20_41843831 0 41843831 G G T T G G G G G G G G G G G G G G G G
20 chr20_41845681 0 41845681 A A C C A C A A A A A A A A A A A A A A
20 chr20_41846067 0 41846067 A A A A A A A A T T T T A A A A A A A A
20 chr20_41855025 0 41855025 C C C C C C C C C C C C C C C C A A C C
20 chr20_41885416 0 41885416 A T T T T T T T T T T T T T T T T T T T
20 chr20_41886565 0 41886565 G G G G G G G G C G G G G G G G G G G G
20 chr20_41911346 0 41911346 G G G G G G G G C C C C G G G G G G G G
20 chr20_41940046 0 41940046 G G G G G G G G G G G G C G G G G G G G
20 chr20_41946089 0 41946089 T T T T A T T T T T T T T T T T T T T T
20 chr20_42035746 0 42035746 A A A A A C A A A A A A A A A A A A A A
20 chr20_42073462 0 42073462 A C C C C C A A C C C C C C C C C C C C
20 chr20_42110355 0 42110355 T T T T T T T T A A A A T T T T T T T T
20 chr20_42160739 0 42160739 T T G G G G T T T T T T T T T T T T T T
20 chr20_42166004 0 42166004 T T A A A A T T A A A A A A A A A A T T
20 chr20_42176920 0 42176920 C G C C C C C C C C C C C C C C C C C C
20 chr20_42190001 0 42190001 A A A A A A A A C C C C A A A A A A A A
20 chr20_42209909 0 42209909 C C C C C C C C A A A A C C C C C C C C
20 chr20_42213227 0 42213227 G G G G C G G G G G G G G G G G G G G G
20 chr20_42287962 0 42287962 G G G G G G G G C C C C G G G G G G G G
20 chr20_42296481 0 42296481 G G G G G G G G G G G T G G G G G G G G
20 chr20_42298565 0 42298565 G G G G G G G G C C C C G G G G G G G G
20 chr20_42324947 0 42324947 G G G G G G G G G G G G G G G G C C G G
20 chr20_42327192 0 42327192 T T T T G T T T T T T T T T T T T T T T
20 chr20_42376269 0 42376269 G G G G G G G G G G G G C C C C C C G G
20 chr20_42384518 0 42384518 G G G G G G G G G G G G G G T T G G G G
20 chr20_42398834 0 42398834 T T T T T T T T T T T T G T T T T T T T
20 chr20_42405130 0 42405130 G G G G G T G G G G G G G G G G G G G G
20 chr20_42420646 0 42420646 A A A A A A A A A A A C A A A A A A A A
20 chr20_42437196 0 42437196 T T T T T T G G T T T T T T T T T T T T
20 chr20_42453388 0 42453388 A A A A A A A A C C C C A A A A A A A A
20 chr20_42517877 0 42517877 C C C C C C C C C C C C C C C C G G C C
20 chr20_42520813 0 42520813 A A A A A A C C A A A A A A A A A A A A
20 chr20_42553479 0 42553479 T T T T T T T T T T T T G T T T T T T T
20 chr20_42554980 0 42554980 T T T T T T T T T T T T T T T T A A T T
20 chr20_42584044 0 42584044 C C C C C C C C C C C C C G C C C C C C
20 chr20_42590877 0 42590877 G G G G G G G G G G G G T T T T T T G G
20 chr20_42601443 0 42601443 T T T T T T T T T T T T G G T T T T T T
20 chr20_42603074 0 42603074 G G C G G G G G G G G G G G G G G G G G
20 chr20_42628786 0 42628786 C C C C C C C C C G C C C C C C C C C C
20 chr20_42656435 0 42656435 C C C C C C C C C C C C C G C C C C C C
20 chr20_42660891 0 42660891 C C C C C C C C C C C C C C C C A A C C
20 chr20_42695200 0 42695200 G G G G G G G G G G G G G G T T G G G G
20 chr20_42696782 0 42696782 G G G G G G G G G G G G C G G G G G G G
20 chr20_42700073 0 42700073 G G G G G G G G G G G G T T T T T T G G
20 chr20_42701929 0 42701929 G G G G G G G G G G G G G G C C G G G G
20 chr20_42707546 0 42707546 A A C C C C A A A A A A A A A A A A A A
20 chr20_42710274 0 42710274 C C C C C C C C G G G G C C C C C C C C
20 chr20_42716050 0 42716050 T T G G G T T T T T T T T T T T T T T T
20 chr20_42720476 0 42720476 A A A A A T A A A A A A A A A A A A A A
20 chr20_42725166 0 42725166 T T T T A T T T T T T T T T T T T T T T
20 chr20_42727194 0 42727194 G G G G G T G G G G G G G G G G G G G G
20 chr20_42733874 0 42733874 T T A A T T T T T T T T T T T T T T T T
20 chr20_42735440 0 42735440 T T T T G T T T T T T T T T T T T T T T
20 chr20_42753606 0 42753606 A A A A A A A A A A A A A A A A T T A A
20 chr20_42753713 0 42753713 C G C C C C C C C C C C C C C C C C C C
20 chr20_42765669 0 42765669 A A A A A A C C A A A A A A A A A A A A
20 chr20_42789855 0 42789855 C C C C C G C C C C C C C C C C C C C C
20 chr20_42793792 0 42793792 C C C C C C C C C C C C C G C C C C C C
20 chr20_42816160 0 42816160 G G G G G G G G G G G G G G G G C C G G
20 chr20_42829276 0 42829276 T T T T T T T T A A A A T T T T T T T T
20 chr20_42847548 0 42847548 T T T T T T T T T T T T T T T T G G T T
20 chr20_42859818 0 42859818 T T T T T T T T G G G G T T T T T T T T
20 chr20_42883236 0 42883236 C C G G G G C C G G G G G G G G G G C C
20 chr20_42904419 0 42904419 G G G G G G G G T T T T G G G G G G G G
20 chr20_42911863 0 42911863 C C C C C C C C G G G G C C C C C C C C
20 chr20_42912149 0 42912149 C C G G C C C C C C C C C C C C C C C C
20 chr20_42913122 0 42913122 T T T T T T T T G G G G T T T T T T T T
20 chr20_42921119 0 42921119 A A A A A A A A A A A A A A A A C C A A
20 chr20_42928235 0 42928235 C C G G G G C C C C C C C C C C C C C C
20 chr20_42935318 0 42935318 G G G G G G G G T T T T G G G G G G G G
20 chr20_42942780 0 42942780 A A A A A A A A A A A A A A A C A A A A
20 chr20_42956936 0 42956936 T T T T T T T T G G G G T T T T T T T T
20 chr20_42959581 0 42959581 C C C C C C C C C C C C A C C C C C C C
20 chr20_42962437 0 42962437 A A A A A A A A A C A A A A A A A A A A
20 chr20_42989310 0 42989310 G G G G G G G G G G G G T T T T T T G G
20 chr20_42994665 0 42994665 A A A A A A A A A A A A A A A C A A A A
20 chr20_42998998 0 42998998 C C A C C C C C C C C C C C C C C C C C
20 chr20_43003013 0 43003013 A A A C C C A A A A A A A A A A A A A A
20 chr20_43027264 0 43027264 T T T T G T T T T T T T T T T T T T T T
20 chr20_43032341 0 43032341 A A A A A A A A T T T T A A A A A A A A
20 chr20_43038887 0 43038887 G G C G C G G G G G G G G G G G G G G G
20 chr20_43039623 0 43039623 G G G G G G G G G G G G G T G G G G G G
20 chr20_43100205 0 43100205 A A C C C C A A A A A A A A A A A A A A
20 chr20_43103105 0 43103105 G G G G G G G G G G G G G G C C G G G G
20 chr20_43116671 0 43116671 A A C C C C A A A A A A A A A A A A A A
20 chr20_43122183 0 43122183 A A T T T T T T T T T T T T T T T T T T
20 chr20_43124172 0 43124172 G G G G G G G G G G G G C G C C G G G G
20 chr20_43131657 0 43131657 C C C C C C C C G G G G C C C C C C C C
20 chr20_43153715 0 43153715 G G G G G G T T G G G G G G G G G G G G
20 chr20_43156256 0 43156256 G G G G G G G G G G G G G G G G G T G G
20 chr20_43196156 0 43196156 C C C G C C C C C C C C C C C C C C C C
20 chr20_43281254 0 43281254 T T T T T T T T T T G G T T T T T T T T
20 chr20_43295720 0 43295720 G G G G G G G G G G G G G G G G G T G G
20 chr20_43302540 0 43302540 T T G G G G G G G G G G G G G G G G T T
20 chr20_43311452 0 43311452 A A A A A A A A T T T T A A A A A A A A
20 chr20_43326906 0 43326906 C C C C C C C C C C C C C C C G C C C C
20 chr20_43348864 0 43348864 G G G G G T G G G G G G G G G G G G G G
20 chr20_43352720 0 43352720 C C C C C C G G C C C C C C C C C C C C
20 chr20_43355897 0 43355897 G T G G G G G G G G G G G G G G G G G G
20 chr20_43364780 0 43364780 A A A A A A T T A A A A A A A A A A A A
20 chr20_43370195 0 43370195 C C C C C C C C C C C C A C C C C C C C
20 chr20_43375976 0 43375976 G G G G G G G G G G G G G G C G G G G G
20 chr20_43377076 0 43377076 C C C C C C C C C C C G C C C C C C C C
20 chr20_43384756 0 43384756 C C C C C C C C C C C C C C C C A A C C
20 chr20_43406014 0 43406014 T T T T T T T T T T T T A A T T T T T T
20 chr20_43418631 0 43418631 A A A A A A A A A A A A A A A A C C A A
20 chr20_43441059 0 43441059 C C C C C C A A C C C C C C C C C C A A
20 chr20_43446658 0 43446658 G G G G G G G G G G G G G T G G G G G G
20 chr20_43453929 0 43453929 G G G G G G G G G G G G G G C G G G G G
20 chr20_43462141 0 43462141 C C C C C C C C C C C C G G C C C C C C
20 chr20_43491680 0 43491680 T T T T T T T T T T T T A T T T T T T T
20 chr20_43495951 0 43495951 G G G G G G G G G G G T G G G G G G G G
20 chr20_43499688 0 43499688 C C C C C C C C C G C C C C C C C C C C
20 chr20_43506064 0 43506064 C C C C C C C C C G C C C C C C C C C C
20 chr20_43526644 0 43526644 A A A A A A A A A A A A A A A T A A A A
20 chr20_43535245 0 43535245 A A A C C C A A A A A A A A A A A A A A
20 chr20_43536003 0 43536003 G G G T G G G G G G G G G G G G G G G G
20 chr20_43545916 0 43545916 T T T T G T T T T T T T T T T T T T T T
20 chr20_43547849 0 43547849 C C G G C C C C C C C C C C C C C C C C
20 chr20_43557352 0 43557352 A A A A A A A A A A A A A C A A A A A A
20 chr20_43564135 0 43564135 C C C C C C C C A A A A C C C C C C C C
20 chr20_43584924 0 43584924 T T T T T T T T G G G G T T T T T T T T
20 chr20_43600307 0 43600307 T T T T T T T T T T T T G G G G G G T T
20 chr20_43603209 0 43603209 T T T T T T T T T T T T G T G G T T T T
20 chr20_43603869 0 43603869 G G G G G G G G G G G G G G G G C G G G
20 chr20_43620820 0 43620820 A A A A A A A A A A A A A A A A C C A A
20 chr20_43637591 0 43637591 C C C C G G C C C C C C C C C C C C C C
20 chr20_43658748 0 43658748 T T T T T T T T T T T T A T T T T T T T
20 chr20_43689870 0 43689870 G G G G G G G G C C C C G G G G G G G G
20 chr20_43732930 0 43732930 G G G G G G G G G G G G C G G G G G G G
20 chr20_43760680 0 43760680 G G G G G G G G G G G G C G G G G G G G
20 chr20_43778698 0 43778698 T T T T T T T T T T T T G G G G T T T T
20 chr20_43816919 0 43816919 G G T T T T G G G G G G G G G G G G G G
20 chr20_43817874 0 43817874 A A A A A A A A A A A A A C A A A A A A
20 chr20_43824506 0 43824506 G G G G G G G G G G G G G G G G T T G G
20 chr20_43826480 0 43826480 A A A A A A A A A A A A T T T T T T A A
20 chr20_43843383 0 43843383 T T T T T T G G T T T T T T T T T T T T
20 chr20_43848619 0 43848619 T T T T T T T T G T G T T T T T T T T T
20 chr20_43873451 0 43873451 C C C C C C A A C C C C C C C C C C C C
20 chr20_43880297 0 43880297 G G G G G G G G C C C C G G G G G G G G
20 chr20_43892207 0 43892207 A A T T T T T T T T T T T T T T T T A A
20 chr20_43894267 0 43894267 G G G G G G G G G G G G C G G G G G G G
20 chr20_43897487 0 43897487 T T T T T T T T G G G G T T T T T T T T
20 chr20_43904869 0 43904869 T T T T T T T T T T T T T T T T G T T T
20 chr20_43974253 0 43974253 C C C C C C C C C C C C C G C C C C C C
20 chr20_44052984 0 44052984 T T T T T T G G T T T T T T T T T T T T
20 chr20_44074026 0 44074026 A A A A A A A A A A A A A A T T A A A A
20 chr20_44116757 0 44116757 C C C C C C C C C C C G C C C C C C C C
20 chr20_44157189 0 44157189 G G G G G G G G T T T T G G G G G G G G
20 chr20_44159821 0 44159821 G G G G G G G G G G G G G G G T G G G G
20 chr20_44159916 0 44159916 T T T T T T T T T T T T T T G T T T T T
20 chr20_44165491 0 44165491 T T T T T T T T G G G G T T T T T T T T
20 chr20_44167000 0 44167000 A A C C A A A A A A A A A A A A A A A A
20 chr20_44168752 0 44168752 G G G G G G G G G G G G G G C C G G G G
20 chr20_44172681 0 44172681 C C C C C C C C A A A A C C C C C C C C
20 chr20_44175077 0 44175077 G G C C C C G G G G G G G G G G G G G G
20 chr20_44183690 0 44183690 C C C C C C C C C C C C C G C C C C C C
20 chr20_44203234 0 44203234 T T T T T T T T T T T T T T T T G G T T
20 chr20_44203382 0 44203382 G G G G G G G G C C C C G G G G G G G G
20 chr20_44227415 0 44227415 C C C C C C C C A A A A C C C C C C C C
20 chr20_44238488 0 44238488 C C C G C C C C C C C C C C C C C C C C
20 chr20_44239284 0 44239284 A A A A A A A A A A A A A A C C A A A A
20 chr20_44242050 0 44242050 T T T T T T T T A A A A T T T T T T T T
20 chr20_44263909 0 44263909 G G G G G G G G G G G G G G C C G G G G
20 chr20_44293474 0 44293474 G G G G G G G G G G G G G G G G T T G G
20 chr20_44324056 0 44324056 T T T T A A T T T T T T T T T T T T T T
20 chr20_44329429 0 44329429 G G G G C C G G G G G G G G G G G G G G
20 chr20_44335358 0 44335358 G G G G G G G G G G G G C G G G G G G G
20 chr20_44363683 0 44363683 T T T T T T T T G G G G T T T T T T T T
20 chr20_44372660 0 44372660 A A A A A A A A A T A A A A A A A A A A
20 chr20_44389962 0 44389962 G G G G G G G G T T T T G G G G G G G G
20 chr20_44395901 0 44395901 A A A A A A A A A A A A A A A T A A A A
20 chr20_44428912 0 44428912 G G G G G G C C G G G G G G G G G G G G
20 chr20_44433686 0 44433686 C C C C C C C C C C C C C C C C G G C C
20 chr20_44433873 0 44433873 T T T T T T T T T T T T T T T T G G T T
20 chr20_44436553 0 44436553 G G G G G G G G C C C C G G G G G G G G
20 chr20_44437916 0 44437916 G G G G G G G G C C C C G G G G G G G G
20 chr20_44462095 0 44462095 T T T T T T T T G G G G T T T T T T T T
20 chr20_44464273 0 44464273 T T T T T T T T T T T T T T G G T T T T
20 chr20_44489129 0 44489129 G G C C G G G G G G G G G G G G G G G G
20 chr20_44524999 0 44524999 G G G G G G G G G G G G G T G G G G G G
20 chr20_44529161 0 44529161 A A A A A A A A A A A A A A A A C C A A
20 chr20_44529955 0 44529955 C C C C C C C C C C C C C C C C A A C C
20 chr20_44537626 0 44537626 G G G G G G G G G G G G G G G G C C G G
20 chr20_44545241 0 44545241 C C C C C C C C A A A A C C C C C C C C
20 chr20_44551343 0 44551343 C C C C C C C C C C C C C C C G C C C C
20 chr20_44556276 0 44556276 T T T T T T T T A A A A T T T T T T T T
20 chr20_44580708 0 44580708 A A A A A A A A C C C C A A A A A A A A
20 chr20_44590895 0 44590895 A A C C C C A A A A A A A A A A A A A A
20 chr20_44592662 0 44592662 A A A A A A A A A A A C A A A A A A A A
20 chr20_44618803 0 44618803 C C C G G G C C C C C C C C C C C C C C
20 chr20_44624868 0 44624868 A A A A A A A A C C C C A A A A A A A A
20 chr20_44631732 0 44631732 G G G G G G G G C G G G G G G G G G G G
20 chr20_44633845 0 44633845 A A A A A A A A A A A A A A A A C C A A
20 chr20_44643032 0 44643032 T T A A A A T T A A A A A A A A A A T T
20 chr20_44647616 0 44647616 G G C C G G G G G G G G G G G G G G G G
20 chr20_44673641 0 44673641 A A A A A A A A A A A A A A C C A A A A
20 chr20_44674217 0 44674217 C C C C G G C C C C C C C C C C C C C C
20 chr20_44683171 0 44683171 G G G G G G C C G G G G G G G G G G G G
20 chr20_44691688 0 44691688 T T G G T T T T G G G G T T T T T T T T
20 chr20_44697163 0 44697163 C C A A A A C C C C C C C C C C C C C C
20 chr20_44723276 0 44723276 C C C C C C C C C C C C C C G G C C C C
20 chr20_44726177 0 44726177 C C C C C C C C C C A C C C C C C C C C
20 chr20_44738653 0 44738653 G G G G G G G G G G G G G G G T G G G G
20 chr20_44753994 0 44753994 T T T T T T T T A A A A T T T T T T T T
20 chr20_44756295 0 44756295 A A A A A A A A A A A A A C A A C C A A
20 chr20_44761529 0 44761529 C C C C C C C C C C C C C C C C C G C C
20 chr20_44785535 0 44785535 A A A A C C A A A A A A A A A A A A A A
20 chr20_44785826 0 44785826 C C C C C C C C C C C C C C C C A C C C
20 chr20_44805668 0 44805668 G G C C G G G G G G G G G G G G G G G G
20 chr20_44814229 0 44814229 C C C C C C C C C C A A C C C C C C C C
20 chr20_44834351 0 44834351 G G G G G G G G C C C G G G G G G G G G
20 chr20_44836145 0 44836145 A A C C C C A A C C C C C C C C C C A A
20 chr20_44839567 0 44839567 G G C C C C G G C C C C C C C C C C G G
20 chr20_44845224 0 44845224 G G G G G G G G C C C C G G G G G G G G
20 chr20_44851911 0 44851911 A A A A A A A A C C C C A A A A A A A A
20 chr20_44853842 0 44853842 C C C C C C C C C C C C C G C C C C C C
20 chr20_44855150 0 44855150 G G G G C C G G G G G G G G G G G G G G
20 chr20_44877335 0 44877335 A A A A A A A A A A A A A C A A A A A A
20 chr20_44889117 0 44889117 C C C C C C C C G G G G C C C C C C C C
20 chr20_44908363 0 44908363 C C C C A A C C C C C C C C C C C C C C
20 chr20_44927989 0 44927989 A A A A A A A A A A A A A C A A A A A A
20 chr20_44967186 0 44967186 T T T T T T T T G T T T T T T T T T T T
20 chr20_44983262 0 44983262 T T T T A A T T T T T T T T T T T T T T
20 chr20_44991766 0 44991766 C C G G G G C C C C C C C C C C C C C C
20 chr20_44992945 0 44992945 G G G G G G G G C C C C G G G G G G G G
20 chr20_45001742 0 45001742 G G G G G G G G G G G G G G C G G G G G
20 chr20_45017537 0 45017537 T T T T T T T T A A A T T T T T T T T T
20 chr20_45020035 0 45020035 C G C C C C C C C C C C C C C C C C C C
20 chr20_45020864 0 45020864 G G G G G G G G C C C C G G G G G G G G
20 chr20_45044245 0 45044245 C C C C C C C C G G G G C C C C C C C C
20 chr20_45077333 0 45077333 G G G G C C G G G G G G G G G G G G G G
20 chr20_45091223 0 45091223 T T T T G G T T T T T T T T T T T T T T
20 chr20_45096524 0 45096524 C C C C C C C C G G G G C C C C C C C C
20 chr20_45119719 0 45119719 G G C C C C G G C C C C C C C C C C C C
20 chr20_45123787 0 45123787 T T T T T T T T G T T T T T T T T T T T
20 chr20_45124604 0 45124604 A A A A A A A A C C C C A A A A A A A A
20 chr20_45132168 0 45132168 T T T T T T T T A A A A T T T T T T T T
20 chr20_45136351 0 45136351 G G G G G G G G G G G G G G C G G G G G
20 chr20_45154005 0 45154005 C C A C C C C C C C C C C C C C C C C C
20 chr20_45178465 0 45178465 T T T T T T T T G G G G T T T T T T T T
20 chr20_45180366 0 45180366 C C C C C C C C C C C C A C C C C C C C
20 chr20_45225828 0 45225828 C C C C C C A A C C C C C C C C C C C C
20 chr20_45226510 0 45226510 C C C C C C C C G G G G C C C C C C C C
20 chr20_45313131 0 45313131 G G G G G G G G T T T T G G G G G G G G
20 chr20_45341260 0 45341260 T T T T T T T T G T G T T T T T T T T T
20 chr20_45341613 0 45341613 G G G G G G G G G G G G G G G G G T G G
20 chr20_45344156 0 45344156 T T T T T T T T G T T T T T T T T T T T
20 chr20_45347909 0 45347909 G G G G G G G G G G G G G G G T G G G G
20 chr20_45355558 0 45355558 T T T T T T T T A A A A T T T T T T T T
20 chr20_45357172 0 45357172 A A A A A A A A A A A T A A A A A A A A
20 chr20_45357662 0 45357662 G G G G G G G G G G G G G G C G G G G G
20 chr20_45374082 0 45374082 A A A A A A A A C C A A A A A A A A A A
20 chr20_45391385 0 45391385 T T T T T T T T G T T T T T T T T T T T
20 chr20_45408278 0 45408278 T T A A T T T T T T T T T T T T T T T T
20 chr20_45437080 0 45437080 G G G G G G G G G T T T G G G G G G G G
20 chr20_45437348 0 45437348 T T T T T T T T T T T T A T T T T T T T
20 chr20_45439642 0 45439642 A A A A A A A A T T T T A A A A A A A A
20 chr20_45441589 0 45441589 G G G G G G G G C G G G G G G G G G G G
20 chr20_45445068 0 45445068 T T T T T T T T A A A A T T T T T T T T
20 chr20_45464804 0 45464804 C C A A A A C C A A A A A A A A A A C C
20 chr20_45466587 0 45466587 C C C C C C C C C C C C C C C C A C C C
20 chr20_45491193 0 45491193 A A A A T T A A A A A A A A A A A A A A
20 chr20_45492622 0 45492622 A A A A A A A A A A A A A C A A A A A A
20 chr20_45515861 0 45515861 A A A C C C A A A A A A A A A A A A A A
20 chr20_45515870 0 45515870 C C C C C C C C A C A C C C C C C C C C
20 chr20_45547999 0 45547999 T T T T T T T T G G G G T T T T T T T T
20 chr20_45550340 0 45550340 C C C C G G C C C C C C C C C C C C C C
20 chr20_45551338 0 45551338 G G G G G G G G G G G G G G C G G G G G
20 chr20_45551596 0 45551596 A A A A A A A A C C C C A A A A A A A A
20 chr20_45576830 0 45576830 A A C C A A A A A A A A A A A A A A A A
20 chr20_45577282 0 45577282 C C C C C C C C C C C C A C C C C C C C
20 chr20_45613925 0 45613925 C C C C C C C C C C C C C C C C G G C C
20 chr20_45614892 0 45614892 G G G G G G G G G G T T G G G G G G G G
20 chr20_45628372 0 45628372 C C C C C C C C C C C C C G C C C C C C
20 chr20_45628568 0 45628568 G G G G G G G G C C C C G G G G G G G G
20 chr20_45629744 0 45629744 C C C G C C C C C C C C C C C C C C C C
20 chr20_45631433 0 45631433 T T T T T T T T T T T T G T T T T T T T
20 chr20_45637487 0 45637487 A A A C A A C C A A A A A A A A A A A A
20 chr20_45674885 0 45674885 G G T T T T T T T T T T T T T T T T T T
20 chr20_45674909 0 45674909 T T T T T T T T T T T T A T T T T T T T
20 chr20_45675850 0 45675850 T T T T T T T T T T T T G T T T T T T T
20 chr20_45680821 0 45680821 G G T T G G G G G G G G G G G G G G G G
20 chr20_45686361 0 45686361 G G G G C C G G G G G G G G G G G G G G
20 chr20_45704217 0 45704217 A A A A A A A A A A A A A A A A T T A A
20 chr20_45747305 0 45747305 A A A A A A A A A A A A A A C C A A A A
20 chr20_45754110 0 45754110 T T T T T T T T T T T T A T T T T T T T
20 chr20_45771591 0 45771591 A A A A A A A A A A A A C C A C A A A A
20 chr20_45794835 0 45794835 C C C C C C C C C C C C A C C C C C C C
20 chr20_45799337 0 45799337 C C C C G G C C C C C C C C C C C C C C
20 chr20_45809020 0 45809020 T T T T T T T T T T T T A A T T T T T T
20 chr20_45816826 0 45816826 A A A A A A A A A T A A A A A A A A A A
20 chr20_45818163 0 45818163 A A A A A A A A A A A A A A C C A A A A
20 chr20_45825075 0 45825075 C C A A C C C C C C C C C C C C C C C C
20 chr20_45830827 0 45830827 C C C C C C C C C C C C C G C C C C C C
20 chr20_45841591 0 45841591 G G G G G G G G G G G G G T G G G G G G
20 chr20_45883860 0 45883860 G G T T G G G G G G G G G G G G G G G G
20 chr20_45886193 0 45886193 T T T T T T T T G G G G T T T T T T T T
20 chr20_45897162 0 45897162 G G G G G G G G T T T T G G G G G G G G
20 chr20_45917077 0 45917077 G T T T T T T T T T T T T T T T T T G G
20 chr20_45954263 0 45954263 G G G G G G G G T T T T G G G G G G G G
20 chr20_45963575 0 45963575 A A A A A A A A C C C C A A A A A A A A
20 chr20_45978021 0 45978021 G G G G G G G G T T T T G G G G G G G G
20 chr20_46005804 0 46005804 C C C C G G C C C C C C C C C C C C C C
20 chr20_46015211 0 46015211 G T T T T T T T T T T T T T T T T T T T
20 chr20_46043822 0 46043822 T T T T T T T T G T T T T T T T T T T T
20 chr20_46047303 0 46047303 A A A T A A A A A A A A A A A A A A A A
20 chr20_46052738 0 46052738 T T G T T T T T T T T T T T T T T T T T
20 chr20_46066123 0 46066123 A A T T A A A A A A A A A A A A A A A A
20 chr20_46073729 0 46073729 C C C C C C C C A C C C C C C C C C C C
20 chr20_46109773 0 46109773 G G G G G G G G G G G G G G G T G G G G
20 chr20_46123031 0 46123031 C C C C G G C C C C C C C C C C C C C C
20 chr20_46142770 0 46142770 A A A A C C A A A A A A A A A A A A A A
20 chr20_46148288 0 46148288 A A C C A A A A A A A A A A A A A A A A
20 chr20_46174789 0 46174789 G G G G G G G G G G G G C G G G G G G G
20 chr20_46198929 0 46198929 T T T T G G T T T T T T T T T T T T T T
20 chr20_46218069 0 46218069 G G G G G G G G C C C C G G G G G G G G
20 chr20_46228704 0 46228704 A A A A A A A A A A A A T T A A A A A A
20 chr20_46235836 0 46235836 G G G G G G G G G G G G G G C G G G G G
20 chr20_46237913 0 46237913 C C C C C C A A C C C C C C C C C C C C
20 chr20_46257845 0 46257845 T T T T T T T T T T T T T T T T G G T T
20 chr20_46264098 0 46264098 G G G G G G G G C C C C G G G G G G G G
20 chr20_46283814 0 46283814 A A A A A A A A C C C C A A A A A A A A
20 chr20_46292094 0 46292094 T T A A T T T T T T T T T T T T T T T T
20 chr20_46297830 0 46297830 T T T T T T T T T T T T G T T T T T T T
20 chr20_46320002 0 46320002 C C C C C C C C C C C C C G C C C C C C
20 chr20_46326438 0 46326438 T T A A A A A A A A A A A A A A A A T T
20 chr20_46327308 0 46327308 A A A A A A A A C C C C A A A A A A A A
20 chr20_46336721 0 46336721 C C C C C C C C C C C C C C C C G G C C
20 chr20_46353855 0 46353855 T T T T T T T T A T A A T T T T T T T T
20 chr20_46370743 0 46370743 C C C C C C C C A A A A C C C C C C C C
20 chr20_46435371 0 46435371 A C C C C C C C C C C C C C C C C C A A
20 chr20_46457258 0 46457258 A A A A A A A A A A A A A T A A A A A A
20 chr20_46462783 0 46462783 G G G G G G G G G G G G C G G G G G G G
20 chr20_46470437 0 46470437 G G G G G G G G C C C C G G G G G G G G
20 chr20_46471036 0 46471036 G G T T G G G G G G G G G G G G G G G G
20 chr20_46481773 0 46481773 C C C C C C C C C C C C C C G G C C C C
20 chr20_46482446 0 46482446 C C C C C C C C C C C C C C C C G G C C
20 chr20_46503505 0 46503505 G G G G G G G G T T T T G G G G G G G G
20 chr20_46528053 0 46528053 C C C C C C C C C C C C C C A A C C C C
20 chr20_46541310 0 46541310 A A A A A A A A A A A A A T A A A A A A
20 chr20_46597237 0 46597237 C C C C A A C C C C C C C C C C C C C C
20 chr20_46608344 0 46608344 G G G G G G G G G G G G G T G G G G G G
20 chr20_46648473 0 46648473 T T T T T T T T T T T T T T T T G G T T
20 chr20_46650969 0 46650969 C C C C C C C C C C C C C C G G C C C C
20 chr20_46657036 0 46657036 A A A A A A A A C C C C A A A A A A A A
20 chr20_46682920 0 46682920 A A A A A A A A A A A A A A A A A T A A
20 chr20_46696985 0 46696985 C C C C C C C C A A A A C C C C C C C C
20 chr20_46715203 0 46715203 T T T T T T T T T T T T T T A A T T T T
20 chr20_46715272 0 46715272 G T T T T T T T T T T T T T T T T T G G
20 chr20_46723122 0 46723122 A A A A A A A A A A A C A A A A A A A A
20 chr20_46736615 0 46736615 G G G G G G G G G G G G T T G G G G G G
20 chr20_46778880 0 46778880 T T T T T T G G T T T T T T T T T T T T
20 chr20_46794284 0 46794284 C C G G G G G G G G G G G G G G G G C C
20 chr20_46835920 0 46835920 G G G G G G G G C G C G G G G G G G G G
20 chr20_46836685 0 46836685 T T A A A A T T A A A A A A A A A A T T
20 chr20_46838969 0 46838969 A A A T A A A A A A A A A A A A A A A A
20 chr20_46839227 0 46839227 T T A A A A T T A A A A A A A A T T T T
20 chr20_46839968 0 46839968 C C C C C G C C C C C C C C C C C C C C
20 chr20_46842620 0 46842620 T T T T T T T T T T T T T T T T G G T T
20 chr20_46865333 0 46865333 C C A A A A C C A A A A A A A A A A C C
20 chr20_46886244 0 46886244 C C C C C C C C G G G G C C C C C C C C
20 chr20_46939834 0 46939834 T T T T T T T T A T A A T T T T T T T T
20 chr20_46972347 0 46972347 C C G G G G G G G G G G G G G G G G C C
20 chr20_46991534 0 46991534 A A A A A C A A A A A A A A A A A A A A
20 chr20_47005699 0 47005699 A A A A A A A A T T T T A A A A A A A A
20 chr20_47007954 0 47007954 A A A A A A A A A A A A A A C C A A A A
20 chr20_47014860 0 47014860 A A A A A A A A A A A A A A T T A A A A
20 chr20_47015287 0 47015287 A A A A A C A A A A A A A A A A A A A A
20 chr20_47037117 0 47037117 A A A A A A A A A A A A A A A A A T A A
20 chr20_47055885 0 47055885 C C C C C C C C C G C G C C C C C C C C
20 chr20_47077522 0 47077522 G G G G G G G G T T T T G G G G G G G G
20 chr20_47080500 0 47080500 A A A A A C A A A A A A A A A A A A A A
20 chr20_47083810 0 47083810 A A A A C C A A A A A A A A A A A A A A
20 chr20_47101605 0 47101605 C C A A A A C C A A A A A A A A A A C C
20 chr20_47136106 0 47136106 A A A A A A A A A A A T A A A A A A A A
20 chr20_47136799 0 47136799 A A A A A A A A C C A C A A A A A A A A
20 chr20_47162555 0 47162555 G G C C C C C C C C C C C C C C C C G G
20 chr20_47186193 0 47186193 T T T T T T T T T T T T T T T T A T T T
20 chr20_47234661 0 47234661 G G G G G G G G G T G T G G G G G G G G
20 chr20_47280572 0 47280572 G G G G G G G G T T T T G G G G G G G G
20 chr20_47289492 0 47289492 C C C C C C C C G G G G C C C C C C C C
20 chr20_47296993 0 47296993 G G G G C G G G G G G G C C C C C C G G
20 chr20_47302162 0 47302162 C C A C C C C C C C C C C C C C C C C C
20 chr20_47313744 0 47313744 G G G G T T G G G G G G G G G G G G G G
20 chr20_47334244 0 47334244 A A A A A A A A A A A A A A C C A A A A
20 chr20_47338072 0 47338072 T T T T T T T T T T T T G T T T T T T T
20 chr20_47355853 0 47355853 C C C C C G C C G G G G C C C C C C C C
20 chr20_47367342 0 47367342 T T T T A T T T T T T T T T T T T T T T
20 chr20_47451800 0 47451800 A A A A A A A A T T T T A A A A A A A A
20 chr20_47570722 0 47570722 C C C C C C C C C C C C C C C C G G C C
20 chr20_47614239 0 47614239 A A A A A T A A A A A A A A A A A A A A
20 chr20_47623152 0 47623152 T T T T T T T T T T A T T T T T T T T T
20 chr20_47643561 0 47643561 G G G G G G G G G G G G G T G G G G G G
20 chr20_47652313 0 47652313 A A A A A A A A T T T T A A A A A A A A
20 chr20_47704058 0 47704058 C C G G G G C C G G G G G G G G G G C C
20 chr20_47722722 0 47722722 T T T T T T T T T T T T T T T T G G T T
20 chr20_47759833 0 47759833 A A C C C C A A C C C C A A A A A A A A
20 chr20_47764105 0 47764105 G G G G G G G G G G C G G G G G G G G G
20 chr20_47776377 0 47776377 A A A A A A A A A A A A A C A A A A A A
20 chr20_47792561 0 47792561 A T T T T T T T T T T T T T T T T T T T
20 chr20_47797803 0 47797803 A A A T A A A A A A A A A A A A A A A A
20 chr20_47797856 0 47797856 A A A A A A A A A A A A A A T T A A A A
20 chr20_47798725 0 47798725 T T T T T T T T G G G G T T G G T T T T
20 chr20_47819063 0 47819063 G G G G G G G G G G G G G G T T G G G G
20 chr20_47821754 0 47821754 A A A A A A A A A A A A A T A A A A A A
20 chr20_47822849 0 47822849 C C C G C G C C C C C C C C C C C C C C
20 chr20_47852932 0 47852932 A T A A A A A A A A A A A A A A A A A A
20 chr20_47886281 0 47886281 C C C C C C C C G G G G C C C C C C C C
20 chr20_47895193 0 47895193 T T T T T T T T A A A A T T T T T T T T
20 chr20_47905321 0 47905321 G G G G G G G G G G G G G G T T G G G G
20 chr20_47930588 0 47930588 G G G G G G G G G G C G G G G G G G G G
20 chr20_47948011 0 47948011 G G G G G G G G G T G G G G G G G G G G
20 chr20_47951339 0 47951339 G G G G G G G G C C C C G G G G G G G G
20 chr20_47972872 0 47972872 T T T T T T T T T T T T G G G G T T T T
20 chr20_48017569 0 48017569 A A A A A A A A C C C C C C C C C C A A
20 chr20_48045226 0 48045226 A A A A A A A A C C C C A A A A A A A A
20 chr20_48052175 0 48052175 A A A A A A A A A A A A C C A A A A A A
20 chr20_48060423 0 48060423 A A C C C C A A A A A A A A C C A A A A
20 chr20_48121209 0 48121209 A A T T A A A A A A A A A A A A A A A A
20 chr20_48132044 0 48132044 A A A A A A A A A C A C A A A A A A A A
20 chr20_48141778 0 48141778 G G G G G G G G C C C C G G G G G G G G
20 chr20_48154808 0 48154808 T T T T T T T T T T T T T T T T G G T T
20 chr20_48156127 0 48156127 G G C C C C G G C C C C C C C C C C G G
20 chr20_48189693 0 48189693 T T T T T T T T G G G G T T T T T T T T
20 chr20_48190887 0 48190887 A A A A A A A A A A A A A C A A A A A A
20 chr20_48194376 0 48194376 C C C C C C C C A A A A C C C C C C C C
20 chr20_48198580 0 48198580 A A A A A A A A A A A A A A A A A C A A
20 chr20_48209468 0 48209468 C C C C A C C C C C C C C C C C C C C C
20 chr20_48284157 0 48284157 C C C C C C C C C C C C C G C C C C C C
20 chr20_48307938 0 48307938 T T T T T T T T T T T T T T T T A T T T
20 chr20_48310758 0 48310758 T T G T G T T T T T T T T T T T T T T T
20 chr20_48319004 0 48319004 T T T T T T T T T T T T A T T T A T T T
20 chr20_48319888 0 48319888 T T T T T T T T T T A T T T T T T T T T
20 chr20_48328122 0 48328122 A A A A A A A A A A A A A A A A C C A A
20 chr20_48335438 0 48335438 A A A A A A A A T T T T A A A A A A A A
20 chr20_48339080 0 48339080 T T T T T T T T T T T T T T T T A T T T
20 chr20_48383540 0 48383540 A A C C C C A A A A A A A A A A A A A A
20 chr20_48391596 0 48391596 C C C G C G C C C C C C C C C C C C C C
20 chr20_48391719 0 48391719 T T T T T T T T T T T T T T G G T T T T
20 chr20_48419934 0 48419934 T T T T T T T T T T T T T T A T T T T T
20 chr20_48448934 0 48448934 A A A A A A A A C C C C A A A A A A A A
20 chr20_48456536 0 48456536 T T T T T T T T G G G G T T T T T T T T
20 chr20_48462871 0 48462871 T T T T T T T T A A A A T T T T T T T T
20 chr20_48496007 0 48496007 C C C C C C C C C C C G C C C C C C C C
20 chr20_48502915 0 48502915 A A A A A A A A A A A A A A A A A T A A
20 chr20_48507031 0 48507031 G G G G G G G G G G G G T T G G G G G G
20 chr20_48513622 0 48513622 T T T T A A T T T T T T T T T T T T T T
20 chr20_48547254 0 48547254 A C C C C C C C C C C C C C C C C C C C
20 chr20_48550391 0 48550391 T T A T T T T T T T T T T T T T T T T T
20 chr20_48581121 0 48581121 G T G G G G G G G G G G G G G G G G G G
20 chr20_48616631 0 48616631 G G G T G G G G G G G G G G G G G G G G
20 chr20_48652979 0 48652979 C C C C C C C C C C C C C C C C C G C C
20 chr20_48653993 0 48653993 T T T T T T T T T T T T T T G T T T T T
20 chr20_48664728 0 48664728 A A T T A A A A A A A A A A A A A A A A
20 chr20_48670612 0 48670612 T T T T T T T T T T A T T T T T T T T T
20 chr20_48673414 0 48673414 A A A A A A A A C C C C A A A A A A A A
20 chr20_48673916 0 48673916 T T T T T T T T G T T T T T T T T T T T
20 chr20_48700257 0 48700257 T T T T T T T T T T T T T T T T G T T T
20 chr20_48749679 0 48749679 A A A A A A A A C C C C A A A A A A A A
20 chr20_48769253 0 48769253 G G G G G G G G G G G T G G G G G G G G
20 chr20_48776091 0 48776091 T T T T G G T T T T T T T T T T T T T T
20 chr20_48796354 0 48796354 C C C C C C C C C G C G C C C C C C C C
20 chr20_48797263 0 48797263 T T T T A T T T T T T T T T T T T T T T
20 chr20_48838409 0 48838409 C C C G C C C C C C C C C C C C C C C C
20 chr20_48860865 0 48860865 A A A A A A A A A A A A A T A A A A A A
20 chr20_48874815 0 48874815 C C C C C C C C C C C C G G G G G G C C
20 chr20_48936728 0 48936728 G G G G G G G G G G G G T T T T T T G G
20 chr20_48939163 0 48939163 C C C C C C C C C C C C A C C C C C C C
20 chr20_48942088 0 48942088 T T T T T T T T T T T T T T A T T T T T
20 chr20_48958615 0 48958615 G G G G G G G G G T G G G G G G G G G G
20 chr20_48959859 0 48959859 C C C C C C C C A A A A C C C C C C C C
20 chr20_48982402 0 48982402 C C C C C C C C C C C C C G C C C C C C
20 chr20_48984987 0 48984987 T T A A A A A A A A A A A A A A A A T T
20 chr20_49007468 0 49007468 C C C C C C C C C C C C A C C C C C C C
20 chr20_49041744 0 49041744 T T T T T T T T G G G G G G G G G G T T
20 chr20_49056343 0 49056343 G G G G G G G G C C C C G G G G G G G G
20 chr20_49071285 0 49071285 C C C C C C C C G G G G C C C C C C C C
20 chr20_49081804 0 49081804 C C C C C C C C A A A A C C C C C C C C
20 chr20_49097449 0 49097449 G G G G G G G G C C C C G G G G G G G G
20 chr20_49118917 0 49118917 G G G G G G G G G G G G G G G G G T G G
20 chr20_49123164 0 49123164 A A A A A A A A A A A A A C C C A A A A
20 chr20_49125338 0 49125338 A A A A A A A A A C A C A A A A A A A A
20 chr20_49149389 0 49149389 A A A A A A A A A A A A A C A A A A A A
20 chr20_49160134 0 49160134 A A A A A C A A A A A A A A A A A A A A
20 chr20_49163970 0 49163970 G G G G G G G G G G G G G G C G G G G G
20 chr20_49188997 0 49188997 A A A A A A A A A A A A A C C C A A A A
20 chr20_49219949 0 49219949 G G G G G G G G G G G G G G G G C C G G
20 chr20_49277188 0 49277188 G G G G G G G G C C C C G G G G G G G G
20 chr20_49280116 0 49280116 A A A A A A C C A A A A A A A A A A A A
20 chr20_49287028 0 49287028 C C C C C C C C C G C C C C C C C C C C
20 chr20_49295414 0 49295414 G G G G G T G G G G G G G G G G G G G G
20 chr20_49310989 0 49310989 G G G G G G G G G G G G T T G G G G G G
20 chr20_49311312 0 49311312 G G G G G G G G G G C C G G G G G G G G
20 chr20_49353885 0 49353885 G G C C C C G G C C C C C C C C C C G G
20 chr20_49371335 0 49371335 C C C C A C C C C C C C C C C C C C C C
20 chr20_49386312 0 49386312 G G G G G G G G G G C G G G G G G G G G
20 chr20_49391240 0 49391240 C C C G C G C C C C C C C C C C C C C C
20 chr20_49403281 0 49403281 C C G G G G C C G G G G G G G G G G C C
20 chr20_49406889 0 49406889 C C A C C C C C C C C C C C C C C C C C
20 chr20_49432903 0 49432903 G G G G G G G G G G G G C G C G G G G G
20 chr20_49468630 0 49468630 T T T T T T T T A A A A T T T T T T T T
20 chr20_49503080 0 49503080 C C C C C C A A C C C C C C C C C C C C
20 chr20_49516145 0 49516145 G G G G G G G G G G G G G G G G C C G G
20 chr20_49529239 0 49529239 C C C C C C C C C C C C C G C C C C C C
20 chr20_49540702 0 49540702 C C A A A A C C A A A A A A A A A A C C
20 chr20_49544144 0 49544144 T T A T T T T T T T T T T T T T T T T T
20 chr20_49548638 0 49548638 A A C C C C A A C C C C C C C C C C A A
20 chr20_49552364 0 49552364 G G G G G T G G G G G G G G G G G G G G
20 chr20_49559015 0 49559015 G G G G G G T T G G G G G G G G G G G G
20 chr20_49560806 0 49560806 A A A A A A A A C C C C A A A A A A A A
20 chr20_49564009 0 49564009 A A A A A A A A A A A A A C A A A A A A
20 chr20_49576057 0 49576057 C C C C C C C C C C C C A C C C C C C C
20 chr20_49589724 0 49589724 G G G G G G G G G G G G C G G G G G G G
20 chr20_49596303 0 49596303 T T T T T T T T T T T T T T G G T T T T
20 chr20_49621145 0 49621145 G G G G G G G G C G G G G G G G G G G G
20 chr20_49630577 0 49630577 T T A T T T T T T T T T T T T T T T T T
20 chr20_49643048 0 49643048 C C C C C C C C A A A A C C C C C C C C
20 chr20_49655294 0 49655294 C C C C C C C C C C C C A A C C C C C C
20 chr20_49659123 0 49659123 A A A A A A A A A C A A A A A A A A A A
20 chr20_49664637 0 49664637 C C C C C C C C C C C G C C C C C C C C
20 chr20_49668759 0 49668759 T T G G G G T T G G G G G G G G G G T T
20 chr20_49713103 0 49713103 G G G G G G G G T T T T G G G G G G G G
20 chr20_49715004 0 49715004 G G G G G G G G C C C C G G G G G G G G
20 chr20_49719828 0 49719828 A A A A A A A A A A A A A C C C A A A A
20 chr20_49728958 0 49728958 G G G G G G G G C C C C G G G G G G G G
20 chr20_49747209 0 49747209 A A A A A A A A A A A A A A A A A T A A
20 chr20_49761251 0 49761251 G G G G C C G G G G G G G G G G G G G G
20 chr20_49773869 0 49773869 A A A A A A A A A A A A A A A A C C A A
20 chr20_49775427 0 49775427 G G G G G G G G G G G G G T G G G G G G
20 chr20_49793606 0 49793606 C C C C C C C C G G G G C C C C C C C C
20 chr20_49826776 0 49826776 G G G G G G G G T T T T G G G G G G G G
20 chr20_49866280 0 49866280 T T T T T T T T G G G G T T T T T T T T
20 chr20_49867746 0 49867746 T T T T T T T T T T A T T T T T T T T T
20 chr20_49871831 0 49871831 C C C C C G C C C C C C C C C C C C C C
20 chr20_49918649 0 49918649 A A A A A A A A C C C C A A A A A A A A
20 chr20_49919553 0 49919553 T T T T T T T T T T T T G G T T T T T T
20 chr20_49930534 0 49930534 A A A A A A A A A C A A A A A A A A A A
20 chr20_49971552 0 49971552 A A A A A A A A A T A T A A A A A A A A
20 chr20_49991675 0 49991675 A A A A A A A A A A A A C C A A A A A A
20 chr20_49994344 0 49994344 G G G G G G G G G G G G G T G G G G G G
20 chr20_50011449 0 50011449 T T T T T T T T A A A A T T T T T T T T
20 chr20_50023312 0 50023312 C C C C A C C C C C C C C C C C C C C C
20 chr20_50034890 0 50034890 G G G G G T G G G G G G G G G G G G G G
20 chr20_50035663 0 50035663 C C C C C C C C C C C G C C C C C C C C
20 chr20_50052490 0 50052490 T T T T G T T T T T T T T T T T T T T T
20 chr20_50057748 0 50057748 A A A A A A A A A A A A A A A A A C A A
20 chr20_50059550 0 50059550 A A A A A A T T A A A A A A A A A A A A
20 chr20_50067997 0 50067997 G G G G G G G G G G G G C G G G G G G G
20 chr20_50070267 0 50070267 T T A T T T T T T T T T T T T T T T T T
20 chr20_50080133 0 50080133 G G G G G G G G G G G G G G G G C G G G
20 chr20_50085322 0 50085322 A A A A A C A A A A A A A A A A A A A A
20 chr20_50090672 0 50090672 G G G G G G G G G G G G G T G G G G G G
20 chr20_50135624 0 50135624 C C C C C C C C C G C G C C C C C C C C
20 chr20_50160490 0 50160490 T T G G G G G G G G G G G G G G G G T T
20 chr20_50167422 0 50167422 A A A A A C A A A A A A A A A A A A A A
20 chr20_50174274 0 50174274 G G G G G G G G G G C G G G G G G G G G
20 chr20_50190601 0 50190601 G G G G C G G G G G G G G G G G G G G G
20 chr20_50202318 0 50202318 A A A A A A A A T T T T A A A A A A A A
20 chr20_50213765 0 50213765 A A A A A A A A A A A A A A A A C C A A
20 chr20_50225416 0 50225416 G G G G G G G G C C C C G G G G G G G G
20 chr20_50232453 0 50232453 T T T T T T T T T T T T T T G G T T T T
20 chr20_50254936 0 50254936 T T T T T T T T G G G G T T T T T T T T
20 chr20_50265554 0 50265554 A A A A A A A A A C A C A A A A A A A A
20 chr20_50277703 0 50277703 C C A A C C C C C C C C C C C C C C C C
20 chr20_50300756 0 50300756 G G G G G T G G G G G G G G G G G G G G
20 chr20_50310810 0 50310810 T T T T T T T T T T T T A T T T T T T T
20 chr20_50311122 0 50311122 C C C C C C C C C C C C C C C G C C C C
20 chr20_50324867 0 50324867 G G G G G G G G G G G G G G G G T T G G
20 chr20_50333601 0 50333601 G G G G G G G G C C C C G G G G G G G G
20 chr20_50339819 0 50339819 T T T T T T T T A A T T T T T T T T T T
20 chr20_50341473 0 50341473 G G G G G G G G C C G G G G G G G G G G
20 chr20_50347001 0 50347001 A A A A A A A A T T A A A A A A A A A A
20 chr20_50352388 0 50352388 T T T T T T T T G G G G T T T T T T T T
20 chr20_50362102 0 50362102 C C C G C C C C C C C C C C C C C C C C
20 chr20_50367847 0 50367847 C G C C C C C G C C C C C C C C C C C C
20 chr20_50393965 0 50393965 C C G G C C C C C C C C C C C C C C C C
20 chr20_50394775 0 50394775 C C C C C C C C C C C C A A C C C C C C
20 chr20_50401059 0 50401059 A A A A A A A A A A A C A A A A A A A A
20 chr20_50405144 0 50405144 G G G G G G G G G G G G G G G G T T G G
20 chr20_50406217 0 50406217 C C C C G G C C C C C C C C C C C C C C
20 chr20_50416123 0 50416123 A A A A A A A A A A A A T T A A A A A A
20 chr20_50432995 0 50432995 A A A A A A A A A A A A T T A A A A A A
20 chr20_50448018 0 50448018 T T T T A T T T T T T T T T T T T T T T
20 chr20_50513963 0 50513963 A A A A A A A T A A A A A A A A A A A A
20 chr20_50525849 0 50525849 T T G G T T T T T T T T T T T T T T T T
20 chr20_50534384 0 50534384 C C C C C C C C C C C C C C C C C G C C
20 chr20_50605392 0 50605392 T T T T T T T T A A A A T T T T T T T T
20 chr20_50606833 0 50606833 G G G G G G C C G G G G G G G G G G G G
20 chr20_50633206 0 50633206 T T T T T T T T T T T T G G T T T T T T
20 chr20_50637845 0 50637845 G G G G G G G G G G G G G G G T G G G G
20 chr20_50660790 0 50660790 A A A A A A A A A C A A A A A A A A A A
20 chr20_50670380 0 50670380 A A C C C C A A A A A A A A A A A A A A
20 chr20_50706383 0 50706383 C C C C C C C C C C C C C C A A C C C C
20 chr20_50717629 0 50717629 T T T T G G T T T T T T T T T T T T T T
20 chr20_50720718 0 50720718 C C C C C C C C C C A C C C C C C C C C
20 chr20_50744067 0 50744067 T T T T T T T T T T T T T T A A T T T T
20 chr20_50763185 0 50763185 A A C C C C A A A A A A A A A A A A A A
20 chr20_50787516 0 50787516 C C G G C G C C C C C C C C C C C C C C
20 chr20_50800943 0 50800943 A A A A A A C C A A A A A A A A A A A A
20 chr20_50801559 0 50801559 G G G G G T G G G G G G G G G G G G G G
20 chr20_50817651 0 50817651 G G G G C G G G G G G G G G G G G G G G
20 chr20_50821041 0 50821041 A A A A A A A A A C A C A A A A A A A A
20 chr20_50847695 0 50847695 G G T T T T G G T T T T T T T T T T G G
20 chr20_50849257 0 50849257 G G G G G G G G G G G G G G T T G G G G
20 chr20_50933545 0 50933545 T T G G G G T T T T T T T T T T T T T T
20 chr20_50969350 0 50969350 C C C C C C C C C C C C C C G G C C C C
20 chr20_50973253 0 50973253 C C C C C C C C C C C C C G C C C C C C
20 chr20_50997509 0 50997509 A A A A A A A A A A A A C C C C A A A A
20 chr20_51000892 0 51000892 C C G G C G C C C C C C C C C C C C C C
20 chr20_51035601 0 51035601 G G G G G G G G T T T T G G G G G G G G
20 chr20_51051928 0 51051928 A A C C C C C C C C C C C C C C C C C C
20 chr20_51061216 0 51061216 G G G G G G G G T T T T G G G G G G G G
20 chr20_51076986 0 51076986 C C C C C C C C A A A A C C C C C C C C
20 chr20_51090163 0 51090163 G T G G G G T T G G G G G G G G G G G G
20 chr20_51107236 0 51107236 C C C C C C C C G G G G C C C C C C C C
20 chr20_51126355 0 51126355 C C A C C C C C C C C C C C C C C C C C
20 chr20_51138820 0 51138820 G G G G G G G G G G G G G G G G T T G G
20 chr20_51140664 0 51140664 T T T T T T T T G G G G T T T T T T T T
20 chr20_51155405 0 51155405 G G G G G G G G G G C C G G G G G G G G
20 chr20_51172497 0 51172497 A A A A A A A A A A A A A A C C A A A A
20 chr20_51179228 0 51179228 A A A A A A A A C C C C C C C C C C A A
20 chr20_51184352 0 51184352 A A A A A A A A C C A A A A A A A A A A
20 chr20_51190779 0 51190779 C C A A A C C C C C C C C C C C C C C C
20 chr20_51202167 0 51202167 C C G G C C C C C C C C C C C C C C C C
20 chr20_51206260 0 51206260 C C C C C C C C C C A A C C C C C C C C
20 chr20_51207509 0 51207509 T T T T T T T T T T T T G T G G T T T T
20 chr20_51223727 0 51223727 T T T T T T T T G G G G T T T T T T T T
20 chr20_51255204 0 51255204 C C C C C C C C C C C C C C C C A A C C
20 chr20_51256975 0 51256975 T T T T G T T T T T T T T T T T T T T T
20 chr20_51288880 0 51288880 G G G G G T G G G G G G G G G G G G G G
20 chr20_51293307 0 51293307 C C C C C C C C C C C C C C C C A C C C
20 chr20_51314319 0 51314319 A A A A A A A A T T T T A A A A A A A A
20 chr20_51315524 0 51315524 T T T T T T T T T T T T A T T T T T T T
20 chr20_51317014 0 51317014 A A A A A A A A A A A A A A A A A T A A
20 chr20_51318182 0 51318182 A A A A A A A A T T T T A A A A A A A A
20 chr20_51324522 0 51324522 T T T T T T T T T T T T A T T T T T T T
20 chr20_51327270 0 51327270 C C C C C C C C C C A C C C C C C C C C
20 chr20_51330784 0 51330784 G G G G G G G G G G G G G T G G G G G G
20 chr20_51341430 0 51341430 G G G G G G G G G G G G G G G T G G G G
20 chr20_51390140 0 51390140 G G G G C G G G G G G G G G G G G G G G
20 chr20_51412465 0 51412465 G G G G G G G G C C C C G G G G G G G G
20 chr20_51413693 0 51413693 T T T T T T T T G G G G T T T T T T T T
20 chr20_51415535 0 51415535 G G G G G G G G G G G G G G G G T T G G
20 chr20_51416604 0 51416604 C C C C C C C C A C C C C C C C C C C C
20 chr20_51453460 0 51453460 A A A A A C A A A A A A A A A A A A A A
20 chr20_51463441 0 51463441 C C C C C C C C A A A A C C C C C C C C
20 chr20_51481130 0 51481130 T T T T T T T T T T G G T T T T T T T T
20 chr20_51496284 0 51496284 G G C C C C G G C C C C C C C C C C G G
20 chr20_51499218 0 51499218 A A A A A T A A A A A A A A A A A A A A
20 chr20_51502114 0 51502114 G G G G G G G G C C C C G G G G G G G G
20 chr20_51544292 0 51544292 G G G G G G C C G G G G G G G G G G G G
20 chr20_51545806 0 51545806 G G G G G G G G T T T T G G G G G G G G
20 chr20_51547557 0 51547557 A A A A A A A A A A A A A A A C A A A A
20 chr20_51551392 0 51551392 C C C C C G C C C C C C C C C C C C C C
20 chr20_51561286 0 51561286 C C C C C C C C A A A A C C C C C C C C
20 chr20_51564463 0 51564463 T T A T T T T T T T T T T T T T T T T T
20 chr20_51567138 0 51567138 G G G G G G G G G G G G G G G G C G G G
20 chr20_51579068 0 51579068 T T T T T T T T A A A A T T T T T T T T
20 chr20_51580226 0 51580226 C C C C C C C C C C C C C G C C C C C C
20 chr20_51613469 0 51613469 G G G G G G G G G G G G G G G G C C G G
20 chr20_51670195 0 51670195 G G G G G G G G G G G T G G G G G G G G
20 chr20_51678467 0 51678467 C C C C C C C C C C C C C C C C C G C C
20 chr20_51681154 0 51681154 C C C C C C C C C C C C C C A C C C C C
20 chr20_51695387 0 51695387 G G G G C G G G G G G G G G G G G G G G
20 chr20_51724627 0 51724627 C C C C C C C C G G G G C C C C C C C C
20 chr20_51733477 0 51733477 C C G G G G C C G G G G G G G G G G C C
20 chr20_51749394 0 51749394 G G G G G G G G G G C G G G G G G G G G
20 chr20_51754360 0 51754360 T T T T T T G T T T T T T T T T T T T T
20 chr20_51764961 0 51764961 A A C C C C A A C C C C C C C C C C A A
20 chr20_51767185 0 51767185 A A A C A A A A A A A A A A A A A A A A
20 chr20_51778536 0 51778536 G G G G C G G G G G G G G G G G G G G G
20 chr20_51802223 0 51802223 A A A A A A A A A A A A A T A A A A A A
20 chr20_51803074 0 51803074 C C C C C C C C C C A C C C C C C C C C
20 chr20_51816252 0 51816252 A A A A A A A A A A A T A A A A A A A A
20 chr20_51817053 0 51817053 G G G T G G G G G G G G G T G G G G G G
20 chr20_51828786 0 51828786 A A A A A A A A A A A A A A A A A C A A
20 chr20_51916839 0 51916839 T T T T T T T T T T T T G T T T T T T T
20 chr20_51922243 0 51922243 A A A A A A A A C C C C A A A A A A A A
20 chr20_52044536 0 52044536 C G C C C C C C C C C C C C C C C C C C
20 chr20_52056731 0 52056731 G G G G G T G G G G G G G G G G G G G G
20 chr20_52061575 0 52061575 T T T T T T T T T T T T G G T T T T T T
20 chr20_52079523 0 52079523 C C C C C C C C A A A A C C C C C C C C
20 chr20_52085818 0 52085818 A A A A A A A A A A A A C C C C C C A A
20 chr20_52109198 0 52109198 T T G G G T T T T T T T T T T T T T T T
20 chr20_52132006 0 52132006 A A A A A A A A A A A A A A A A A T A A
20 chr20_52151391 0 52151391 G G T T G G G G G G G G G G G G G G G G
20 chr20_52161819 0 52161819 G G G G G G G T G G G G G G G G G G G G
20 chr20_52175631 0 52175631 T T T T T T T T G G G G T T T T T T T T
20 chr20_52180626 0 52180626 G G G G G G G G G G G G G G G G C C G G
20 chr20_52192149 0 52192149 C C C C C C C C C G C C C C C C C C C C
20 chr20_52238191 0 52238191 C C C C C C C C A A A A C C C C C C C C
20 chr20_52244037 0 52244037 G G G G G G G G T T T T G G G G G G G G
20 chr20_52266859 0 52266859 G G G G G G G G G G G G G G G G G T G G
20 chr20_52268477 0 52268477 G G G G G G G G G G G G G G G G G T G G
20 chr20_52282468 0 52282468 G G G G G G G G G G G G G G G G G T G G
20 chr20_52286426 0 52286426 G G G G G T G G G G G G G G G G G G G G
20 chr20_52287584 0 52287584 G G G G G G G G C C C C G G G G G G G G
20 chr20_52294549 0 52294549 A A A A A A A A A A A A A T A A A A A A
20 chr20_52300403 0 52300403 A A A A A A A A A A A A A C A A A A A A
20 chr20_52318502 0 52318502 A A A A A A A A A A A A A A C C A A A A
20 chr20_52344083 0 52344083 T T T T T T T T T T T T A T T T T T T T
20 chr20_52382344 0 52382344 T T T T T T T T G G G G T T T T T T T T
20 chr20_52383686 0 52383686 T T T T T T T T G G G G T T T T T T T T
20 chr20_52409559 0 52409559 G G G G G G G T G G G G G G G G G G G G
20 chr20_52469730 0 52469730 C C C C C C C C A A A A C C C C C C C C
20 chr20_52484219 0 52484219 C C C C C C C C A C A A C C C C C C C C
20 chr20_52514077 0 52514077 C C G G G G C C C C C C C C C C C C C C
20 chr20_52595967 0 52595967 C C C C C G C C C C C C C C C C C C C C
20 chr20_52600048 0 52600048 T T A A A A A A A A A A A A A A A A A A
20 chr20_52608338 0 52608338 C C C C C C C C C C C C C G C C C C C C
20 chr20_52625138 0 52625138 G G G G G G G G T T T T G G G G G G G G
20 chr20_52637560 0 52637560 A A A A A A A A C C C C A A A A A A A A
20 chr20_52686270 0 52686270 A A A A A A A A C C C C A A A A A A A A
20 chr20_52713136 0 52713136 C C C C C C C C C G C C C C C C C C C C
20 chr20_52719617 0 52719617 T T T T T T T T A A A A T T T T T T T T
20 chr20_52723782 0 52723782 G G G G G G G G G G G G T T G G G G G G
20 chr20_52780601 0 52780601 A A A A A A A A A A A C A A A A A A A A
20 chr20_52789480 0 52789480 G G G G G G G G T T T T G G G G G G G G
20 chr20_52796184 0 52796184 C C C C C C C C G G G G C C C C C C C C
20 chr20_52796456 0 52796456 A A A A A A A A C C C C A A A A A A A A
20 chr20_52800133 0 52800133 G G C C C C G G C C C C C C C C C C G G
20 chr20_52810564 0 52810564 T T A A T T T T T T T T T T T T T T T T
20 chr20_52815723 0 52815723 T T G G T T T T T T T T T T T T T T T T
20 chr20_52841397 0 52841397 G G T T T T G G T T T T T T T T T T G G
20 chr20_52843415 0 52843415 T T A A T T T T T T T T T T T T T T T T
20 chr20_52850625 0 52850625 C C C C C C C C G G G G C C C C C C C C
20 chr20_52858627 0 52858627 A A A A A A A A T T T T A A A A A A A A
20 chr20_52909928 0 52909928 C C C C C C C C G G G G C C C C C C C C
20 chr20_52915404 0 52915404 G G G G G G G G T T T T G G G G G G G G
20 chr20_52949788 0 52949788 G G G G G G G G G G G G G G C C G G G G
20 chr20_52955201 0 52955201 G G G G G G G G G G C G G G G G G G G G
20 chr20_52961898 0 52961898 C C C C C C C C C C C C C C C C G G C C
20 chr20_52975059 0 52975059 T T T T T T T T T T T T T T T T G G T T
20 chr20_53002411 0 53002411 G G G G G T G G G G G G G G G G G G G G
20 chr20_53014862 0 53014862 G G G G G G G G C C C C G G G G G G G G
20 chr20_53015527 0 53015527 T T T T A T T T T T T T T T T T T T T T
20 chr20_53046735 0 53046735 T T T T T T T T G G G G T T T T T T T T
20 chr20_53069144 0 53069144 T T T T T T T T T T G G T T T T T T T T
20 chr20_53079830 0 53079830 T T G G T T T T T T T T T T T T T T T T
20 chr20_53083576 0 53083576 A A A A A A A A A A A C A A A A A A A A
20 chr20_53085529 0 53085529 C C C C C C A C C C C C C C C C C C C C
20 chr20_53087732 0 53087732 T T T T T T T T T T T T G G T T T T T T
20 chr20_53140432 0 53140432 G G G G G G G G G G G G G G G G C G G G
20 chr20_53149713 0 53149713 A A A A A A A A A A A A A C A A A A A A
20 chr20_53162169 0 53162169 A A A T A A A A A A A A A A A A A A A A
20 chr20_53186155 0 53186155 A A A A A A A A C C C C A A A A A A A A
20 chr20_53219063 0 53219063 T T T T T T T T A T T T T T T T T T T T
20 chr20_53226944 0 53226944 T T T T T T A A T T T T T T T T T T T T
20 chr20_53228650 0 53228650 G G G G G G G G C C C C G G G G G G G G
20 chr20_53257064 0 53257064 C C C C C C C C G G G G C C C C C C C C
20 chr20_53257922 0 53257922 G G G G G G G G G G G G G G C G G G G G
20 chr20_53264643 0 53264643 C C C C C C C C C C C C C G C C C C C C
20 chr20_53264820 0 53264820 A A A A A A A A A A A T A A A A A A A A
20 chr20_53294262 0 53294262 T T T T T T T T A T T T T T T T T T T T
20 chr20_53312172 0 53312172 T T T T T T T T T T T T A T T T T T T T
20 chr20_53319942 0 53319942 T T G G G T T T T T T T T T T T T T T T
20 chr20_53322503 0 53322503 T T T T T T T T T T T T G G T T T T T T
20 chr20_53336668 0 53336668 C C C C C C C C C C C C C C A C C C C C
20 chr20_53338495 0 53338495 A A A A A A A A A A A A A A A C A A A A
20 chr20_53357973 0 53357973 T T T T T T T T T T G G T T T T T T T T
20 chr20_53367127 0 53367127 T T T T T T T T G G G G T T T T T T T T
20 chr20_53373840 0 53373840 A A A A A A A A A A A T A A A A A A A A
20 chr20_53404623 0 53404623 A A A A A C A A A A A A A A A A A A A A
20 chr20_53409096 0 53409096 A A A A A A A A A A A A A C A A A A A A
20 chr20_53415192 0 53415192 A A A A A T A A A A A A A A A A A A A A
20 chr20_53472525 0 53472525 C C C C C C C C A A A A C C C C C C C C
20 chr20_53489057 0 53489057 G G G G G G G G T T T T G G G G G G G G
20 chr20_53494058 0 53494058 A A A A A A A A A A A A A A C C A A A A
20 chr20_53501384 0 53501384 C C C C C C C C C C C C C C C C A A C C
20 chr20_53536109 0 53536109 A A A A A A A A T T T T A A A A A A A A
20 chr20_53539475 0 53539475 G T G G G G G G G G G G G G G G G G T T
20 chr20_53542464 0 53542464 A A A A A A A A A A A A A C A A A A A A
20 chr20_53565769 0 53565769 G G G G G G G G G G G G G T G G G G G G
20 chr20_53574571 0 53574571 A A A A A A A A A A A A A A A A C C A A
20 chr20_53583429 0 53583429 C C C C C C C C A A A A C C C C C C C C
20 chr20_53589837 0 53589837 A A A A A A A A A A A A A A A A C C A A
20 chr20_53597157 0 53597157 C C C C C G C C C C C C C C C C C C C C
20 chr20_53597348 0 53597348 C C C C C C C C C C C C C C C C A C C C
20 chr20_53604004 0 53604004 A A A A T T A A A A A A A A A A A A A A
20 chr20_53614586 0 53614586 T T G T T T T T T T T T T T T T T T T T
20 chr20_53646898 0 53646898 T T T T T T T T G G G G T T T T T T T T
20 chr20_53671246 0 53671246 A A A A A A A A A A A A A A A A C C A A
20 chr20_53678440 0 53678440 G G T T T T G G T T T T T T T T T T G G
20 chr20_53682018 0 53682018 A C A A A A A A A A A A A A A A A A A A
20 chr20_53703909 0 53703909 A A A A A A A A A A A A A A A A C C A A
20 chr20_53719049 0 53719049 C C C C C C C C C C C C C C C C C G C C
20 chr20_53726049 0 53726049 G G G G G G G G G G G G T T G G G G G G
20 chr20_53734829 0 53734829 G G T T T T G G T T T T T T T T T T G G
20 chr20_53738140 0 53738140 T T T T T T T T T T G G T T T T T T T T
20 chr20_53759444 0 53759444 C C C C C C C C A A A A C C C C C C C C
20 chr20_53801570 0 53801570 G G G G G G G G G G G G C C G G G G G G
20 chr20_53803470 0 53803470 G G T T T T G G T T T T T T T T T T G G
20 chr20_53827641 0 53827641 A A A A A A A A T T T T A A A A A A A A
20 chr20_53833387 0 53833387 G G G G G T G G G G G G G G G G G G G G
20 chr20_53870848 0 53870848 A A C C C C A A A A A A C C C C C C A A
20 chr20_53876258 0 53876258 G G G G G G G G G G G G C G G G G G G G
20 chr20_53880946 0 53880946 G G G G G G G G C C C C G G G G G G G G
20 chr20_53881419 0 53881419 T T G G T T T T T T T T T T T T T T T T
20 chr20_53893812 0 53893812 C C A A A C C C C C C C C C C C C C C C
20 chr20_53901315 0 53901315 C C C C C C C C C C C C A C C C C C C C
20 chr20_53943503 0 53943503 C C C C C C C C C C C C A C A A A A C C
20 chr20_53955743 0 53955743 C C C C C C C C A A A A C C C C C C C C
20 chr20_53978109 0 53978109 A A A A A A A A C C C C A A A A A A A A
20 chr20_53980197 0 53980197 G G G G G G G G C C C C G G G G G G G G
20 chr20_53987061 0 53987061 G G T T T T G G T T T T T T T T T T G G
20 chr20_53995143 0 53995143 A A A A A A A A A A A A A A C C A A A A
20 chr20_54110452 0 54110452 G T T T T T T T T T T T T T T T T T G G
20 chr20_54132500 0 54132500 C C C C C C C C C C C C C G C C C C C C
20 chr20_54152560 0 54152560 T T T T T T T T G G G G T T T T T T T T
20 chr20_54152646 0 54152646 T T T T T T T T T T A A T T T T T T T T
20 chr20_54159311 0 54159311 T T T T G T T T T T T T T T T T T T T T
20 chr20_54185563 0 54185563 C C A C C C C C C C C C C C C C C C C C
20 chr20_54238204 0 54238204 G G G G G G G G G G G G C C G G G G G G
20 chr20_54286116 0 54286116 T T T T T T T T G G G G T T T T T T T T
20 chr20_54288764 0 54288764 C C C C C C C C G G G G C C C C C C C C
20 chr20_54301774 0 54301774 A A A A A A A A A A A A T T A A A A A A
20 chr20_54306788 0 54306788 A A A A A T A A A A A A A A A A A A A A
20 chr20_54376009 0 54376009 T T T T T T T T T T T T T T G T T T T T
20 chr20_54402560 0 54402560 A A A A A T A A A A A A A A A A A A A A
20 chr20_54418468 0 54418468 C C C C C C C C C C C C A C C C C C C C
20 chr20_54425654 0 54425654 G G G G G G G G G T G G G G G G G G G G
20 chr20_54434152 0 54434152 C C C C C C C C A A A A C C C C C C C C
20 chr20_54443679 0 54443679 A A A A A A A A A A A A A A T T A A A A
20 chr20_54456237 0 54456237 C G G G G G G G G G G G G G G G G G C C
20 chr20_54467057 0 54467057 A A A A A A C C A A A A A A A A A A A A
20 chr20_54483562 0 54483562 A A A A A A A A A A A A A A A C A A A A
20 chr20_54499757 0 54499757 A A A A A A C C A A A A A A A A A A A A
20 chr20_54501852 0 54501852 G G G G G G G G C C C C G G G G G G G G
20 chr20_54535073 0 54535073 T T T T T T T T A A A A T T T T T T T T
20 chr20_54612486 0 54612486 G G G G G G G G C C C C G G G G G G G G
20 chr20_54616622 0 54616622 C C C C C C C C C C C C C C C C G G C C
20 chr20_54641140 0 54641140 G G G G G G G G G T G G G G G G G G G G
20 chr20_54671799 0 54671799 T T T T T T T T A A A A T T T T T T T T
20 chr20_54689990 0 54689990 G G G G G G G T G G G G G G G G G G T T
20 chr20_54692744 0 54692744 T T T T T T T T A A A A T T T T T T T T
20 chr20_54700148 0 54700148 T T G G G G G T G G G G G G G G G G T T
20 chr20_54702517 0 54702517 A A A A A A A A A A T T A A A A A A A A
20 chr20_54724171 0 54724171 T T A T A A T T T T T T T T T T T T T T
20 chr20_54730304 0 54730304 G G G G T T G G G G G G G G G G G G G G
20 chr20_54737625 0 54737625 A A A A A A A A A A A A A A C C C C A A
20 chr20_54739286 0 54739286 C C C C C C C C C C C C C C G G C C C C
20 chr20_54739634 0 54739634 G G G T G G G G T T T T G G G G G G G G
20 chr20_54767604 0 54767604 T T T T T T T T A A A A A A T T T T T T
20 chr20_54778168 0 54778168 G G G G G G C C G G G G G G G G G G G G
20 chr20_54806266 0 54806266 C C G G G G G G G G G G G G G G G G G G
20 chr20_54819521 0 54819521 C C C C C C C C A A A A C C C C C C C C
20 chr20_54820216 0 54820216 C C C C C C C C A A A A C C A C C C C C
20 chr20_54821402 0 54821402 T T T T T T G T T T T T T T T T T T T T
20 chr20_54832671 0 54832671 A A A A A A A A A A A A A A A A C C A A
20 chr20_54846518 0 54846518 G G G G G G G G G G G G C G G G G G G G
20 chr20_54858670 0 54858670 C C C C C C C C A A A A C C C C C C C C
20 chr20_54882336 0 54882336 C C C C C C C C C C C C C C C C C G C C
20 chr20_54886770 0 54886770 G G G G G G G G G G G G C G G G G G G G
20 chr20_54895555 0 54895555 C C C C C C C C A C C C C C C C C C C C
20 chr20_54895646 0 54895646 A A A A A A A A A T T T A A A A A A A A
20 chr20_54906300 0 54906300 G G G G G G G G G G T T G G G G G G G G
20 chr20_54906707 0 54906707 G G C G G G G G G G G G C C G G G G G G
20 chr20_54926247 0 54926247 C C C C C C C C C G C C C C C C C C C C
20 chr20_54942119 0 54942119 C C A C C C C C C C C C C C C C C C C C
20 chr20_55006466 0 55006466 A A A A C C A A A A A A A A A A A A A A
20 chr20_55035339 0 55035339 C C C C C C C C C C C C G G G G C C C C
20 chr20_55039878 0 55039878 A A A A A A A A A T A T A A A A A A A A
20 chr20_55063793 0 55063793 A A A A T T A A A A A A A A A A A A A A
20 chr20_55100244 0 55100244 G G T T T T G G T T T T T T T T T T G G
20 chr20_55130336 0 55130336 G G G G G G G G C C C C G G G G G G G G
20 chr20_55142904 0 55142904 A A A A A A A A A A A A T T A A A A A A
20 chr20_55144307 0 55144307 T T G T T T T T T T T T T T T T T T T T
20 chr20_55149381 0 55149381 C C C C C C C C C C C C C C C C A C C C
20 chr20_55161120 0 55161120 C C C C C C C C G G G G C C C C C C C C
20 chr20_55167364 0 55167364 C C C C C C C C A A A A C C C C C C C C
20 chr20_55182127 0 55182127 C C C C C C C C C G G G C C C C C C C C
20 chr20_55187857 0 55187857 G G G G G G G G G G G G G G G G C G G G
20 chr20_55195345 0 55195345 A A A A A A A A A A A A A C A A A A A A
20 chr20_55207592 0 55207592 G G G G G G G G T T T T T T T T T T G G
20 chr20_55218914 0 55218914 A A T T T T A A T T T T T T T T T T A A
20 chr20_55224023 0 55224023 C C C C C C C C G G G G C C C C C C C C
20 chr20_55260917 0 55260917 G G G G G G G G G G G G G G G G C G G G
20 chr20_55275167 0 55275167 G G G G G G G G G G G G C G C C C C G G
20 chr20_55275645 0 55275645 A A A A A A A A A A A A A C A A A A A A
20 chr20_55302858 0 55302858 C C C C C C C C A C C C C C C C C C C C
20 chr20_55308879 0 55308879 C C C C C C C C G G G G C C C C C C C C
20 chr20_55335300 0 55335300 T T T T T T T T T T T T A T T T T T T T
20 chr20_55345922 0 55345922 T T T T T T G T T T T T T T T T T T T T
20 chr20_55348407 0 55348407 C C C C C C C C A A A A C C C C C C C C
20 chr20_55369099 0 55369099 A C A A A A A A A A A A A A A A A A A A
20 chr20_55371141 0 55371141 G G G G G G G G C G G G G G G G G G G G
20 chr20_55387350 0 55387350 T T T T T T T T T T T T T T T T A A T T
20 chr20_55396184 0 55396184 A A A A A A A A C C C C A A A A A A A A
20 chr20_55399904 0 55399904 A A A A A A A A A A A A A T A A A A A A
20 chr20_55401273 0 55401273 C C G G C C C C C C C C C C C C C C C C
20 chr20_55429541 0 55429541 A A C C A A A A A A A A A A A A A A A A
20 chr20_55493149 0 55493149 C C C C C C C C G G G G C C C C C C C C
20 chr20_55505928 0 55505928 G G G G G G G G T T T T G G G G G G G G
20 chr20_55520051 0 55520051 T T T T T T T T G G G G T T T T T T T T
20 chr20_55525769 0 55525769 A A A A A A A C A A A A A A A A A A A A
20 chr20_55531158 0 55531158 A A C C A A A A A A A A A A A A A A A A
20 chr20_55546496 0 55546496 G T T T T T G T T T T T G G G G G G T T
20 chr20_55547026 0 55547026 G G G G G G G G T T T T G G G G G G G G
20 chr20_55586008 0 55586008 A A T T T T A A T T T T T T T T T T A A
20 chr20_55626386 0 55626386 G G C C C C G G C C C C C C C C C C G G
20 chr20_55627799 0 55627799 A A A T A A A A T T T T A A A A A A A A
20 chr20_55650260 0 55650260 C C C C C C C C A A A A C C C C C C C C
20 chr20_55661036 0 55661036 C C C C C C C C A A A A C C C C C C C C
20 chr20_55677333 0 55677333 G G G G G G G G G G G G G G T T G G G G
20 chr20_55696436 0 55696436 C C A A A A C C A A A A A A A A A A C C
20 chr20_55699064 0 55699064 C C C C C C C C G G G G C C C C C C C C
20 chr20_55706230 0 55706230 G G C C G G G G G G G G G G G G G G G G
20 chr20_55717548 0 55717548 A A A A A A A A T T T T A A A A A A A A
20 chr20_55723858 0 55723858 T T A A A A T T A A A A A A A A A A T T
20 chr20_55730160 0 55730160 T T T T T T T T A T T T T T T T T T T T
20 chr20_55737045 0 55737045 A A A A A A A A A T A A A A A A A A A A
20 chr20_55817234 0 55817234 A A A A A A A A T T T T A A A A A A A A
20 chr20_55832939 0 55832939 T T T T T T T T A T T T T T T T T T T T
20 chr20_55844036 0 55844036 T T T T T T T T T T G T T T T T T T T T
20 chr20_55869419 0 55869419 C C A A A A C C A A A A A A A A A A C C
20 chr20_55870560 0 55870560 G G T T T T G G T T T T T T T T T T G G
20 chr20_55933857 0 55933857 G G G G T T G G G G G G T T G G G G G G
20 chr20_55941194 0 55941194 A A A A A A A A A A A A T T A A A A A A
20 chr20_55948085 0 55948085 T T T T T T T T A A A A T T T T T T T T
20 chr20_55953452 0 55953452 C C G G C C C C C C C C C C C C C C C C
20 chr20_55959982 0 55959982 C C C C C C C C C C C C C G C C C C C C
20 chr20_55988756 0 55988756 A A A A A A A A A A A A A A A A A C A A
20 chr20_56054789 0 56054789 A A A A A A A A A A A A A A A A T T A A
20 chr20_56081675 0 56081675 T T T T T T T T G G G G T T T T T T T T
20 chr20_56088521 0 56088521 T T T T T T T T G G G G T T T T T T T T
20 chr20_56090955 0 56090955 T T T T T T T T T T T T G T G G T T T T
20 chr20_56127144 0 56127144 T T T T G G T T T T T T T T T T T T T T
20 chr20_56134763 0 56134763 C C C C G G C C C C C C C C C C C C C C
20 chr20_56141053 0 56141053 A A A A A A A A C C C C A A A A A A A A
20 chr20_56149236 0 56149236 G G G G G G G G T T T T G G G G G G G G
20 chr20_56165573 0 56165573 T T G G G G T T T T T T T T T T T T T T
20 chr20_56223647 0 56223647 C C C C C C C C C C C C C G C C C C C C
20 chr20_56226041 0 56226041 C C C C C C C C C C C C C C C C A A C C
20 chr20_56232608 0 56232608 G T G G G G G G G G G G G G G G G G G G
20 chr20_56232727 0 56232727 A C A A A A A A A A A A A A A A A A A A
20 chr20_56254075 0 56254075 C C C C C C C C C C C C C C C C G G C C
20 chr20_56257586 0 56257586 A A A A A A A A C C C C A A A A A A A A
20 chr20_56262586 0 56262586 C C C G G G C C G G G G G G G G C C C C
20 chr20_56361875 0 56361875 G G G G C C G G G G G G G G G G G G G G
20 chr20_56371913 0 56371913 C C C C C C C C C C C C A C C C C C C C
20 chr20_56374466 0 56374466 T T T T T T T T G G G G T T T T T T T T
20 chr20_56379805 0 56379805 A A A C A A A A A A A A A A A A A A A A
20 chr20_56422160 0 56422160 T T T T G G T T T T T T T T T T T T T T
20 chr20_56429617 0 56429617 C C C C C C C C C C A C C C C C C C C C
20 chr20_56458743 0 56458743 G G G G G G G G T T T T G G G G G G G G
20 chr20_56465801 0 56465801 G G G G T T G G G G G G G G G G G G G G
20 chr20_56467162 0 56467162 T T A A A A T T A A A A A A A A A A T T
20 chr20_56492551 0 56492551 C C C C C C C C C C C C C C C C A C C C
20 chr20_56516692 0 56516692 C C G G G G G G G G G G G G G G G G G G
20 chr20_56531469 0 56531469 G G G G G G G G G G C G G G G G G G G G
20 chr20_56541765 0 56541765 C C C C C C C C C C C C C G C C C C C C
20 chr20_56544278 0 56544278 C C C C C C C C C C C C C C G G C C C C
20 chr20_56548869 0 56548869 C C C C C C C C C C C C C C C C A C C C
20 chr20_56560998 0 56560998 C C G G C C C C C C C C C C C C C C C C
20 chr20_56571866 0 56571866 C C C C C C C C C G C C C C C C C C C C
20 chr20_56573279 0 56573279 G G G G T T G G G G G G G G G G G G G G
20 chr20_56573371 0 56573371 A A A A A A A A A A A A A A T T A A A A
20 chr20_56611653 0 56611653 G G G G C C G G G G G G G G G G G G G G
20 chr20_56615540 0 56615540 T T T T T T T T G G G G T T T T T T T T
20 chr20_56634797 0 56634797 C C C C C C A A C C C C C C C C C C C C
20 chr20_56638445 0 56638445 G G G G G G G G C C C C G G G G G G G G
20 chr20_56648604 0 56648604 C C C C C C C C C G C C C C C C C C C C
20 chr20_56651775 0 56651775 T T G G T T T T T T T T T T T T T T T T
20 chr20_56661656 0 56661656 A A A A A A A A A T A A A A A A A A A A
20 chr20_56666474 0 56666474 A A A A A A A A A A A A C C C C C C A A
20 chr20_56670704 0 56670704 G G G T G G G G G G G G G G G G G G G G
20 chr20_56678718 0 56678718 T T T T T T T T T T T T T T T T A A T T
20 chr20_56689167 0 56689167 G G T T T T G G T T T T T T T T T T G G
20 chr20_56693386 0 56693386 C C C C C C C C G G G G C C C C C C C C
20 chr20_56745988 0 56745988 T T T T T T T T T T T T T T T T G T T T
20 chr20_56768334 0 56768334 T T G T T T T T T T T T T T T T T T T T
20 chr20_56783152 0 56783152 G G G G G G G G G G G G C G G G G G G G
20 chr20_56792401 0 56792401 G G C C C C G G G G G G G G G G G G G G
20 chr20_56804586 0 56804586 G G G G G G G G G G G G C G G G G G G G
20 chr20_56808883 0 56808883 T T A A A A T T T T T T T T T T T T T T
20 chr20_56830141 0 56830141 A A A A A A T T A A A A A A A A A A A A
20 chr20_56830830 0 56830830 G G G G G G G G C G C G G G G G G G G G
20 chr20_56835847 0 56835847 C C C C G G C C C C C C C C C C C C C C
20 chr20_56850120 0 56850120 G G G G G G G G C C C C G G G G G G G G
20 chr20_56851413 0 56851413 C C C G C C C C C C C C C C C C C C C C
20 chr20_56854358 0 56854358 T T T T T T T T T T T T G T T T T T T T
20 chr20_56856911 0 56856911 T T T T T T T T T T T T T T A A T T T T
20 chr20_56863405 0 56863405 G G C G C C G G G G G G G G G G G G G G
20 chr20_56877979 0 56877979 C C C C G G C C C C C C C C C C C C C C
20 chr20_56906628 0 56906628 C C C C C C C C G G G G C C C C C C C C
20 chr20_56914782 0 56914782 C C C C C C C C C C C C C C C C C G C C
20 chr20_56984240 0 56984240 A A A A A A A A A A A A A C A A A A A A
20 chr20_57026510 0 57026510 T T G T G G T T T T T T G G G G G G T T
20 chr20_57027716 0 57027716 T T T T T T T T G G G G T T T T T T T T
20 chr20_57052627 0 57052627 T T T T T T T T T T T T A T T T T T T T
20 chr20_57053073 0 57053073 T T T T T T T T A A A A T T T T T T T T
20 chr20_57053825 0 57053825 C C C C C C C C C C C C C C C C A C C C
20 chr20_57091595 0 57091595 T T T T T T T T T T T T T T T T A T T T
20 chr20_57106695 0 57106695 G G T T G G G G G G G G G G G G G G G G
20 chr20_57114822 0 57114822 T T T T T T T T T T T T A T T T T T T T
20 chr20_57144033 0 57144033 C C C C C C C C C C C C C G C C C C C C
20 chr20_57144679 0 57144679 A A A A A A A A A A A A A A T T A A A A
20 chr20_57171120 0 57171120 G G G G G G G G T T T T G G G G G G G G
20 chr20_57179956 0 57179956 T T T T T T T T G G G G T T T T T T T T
20 chr20_57265587 0 57265587 C C C C G G C C C C C C C C C C C C C C
20 chr20_57311219 0 57311219 A A A A A A A A A C C C A A A A A A A A
20 chr20_57321461 0 57321461 T T T T T T T T T T T T T T T T A T T T
20 chr20_57329432 0 57329432 C C C C C C C C A A A A C C C C C C C C
20 chr20_57347490 0 57347490 A A A A A A A A A T A A A A A A A A A A
20 chr20_57376373 0 57376373 T T T T T T T T T T T T T T A T T T T T
20 chr20_57388269 0 57388269 T T T T T T T T T T T T G T T T T T T T
20 chr20_57397298 0 57397298 T T T T T T T T T T A T T T T T T T T T
20 chr20_57398823 0 57398823 C C C C C C C C C C A C C C C C C C C C
20 chr20_57399887 0 57399887 G G G G G G G G G G G G G G G G C G G G
20 chr20_57428126 0 57428126 T T T T T T T T T T T T G T T T T T T T
20 chr20_57451900 0 57451900 C C C C C C C C C C C C C G C C C C C C
20 chr20_57488256 0 57488256 G G G G G G G G G G G G G G G T G G G G
20 chr20_57488585 0 57488585 G G G G G G G G G G G G G G G G C G G G
20 chr20_57494899 0 57494899 A A A A A A A A A A A A A A A A C C A A
20 chr20_57520495 0 57520495 C C C C C C C C A C C C C C C C C C C C
20 chr20_57535573 0 57535573 C C C C C C C C A A A A C C C C C C C C
20 chr20_57551366 0 57551366 A A A A A A A A A A A T A A A A A A A A
20 chr20_57554981 0 57554981 C C C C C C C C A A A A C C C C C C C C
20 chr20_57563088 0 57563088 G G G G G G G G G G G G G G G T G G G G
20 chr20_57566452 0 57566452 G G G G G G G G G G G T G G G G G G G G
20 chr20_57617039 0 57617039 G G G G G G G G G G G G T T G G G G G G
20 chr20_57637627 0 57637627 A A A A A A A A A A A A T T A A A A A A
20 chr20_57647791 0 57647791 G G G G G G G G C C C C G G G G G G G G
20 chr20_57664749 0 57664749 T T T T T T T T G G G G T T T T T T T T
20 chr20_57693999 0 57693999 T T T T T T T T T T G T T T T T T T T T
20 chr20_57697967 0 57697967 T T T T T T T T T T T T T T A T T T T T
20 chr20_57728689 0 57728689 G G G G G G G G C C C C G G G G G G G G
20 chr20_57734908 0 57734908 G G G G G G G G G G G G G G C G G G G G
20 chr20_57737392 0 57737392 G G G G G G G G C C C C G G G G G G G G
20 chr20_57748016 0 57748016 C C C C C C C C G G G G C C C C C C C C
20 chr20_57751253 0 57751253 C C C C G G C C C C C C C C C C C C C C
20 chr20_57763691 0 57763691 T T T T T T T T T T T T G T T T T T T T
20 chr20_57773995 0 57773995 G G T T T T G G T T T T G G G G G G G G
20 chr20_57778607 0 57778607 T T T T T T T T T T T T T T G G T T T T
20 chr20_57788547 0 57788547 T T T T T T T T G G G G T T T T T T T T
20 chr20_57799539 0 57799539 A A A A A A A A C C C C A A A A A A A A
20 chr20_57821604 0 57821604 T T T T T T T T G G G G T T T T T T T T
20 chr20_57828012 0 57828012 T T G G T T T T T T T T T T T T T T T T
20 chr20_57829947 0 57829947 C G G G G G G G G G G G G G G G G G G G
20 chr20_57842796 0 57842796 G T G G G G G G G G G G G G G G G G G G
20 chr20_57859931 0 57859931 T T T T A A T T T T T T T T T T T T T T
20 chr20_57865479 0 57865479 G G G G G G G G G G G G G G G G C C G G
20 chr20_57884254 0 57884254 G G G G G G G G G G G G C C C C C C G G
20 chr20_57919800 0 57919800 C C C C C C C C A C C C C C C C C C C C
20 chr20_57978581 0 57978581 A A A A A A A A A A A A A C A A A A A A
20 chr20_57979861 0 57979861 C C C C C C C C A A A A C C C C C C C C
20 chr20_58040786 0 58040786 A A A A A A A A A A A A A A A A A C A A
20 chr20_58045023 0 58045023 A A A A A A A A A A A A C C A A A A A A
20 chr20_58053568 0 58053568 A T A A A A T T A A A A A A A A A A A A
20 chr20_58082962 0 58082962 A A A A A A A A A A A A A T A A A A A A
20 chr20_58092008 0 58092008 G G G G G G G G G G C G G G G G G G G G
20 chr20_58108328 0 58108328 A A T T A A A A A A A A A A A A A A A A
20 chr20_58137110 0 58137110 A A C C A A A A A A A A A A A A A A A A
20 chr20_58225934 0 58225934 G G G G G G T T G G G G G G G G G G G G
20 chr20_58226203 0 58226203 G G G G G G G G C C C C G G G G G G G G
20 chr20_58255680 0 58255680 G G G G G G G G G G G G G G G T G G G G
20 chr20_58268566 0 58268566 A A A A T T A A A A A A A A A A A A A A
20 chr20_58274238 0 58274238 C C C C C C C C G G G G C C C C C C C C
20 chr20_58279934 0 58279934 C C C C C C C C A C C C C C C C C C C C
20 chr20_58306602 0 58306602 C C C C G G C C C C C C C C C C C C C C
20 chr20_58306782 0 58306782 C C C C C C C C C C C C C G C C C C C C
20 chr20_58325679 0 58325679 G G G G G G G G G T G G G G G G G G G G
20 chr20_58331242 0 58331242 A C C C C C A A C C C C C C C C C C C C
20 chr20_58337969 0 58337969 G G G G G G G G G G G G C G G G G G G G
20 chr20_58340375 0 58340375 A A A A C C A A A A A A A A A A A A A A
20 chr20_58362751 0 58362751 C C G G C C C C C C C C C C C C C C C C
20 chr20_58366299 0 58366299 G G G G G G G G C G C G G G G G G G G G
20 chr20_58374718 0 58374718 T T T T T T T T T T T T T T T T A A T T
20 chr20_58375140 0 58375140 C C C C C C C C C C A C C C C C C C C C
20 chr20_58400978 0 58400978 C C C C C C C C A A A A C C C C C C C C
20 chr20_58424216 0 58424216 A A A A A A A A A C A A A A A A A A A A
20 chr20_58436895 0 58436895 T T T T A A T T T T T T T T T T T T T T
20 chr20_58446990 0 58446990 T T T T T T T T T T T T T T G T T T T T
20 chr20_58526787 0 58526787 C C A A A A A A A A A A A A A A A A A A
20 chr20_58532608 0 58532608 G G G G G G G G G T G G G G G G G G G G
20 chr20_58543735 0 58543735 T T G T G G T T T T T T T T T T T T T T
20 chr20_58545880 0 58545880 A A A A A A A A A A A A A C A A A A A A
20 chr20_58546920 0 58546920 A A A A A A A A A A A A A C A A A A A A
20 chr20_58564608 0 58564608 A A A A A A A A A A A A A A A A C C A A
20 chr20_58583393 0 58583393 T T T T T T T T A A T T T T T T T T T T
20 chr20_58635155 0 58635155 C C C C A A C C C C C C C C C C C C C C
20 chr20_58638160 0 58638160 G G G G G G G G G G G G G G C G G G G G
20 chr20_58650239 0 58650239 C C C C C C C C C C G G C C C C C C C C
20 chr20_58651248 0 58651248 C C C C C C C C C C C C A C A A A A C C
20 chr20_58651411 0 58651411 G G G G C C G G G G G G G G G G G G G G
20 chr20_58658511 0 58658511 C G C C C C G G C C C C C C C C C C C C
20 chr20_58677860 0 58677860 C C C C C C C C C C C C C C C C G G C C
20 chr20_58693207 0 58693207 G G G G C C G G G G G G G G G G G G G G
20 chr20_58733503 0 58733503 G G G G G G G G C G G G G G G G G G G G
20 chr20_58744435 0 58744435 T T T T G G T T T T T T T T T T T T T T
20 chr20_58756895 0 58756895 T T T T T T T T T T T T A T T T T T T T
20 chr20_58794744 0 58794744 A A A A A A A A T T T T A A A A A A A A
20 chr20_58817659 0 58817659 G G G G G G G G G G G G G G G T G G G G
20 chr20_58858986 0 58858986 C C G G G G C C G G G G G G G G G G C C
20 chr20_58860251 0 58860251 A A A A A A T T A A A A A A A A A A A A
20 chr20_58885825 0 58885825 A A A A A A A A A A A A A A A A C C A A
20 chr20_58978723 0 58978723 G G G G G G G G G G G G C G G G G G G G
20 chr20_58981668 0 58981668 C C C C C C A A C C C C C C C C C C C C
20 chr20_59001563 0 59001563 T T T T T T T T T T T T T T T T G G T T
20 chr20_59008148 0 59008148 A A A A A A A A A A A A A A A A C C A A
20 chr20_59016578 0 59016578 T T G G T T T T G G G G T T T T T T T T
20 chr20_59017508 0 59017508 C C G G G G C C G G G G G G G G G G C C
20 chr20_59034485 0 59034485 C C C C C C A A C C C C C C C C C C C C
20 chr20_59071312 0 59071312 T T T T T T T T T T T T G G T T T T T T
20 chr20_59079857 0 59079857 C C A A C C C C C C C C C C C C C C C C
20 chr20_59084775 0 59084775 C C C C C C C C C C C C A C A A C C C C
20 chr20_59098576 0 59098576 G G G G G G G G T T T T G G G G G G G G
20 chr20_59105902 0 59105902 G T T T T T T T G G G G T T T T T T G G
20 chr20_59131453 0 59131453 C C C C C C C C C C C C C C C C G G C C
20 chr20_59156653 0 59156653 T T T T T T T T T T T T A T T T T T T T
20 chr20_59169632 0 59169632 T T T T T T T T T T T T G T T T T T T T
20 chr20_59172933 0 59172933 C C C C C C C C G G G G C C C C C C C C
20 chr20_59186831 0 59186831 G G G G G G G G G G G G G T G G G G G G
20 chr20_59200399 0 59200399 A A A A A A A A A A A A A T A A A A A A
20 chr20_59202027 0 59202027 G G G G G G G G C G G G G G G G G G G G
20 chr20_59205853 0 59205853 T T T T A A T T T T T T T T T T T T T T
20 chr20_59207543 0 59207543 G G G G G G G G G G G G G T G G G G G G
20 chr20_59211412 0 59211412 A T T T T T T T T T T T T T T T T T A A
20 chr20_59249753 0 59249753 A A A A A A A A A A T T A A A A A A A A
20 chr20_59291555 0 59291555 T T T T T T T T T T T T T T G G T T T T
20 chr20_59294918 0 59294918 C C C C C C C C C C C C C G C C C C C C
20 chr20_59343551 0 59343551 G T G T G G T T G G G G G G G G G G G G
20 chr20_59354533 0 59354533 A A A A A A A A A A A A A A C C A A A A
20 chr20_59383397 0 59383397 T T T T T T T T T T T T T T T T G T T T
20 chr20_59389050 0 59389050 G G G G G G G G T T T T T T T T T T G G
20 chr20_59402507 0 59402507 A A A A C C A A A A A A A A A A A A A A
20 chr20_59406297 0 59406297 T T G G T T T T T T T T T T T T T T T T
20 chr20_59420200 0 59420200 T T T T T T T T G G G G T T T T T T T T
20 chr20_59447962 0 59447962 T T T T T T T T T T T T G G T T T T T T
20 chr20_59494770 0 59494770 T T T T T T T T T T T T T T T T A A T T
20 chr20_59510503 0 59510503 G G C C G G G G G G G G G G G G G G G G
20 chr20_59519203 0 59519203 A A A A A A A A T T T T A A A A A A A A
20 chr20_59540928 0 59540928 G G G G C C G G G G G G G G G G G G G G
20 chr20_59543222 0 59543222 T T T T T T T T T T T T A T A A A A T T
20 chr20_59572140 0 59572140 A A A A A A T T A A A A A A A A A A A A
20 chr20_59598554 0 59598554 C C C C C C C C G G G G C C C C C C C C
20 chr20_59622501 0 59622501 G G T T T T G G T T T T T T T T T T G G
20 chr20_59626039 0 59626039 C C C C C C C C A A A A C C C C C C C C
20 chr20_59627708 0 59627708 G G G G G G G G G G G G G G T T G G G G
20 chr20_59632960 0 59632960 C C A A A A C C A A A A A A A A A A C C
20 chr20_59634162 0 59634162 A A A A A A A A A A A A A C A A A A A A
20 chr20_59675697 0 59675697 T T T T T T T T T T T T T T G G T T T T
20 chr20_59691480 0 59691480 G G G G G G G G G G G G G T G G G G G G
20 chr20_59705594 0 59705594 G G G G G G G G T T T T G G G G G G G G
20 chr20_59706336 0 59706336 C C C G C C C C C C C C C C C C C C C C
20 chr20_59706923 0 59706923 A A A A A A A A A A A A A A A A C C A A
20 chr20_59717129 0 59717129 G G G G G G G G G G G G G T G G G G G G
20 chr20_59723733 0 59723733 A A T T A A A A A A A A A A A A A A A A
20 chr20_59748540 0 59748540 G G G G G G G G G G G G G G G G C C G G
20 chr20_59791955 0 59791955 G G C C G G G G G G G G G G G G G G G G
20 chr20_59797284 0 59797284 G G G G G G G G C G C C G G G G G G G G
20 chr20_59812014 0 59812014 T T T T T T T T G T T T T T T T T T T T
20 chr20_59818748 0 59818748 T T T T T T T T T T T T A T T T T T T T
20 chr20_59844997 0 59844997 G G G G G G G G T T T T G G G G G G G G
20 chr20_59884100 0 59884100 G G G G G G G G T T T T G G G G G G G G
20 chr20_59912793 0 59912793 G G G G G G G G G G G G C C C C G G G G
20 chr20_59924456 0 59924456 T T G T G T T T T T T T T T T T T T T T
20 chr20_59926967 0 59926967 G G G G G G G G T T T T G G G G G G G G
20 chr20_59941026 0 59941026 A A A C C C A A A A A A A A A A A A A A
20 chr20_59945278 0 59945278 G G G G G T G G G G G G G G G G G G G G
20 chr20_59962246 0 59962246 G G G G G G G G G G G G G T G G G G G G
20 chr20_59966781 0 59966781 G G G T G G G G G G G G G G G G G G G G
20 chr20_59983486 0 59983486 T T G T G G T T T T T T T T T T T T T T
20 chr20_59989719 0 59989719 T T T T T T T T T T G T T T T T T T T T
20 chr20_60004852 0 60004852 C C C C C C C C C C C C C G C C C C C C
20 chr20_60038731 0 60038731 T T T T T T T T T T T T T T G G T T T T
20 chr20_60050931 0 60050931 A A A A A A A A A A A T A A A A A A A A
20 chr20_60061850 0 60061850 C C C C C C C C A A A A C C C C C C C C
20 chr20_60065448 0 60065448 G G G G G G G G C G G G G G G G G G G G
20 chr20_60088145 0 60088145 C C C C C C C C C C C C A C C C C C C C
20 chr20_60090809 0 60090809 C C C C C C C C A C C C C C C C C C C C
20 chr20_60091667 0 60091667 C C C C C C C C A C C C C C C C C C C C
20 chr20_60119669 0 60119669 A A A A A A A A A A A A A C A A A A A A
20 chr20_60125235 0 60125235 T T T T T T T T G G G G T T T T T T T T
20 chr20_60132630 0 60132630 C C C C C C C C C C C C A C C C C C C C
20 chr20_60136272 0 60136272 G T G G G G G G G G G G G G G G G G G G
20 chr20_60136512 0 60136512 T T T T T T T T T T T T G T T T T T T T
20 chr20_60147489 0 60147489 T T T T T T T T T T T T G T T T T T T T
20 chr20_60153950 0 60153950 G G T T G G G G G G G G G G G G G G G G
20 chr20_60163369 0 60163369 C C C C C C C C C C C C C G C C C C C C
20 chr20_60166413 0 60166413 G G G G G G G G C C C C G G G G G G G G
20 chr20_60189902 0 60189902 T T T T T T T T T T T T T T T T G T T T
20 chr20_60219182 0 60219182 G G C C C C G G G G G G G G G G G G G G
20 chr20_60252695 0 60252695 A A C C A C A A A A A A A A A A A A A A
20 chr20_60268624 0 60268624 A A A A A A C C A A A A A A A A A A A A
20 chr20_60273368 0 60273368 A A A A A T A A A A A A A A A A A A A A
20 chr20_60282600 0 60282600 C C C C C C C C C C C G C C C C C C C C
20 chr20_60299253 0 60299253 G G G G G G G G G G G T G G G G G G G G
20 chr20_60359855 0 60359855 G G G G G G G G G G G G G G C C C C G G
20 chr20_60436614 0 60436614 C C C C C C C C C C A C C C C C C C C C
20 chr20_60437756 0 60437756 T T T T T T T T G G G G T T T T T T T T
20 chr20_60437992 0 60437992 C C C C C C C C C C A C C C C C C C C C
20 chr20_60438278 0 60438278 A A A A A A A A A A A T A A A A A A A A
20 chr20_60447653 0 60447653 G G G G G G G G G G G G C G G G G G G G
20 chr20_60463778 0 60463778 T T G G G G G G G G G G G G G G G G T T
20 chr20_60531491 0 60531491 T T T T T T T T T T G T T T T T T T T T
20 chr20_60538605 0 60538605 G G G G C G G G G G G G G G G G G G G G
20 chr20_60543561 0 60543561 T T T T T T T T T T T T A T T T T T T T
20 chr20_60573491 0 60573491 C C G G C G C C C C C C C C C C C C C C
20 chr20_60575019 0 60575019 A A C C A C A A A A A A A A A A A A A A
20 chr20_60580236 0 60580236 T T T T T T T T T T T T T T T T A T T T
20 chr20_60583878 0 60583878 T T T T T T T T T T T T T T T T A T T T
20 chr20_60588536 0 60588536 C C C C C C C C A A A A C C C C C C C C
20 chr20_60595004 0 60595004 C C C C C C C C C C C C C C C C C G C C
20 chr20_60607592 0 60607592 C C C C C C C C G G G G C C C C C C C C
20 chr20_60612359 0 60612359 A A A A A A A A A A A A A T A A A A A A
20 chr20_60612646 0 60612646 T T G G G G G G G G G G G G G G G G T T
20 chr20_60641487 0 60641487 G G G G G G G G T T T T G G G G G G G G
20 chr20_60650776 0 60650776 A A A A A A A A A A A T A A A A A A A A
20 chr20_60653228 0 60653228 T T G G G G T T T T T T T T T T T T T T
20 chr20_60660373 0 60660373 A A A A A T A A A A A A A A A A A A A A
20 chr20_60670245 0 60670245 C C C C C C C C C C C C C C C C A C C C
20 chr20_60671409 0 60671409 A A A A A A A A A C C C A A A A A A A A
20 chr20_60689203 0 60689203 G G G G G G G G C C C C G G G G G G G G
20 chr20_60733396 0 60733396 A A A A A A A A A A A C A A A A A A A A
20 chr20_60740711 0 60740711 C C G G G G C C G G G G G G G G G G C C
20 chr20_60743664 0 60743664 A A T T T T A A A A A A A A A A A A A A
20 chr20_60749560 0 60749560 A A A A A A A A A A A T A A A A A A A A
20 chr20_60774662 0 60774662 T T T T T T T T T T T T T T T T G T T T
20 chr20_60779476 0 60779476 C C A A A C C C C C C C C C C C C C C C
20 chr20_60780668 0 60780668 A A A A A A A A A A A A C C A A A A A A
20 chr20_60785792 0 60785792 T T T T T T T T T T T T T T T T G G T T
20 chr20_60820940 0 60820940 A A A A A A T T A A A A A A A A A A A A
20 chr20_60836847 0 60836847 T T T T G T T T T T T T T T T T T T T T
20 chr20_60840395 0 60840395 T T T T T T T T A A A A T T T T T T T T
20 chr20_60848723 0 60848723 T T G G G T T T T T T T T T T T T T T T
20 chr20_60859096 0 60859096 T T T T T T T T T T T T G T T T T T T T
20 chr20_60890840 0 60890840 T T A A A A T T T T T T T T T T T T T T
20 chr20_60937840 0 60937840 A T A A A A A A A A A A A A A A A A A A
20 chr20_60969996 0 60969996 G G C C C C G G G G G G G G G G G G G G
20 chr20_60992473 0 60992473 G T G G G G G G G G G G G G G G G G G G
20 chr20_60997627 0 60997627 A A C C A C A A A A A A A A A A A A A A
20 chr20_61034580 0 61034580 G G G G C G G G G G G G G G G G G G G G
20 chr20_61065865 0 61065865 T T T T A T T T T T T T T T T T T T T T
20 chr20_61077102 0 61077102 T T T T G T T T T T T T T T T T T T T T
20 chr20_61086062 0 61086062 T T T T T T T T G G G G T T T T T T T T
20 chr20_61096812 0 61096812 T T T T T T A A T T T T T T T T T T T T
20 chr20_61104184 0 61104184 C G G G G G G G G G G G G G G G G G G G
20 chr20_61117357 0 61117357 G G T T T T G G G G G G G G G G G G G G
20 chr20_61141552 0 61141552 A A A A A A A A C C A A A A A A A A A A
20 chr20_61158846 0 61158846 C C C G C G C C C C C C G G G G G G C C
20 chr20_61159015 0 61159015 A A A A A C A A A A A A A A A A A A A A
20 chr20_61162751 0 61162751 C C C C C G C C C C C C C C C C C C C C
20 chr20_61183806 0 61183806 T T G G G G T T T T T T T T T T T T T T
20 chr20_61203897 0 61203897 T T T T T T T T G T T T T T T T T T T T
20 chr20_61237394 0 61237394 T T T T T T T T T T T T A T T T T T T T
20 chr20_61237407 0 61237407 A A A T A A A A A A A A A A A A A A A A
20 chr20_61240648 0 61240648 C C C C C C C C C C C C C C A A C C C C
20 chr20_61277435 0 61277435 G G G G G G G G C C C C G G G G G G G G
20 chr20_61282158 0 61282158 C C G G G G C C G G G G G G G G G G C C
20 chr20_61289314 0 61289314 T T T T T T T T A A A A T T T T T T T T
20 chr20_61309981 0 61309981 G G G G G G G G G G G G G G C C G G G G
20 chr20_61421399 0 61421399 A A A A A A A A A A A A A C A A A A A A
20 chr20_61455577 0 61455577 C C C C C G C C C C C C C C C C C C C C
20 chr20_61462367 0 61462367 T T T T T T T T G G G G T T T T T T T T
20 chr20_61465522 0 61465522 G G G G G G G G G G G G C C G G G G G G
20 chr20_61473117 0 61473117 G G G G G G G G G G G G G G C C G G G G
20 chr20_61486447 0 61486447 G G G G G G G G G G C G G G G G G G G G
20 chr20_61534043 0 61534043 T T A A T T T T T T T T T T T T T T T T
20 chr20_61539268 0 61539268 A A A A A A A A C C C C A A A A A A A A
20 chr20_61540544 0 61540544 C C C C C C C C A A A A C C C C C C C C
20 chr20_61542448 0 61542448 C C C C C C A A C C C C C C C C C C C C
20 chr20_61555009 0 61555009 T T T T T T T T G G G G T T T T T T T T
20 chr20_61564522 0 61564522 C C C C C C C C C C A C C C C C C C C C
20 chr20_61579519 0 61579519 C C C C C C C C C G C C C C C C C C C C
20 chr20_61609830 0 61609830 C C C C C C C C C C C C A C C C C C C C
20 chr20_61633046 0 61633046 A A A A A A A A A C C C A A A A A A A A
20 chr20_61638060 0 61638060 G G G G G G G G G G G G G G G G C G G G
20 chr20_61648362 0 61648362 G G G G G G G G C C C C C C C C C C G G
20 chr20_61653624 0 61653624 G G G G G G G G G G G G G G G G C C G G
20 chr20_61680258 0 61680258 A A A A A T A A T T T T T T T T T T A A
20 chr20_61707673 0 61707673 G G G G G G G G G G G T G G G G G G G G
20 chr20_61716994 0 61716994 G G G G G G G G T T T T G G G G G G G G
20 chr20_61728673 0 61728673 T T T T T T T T T T T T T T G T T T T T
20 chr20_61729817 0 61729817 T T T T T T T T T T T T T T G T T T T T
20 chr20_61755008 0 61755008 A A A A A A A A C C C C A A A A A A A A
20 chr20_61758748 0 61758748 G G G G G G G G G G G G G T G G G G G G
20 chr20_61759041 0 61759041 G G G G G G G G G G G G G G G G C C G G
20 chr20_61759433 0 61759433 A A C C C C A A A A A A A A A A A A A A
20 chr20_61764709 0 61764709 G G G G G G G G G T G G G G G G G G G G
20 chr20_61767460 0 61767460 T T T T T T T T T T T T G T T T T T T T
20 chr20_61777152 0 61777152 A A C C C C A A A A A A A A A A A A A A
20 chr20_61782749 0 61782749 A A A A A A A A A A A A A A A A T T A A
20 chr20_61803156 0 61803156 T T T T T T T T T T T T G G T T T T T T
20 chr20_61803367 0 61803367 C C A A A A C C A C A C A A A A A A C C
20 chr20_61803458 0 61803458 A A A A A T A A A A A A T T T T T T A A
20 chr20_61861770 0 61861770 A A A A A A A A A A A A A A A A A T A A
20 chr20_61866227 0 61866227 G G C G G G G G G G G G G G G G G G G G
20 chr20_61878793 0 61878793 C C C C C C C C A A A A C C C C C C C C
20 chr20_61882620 0 61882620 G G G G G G G G G G G G G G G G C G G G
20 chr20_61884450 0 61884450 G G G G G G C C G G G G G G G G G G G G
20 chr20_61887607 0 61887607 T T T T T T T T G G G G T T T T T T T T
20 chr20_61897137 0 61897137 A A A A A A A A C C C C A A A A A A A A
20 chr20_61900622 0 61900622 G G G G G G G G G G G G G G G G C G G G
20 chr20_61991760 0 61991760 T T T T T T T T G T T T T T T T T T T T
20 chr20_62057946 0 62057946 A C A A A A C C A A A A A A A A A A A A
20 chr20_62058304 0 62058304 C G C C C C C C C C C C C C C C C C G G
20 chr20_62065214 0 62065214 G G C C C C G G C C C C C C C C C C G G
20 chr20_62065948 0 62065948 T T T T T T T T G G G G T T T T T T T T
20 chr20_62080412 0 62080412 A A T T A T A A A A A A A A A A A A A A
20 chr20_62082227 0 62082227 G G G G G G G G G G G G G G C C G G G G
20 chr20_62082251 0 62082251 G G G G G G G G G G G G G G G G C G G G
20 chr20_62091619 0 62091619 C C C C C C C C C C C C C C A C C C C C
20 chr20_62113911 0 62113911 G G G G G G G G G G G G G G G G T T G G
20 chr20_62134850 0 62134850 G G G G G G G G G G G G G G C G G G G G
20 chr20_62146181 0 62146181 T T T T T T T T T T T T G T T T T T T T
20 chr20_62174398 0 62174398 G G G G G G G G C C C G G G G G G G G G
20 chr20_62177830 0 62177830 C C A A A A C C A A A A A A A A A A C C
20 chr20_62200388 0 62200388 C C G G G G G G G G G G G G G G G G G G
20 chr20_62222020 0 62222020 A A A A A A A A A A A A A A A A T T A A
20 chr20_62241255 0 62241255 C C G G G G C C G G G G G G G G G G C C
20 chr20_62242589 0 62242589 C C C G G G C C C C C C C C C C C C C C
20 chr20_62252685 0 62252685 C C C C C C C C C C C C C C G G C C C C
20 chr20_62316533 0 62316533 T T T T T T T T A A A A T T T T T T T T
20 chr20_62337001 0 62337001 G G G G C G G G G G G G G G G G G G G G
20 chr20_62346051 0 62346051 C C G G G G C C C C C C C C C C C C C C
20 chr20_62368986 0 62368986 T T T T T T T T T T T T T T T T A A T T
20 chr20_62371203 0 62371203 T T T T T T T T T T T T G T T T T T T T
20 chr20_62378373 0 62378373 G G G G G G G G G G G G G G G G C C G G
20 chr20_62382348 0 62382348 G G G G G G G G C C C C G G G G G G G G
20 chr20_62416781 0 62416781 A A A A A A A A T T T T A A A A A A A A
20 chr20_62444226 0 62444226 A A A A A A A A C C A C A A A A A A A A
20 chr20_62465323 0 62465323 A A A A A A A A T T T T A A A A A A A A
20 chr20_62465640 0 62465640 G G G G C G G G G G G G G G G G G G G G
20 chr20_62493206 0 62493206 G G C C C C G G G G G G C C C C C C G G
20 chr20_62496752 0 62496752 G G G G G G G G G G G G C C C C G G G G
20 chr20_62507630 0 62507630 G G G G G G G G G G C G G G G G G G G G
20 chr20_62526026 0 62526026 G G C G G G G G G G G G G G G G G G G G
20 chr20_62547512 0 62547512 T T T T T T T T T T T T T T G G T T T T
20 chr20_62548574 0 62548574 C C C C C C C C G G G G C C C C C C C C
20 chr20_62556571 0 62556571 G G G G G G G G G G G G G T G G G G G G
20 chr20_62561279 0 62561279 A A A A A A A A A A A A A A A C A A A A
20 chr20_62575741 0 62575741 T T T T G T T T T T T T G G G G T T T T
20 chr20_62605316 0 62605316 A A A A A A A A C C C C A A A A A A A A
20 chr20_62645659 0 62645659 G G C C C C G G C C C C G G G G G G G G
20 chr20_62648233 0 62648233 G G G G G G G G T T T T G G G G G G G G
20 chr20_62658179 0 62658179 C C G G G G C C C C C C C C C C C C C C
20 chr20_62670027 0 62670027 A A A A A A A A A A A A A C A A A A A A
20 chr20_62676107 0 62676107 A C A A A A C C A A A A A A A A A A C C
20 chr20_62700119 0 62700119 A T T T T T T T T T T T T T T T T T T T
20 chr20_62704684 0 62704684 C C C C C G C C C C C C C C C C C C C C
20 chr20_62721905 0 62721905 G G G G G G G G G G G G G G C G G G G G
20 chr20_62769577 0 62769577 G G G G G G G G G G G G G G C G G G G G
20 chr20_62769798 0 62769798 A A A A A A A A C C C C A A A A A A A A
20 chr20_62797214 0 62797214 C C C C A C C C C C C C C C C C C C C C
20 chr20_62829569 0 62829569 G G G G C G G G G G G G G G G G G G G G
20 chr20_62848324 0 62848324 C C C C C C C C C C C C C C A C C C C C
20 chr20_62853105 0 62853105 A A A A A A A A A A A A A C A A A A A A
20 chr20_62855248 0 62855248 A A A A A A A A A A A A A A A C A A A A
20 chr20_62859632 0 62859632 T T T T T T T T T T T T T T G T T T T T
20 chr20_62869520 0 62869520 C C C C C C C C G G C C C C C C C C C C
20 chr20_62876284 0 62876284 C C C C C C C C C C C C C C A A C C C C
20 chr20_62881824 0 62881824 C C A A A C C C C C C C C C C C C C C C
20 chr20_62882467 0 62882467 A A C C A C A A A A A A A A A A A A A A
20 chr20_62910292 0 62910292 C C C C C C G G C C C C C C C C C C C C
20 chr20_62921236 0 62921236 A A A A A A A A A A C C A A A A A A A A
20 chr20_62936290 0 62936290 T T T T T T T T T T T T T T G G T T T T
20 chr20_62939328 0 62939328 A A A C A A A A A A A A A A A A A A A A
20 chr20_62940982 0 62940982 A A A A A A A A T T T T A A A A A A A A
20 chr20_62956855 0 62956855 T T T T T T T T G G G G T T T T T T T T
20 chr20_62959963 0 62959963 C C C C C C C C A A C C C C C C C C C C
20 chr20_62989855 0 62989855 T T T T T T T T G G G G T T T T T T T T
20 chr20_62992307 0 62992307 A A A A A A A A C C C C A A A A A A A A
20 chr20_62998856 0 62998856 A A A A A A A A T T T T A A A A A A A A
20 chr20_63009128 0 63009128 C C C C C C C C C C C C C G C C C C C C
20 chr20_63017509 0 63017509 A A A A A A A A A A A A A A A A T T A A
20 chr20_63052184 0 63052184 C G G G G G C C G G G G G G G G G G C C
20 chr20_63059078 0 63059078 T T T T T T T T T T T T G G T T T T T T
20 chr20_63066738 0 63066738 G G G G G G G G G G G G G G C G G G G G
20 chr20_63074732 0 63074732 G G G G G T G G G G G G G G G G G G G G
20 chr20_63085171 0 63085171 A A A A A A A A A A A A A A A A C C A A
20 chr20_63100050 0 63100050 G G G G G G G G G T G T G G G G G G G G
20 chr20_63100790 0 63100790 A A C C A C A A A A A A A A A A A A A A
20 chr20_63149816 0 63149816 T T T T T T T T T T T T T T G T T T T T
20 chr20_63167435 0 63167435 C C G G G G C C C C C C C C C C C C C C
20 chr20_63176781 0 63176781 A A A A A A A A A A A A A C A A A A A A
20 chr20_63201598 0 63201598 T T T T G T T T T T T T T T T T T T T T
20 chr20_63213437 0 63213437 C C C C C C C C A A A A C C C C C C C C
20 chr20_63216951 0 63216951 G G G G G G G G G G G G G G C G G G G G
20 chr20_63254710 0 63254710 T T T T T T T T T T T T T T T T A A T T
20 chr20_63291779 0 63291779 T T T T T T T T G G G G T T T T T T T T
20 chr20_63292965 0 63292965 C C C C C C C C C C A C C C C C C C C C
20 chr20_63296091 0 63296091 T T T T T T T T T T T T G T T T T T T T
20 chr20_63325121 0 63325121 A A A A A A A A T T A A A A A A A A A A
20 chr20_63340349 0 63340349 A A A A A A A A A A A A A A T T A A A A
20 chr20_63372863 0 63372863 T T T T T T T T G G G G T T T T T T T T
20 chr20_63401871 0 63401871 G G G G G G G G T T T T T T T T T T G G
20 chr20_63402670 0 63402670 A A A A A A A A A A A A C C A A A A A A
20 chr20_63409780 0 63409780 C C C C C C C C C C C C A C C C C C C C
20 chr20_63436780 0 63436780 G G G G G G G G G G C G G G G G G G G G
20 chr20_63451819 0 63451819 A A A T A A A A A A A A A A A A A A A A
20 chr20_63458155 0 63458155 A A A A A A A A A A A C A A A A A A A A
20 chr20_63459871 0 63459871 C C C C C C C C G G G G C C C C C C C C
20 chr20_63474908 0 63474908 A A A A A A A A T T T T A A A A A A A A
20 chr20_63475837 0 63475837 G G G G G G G G G G G G C G G G C C G G
20 chr20_63519744 0 63519744 A A A A A A A A C C C C A A A A A A A A
20 chr20_63541049 0 63541049 T T T T T T T T A A A A T T T T T T T T
20 chr20_63543149 0 63543149 A A T T T T A A A A A A A A A A A A A A
20 chr20_63566466 0 63566466 G G G G G G G G G G T T G G G G G G G G
20 chr20_63571058 0 63571058 T T T T T T T T A A T T T T T T T T T T
20 chr20_63573319 0 63573319 C C G G C G C C C C C C C C C C C C C C
20 chr20_63582135 0 63582135 C C C C C C C C C C C C A C C C C C C C
20 chr20_63587515 0 63587515 C C C C C C C C C C C C A C C C C C C C
20 chr20_63593010 0 63593010 C C C C C C C C G G C C C C C C C C C C
20 chr20_63611401 0 63611401 A A A A A A A A C C C C A A A A A A A A
20 chr20_63621212 0 63621212 C C C C C C C C G G G G C C C C C C C C
20 chr20_63635056 0 63635056 C G G G G G G G G G G G G G G G G G G G
20 chr20_63641791 0 63641791 C C C C C G C C C C C C C C C C C C C C
20 chr20_63664705 0 63664705 A A A A A A A A A A A A C C A A A A A A
20 chr20_63729255 0 63729255 A A A A A C A A A A A A A A A A A A A A
20 chr20_63743317 0 63743317 C C C C C C C C C C C C A A A A C C C C
20 chr20_63783516 0 63783516 C C C C C C C C C C C C C C C C A C C C
20 chr20_63811104 0 63811104 T T T T T T T T T T T T G T T T T T T T
20 chr20_63812808 0 63812808 T T T T T T T T T T T T T T T T G T T T
20 chr20_63824109 0 63824109 G G G G G G G G T T T T G G G G G G G G
20 chr20_63826356 0 63826356 G G G G G G G G G G G G T T T T T T G G
20 chr20_63827819 0 63827819 A A A A A A A A C C C C A A A A A A A A
20 chr20_63828212 0 63828212 G G G G G G G G G G G G G G G G T T G G
20 chr20_63829791 0 63829791 G G G G G G G G G G G G C G G G G G G G
20 chr20_63848080 0 63848080 C C C C C C C C C C C C C G C C C C C C
20 chr20_63848600 0 63848600 G G C C C C C C C C C C C C C C C C C C
20 chr20_63871120 0 63871120 G G G G G G G G G G G G G G G G C G G G
20 chr20_63877994 0 63877994 A A A A A A A A C C C C A A A A C C A A
20 chr20_63888127 0 63888127 C C C C C G C C C C C C C C C C C C C C
20 chr20_63904262 0 63904262 A C C C C C A A C C C C C C C C C C C C
20 chr20_63907761 0 63907761 C C C C C C C C C C C C C C C C A C C C
20 chr20_63909362 0 63909362 T T T T T T T T T T T T T T T T G G T T
20 chr20_63921048 0 63921048 T T T T G T T T T T T T T T T T T T T T
20 chr20_63930126 0 63930126 C C C C C C C C C C C C C C C C G G C C
20 chr20_63945270 0 63945270 A A A A A C A A A A A A A A A A A A A A
20 chr20_63949167 0 63949167 G G G G G G G G G G C G G G G G G G G G
20 chr20_63950351 0 63950351 T T T T T T T T T T T T G T T T T T T T
20 chr20_63972832 0 63972832 A C C C C C C C C C C C C C C C C C A A
20 chr20_63980254 0 63980254 C G G G G G C C C C C C C C C C C C C C
20 chr20_63994072 0 63994072 T T T T G T T T T T T T T T T T T T T T
20 chr20_64001197 0 64001197 C C C C C C C C A A A A C C C C C C C C
20 chr20_64009136 0 64009136 T T G G G G T T T T T T T T T T T T T T
20 chr20_64011437 0 64011437 G G G G G G G G G G C G G G G G G G G G
20 chr20_64011490 0 64011490 G G G G G G G G C C C C G G G G G G G G
20 chr20_64013292 0 64013292 C C C C C C C C C C A C C C C C C C C C
20 chr20_64018857 0 64018857 G G G T G G G G G G G G G G G G G G G G
20 chr20_64026155 0 64026155 T T T T T T T T A A A A T T T T T T T T
20 chr20_64029502 0 64029502 C C C C C C C C C C C C C G C C C C C C
20 chr20_64031258 0 64031258 T T T T T T T T A A A A T T T T T T T T
20 chr20_64041802 0 64041802 G G T T T T G G G G G G T T T T T T G G
20 chr20_64052220 0 64052220 C C C C C C C C C C C C A A C C C C C C
20 chr20_64053706 0 64053706 A A A A A A A A C C C C A A A A A A A A
20 chr20_64058164 0 64058164 C C C C C C C C C C C G C C C C C C C C
20 chr20_64064771 0 64064771 G T G G G G G G G G G G G G G G G G T T
20 chr20_64073749 0 64073749 T T T T T T T T A A A A T T T T T T T T
20 chr20_64085177 0 64085177 C C C C C C C C C C C C C C A A C C C C
20 chr20_64091435 0 64091435 T T T T A T T T T T T T T T T T T T T T
20 chr20_64116192 0 64116192 T T T T T T T T T T G T T T T T T T T T
20 chr20_64123188 0 64123188 C C C C C C C C G G G G G G G G G G C C
20 chr20_64136303 0 64136303 C C C C C C C C C C C C C C C C G G C C
20 chr20_64145848 0 64145848 G G G G G G G G G G C G G G G G G G G G
20 chr20_64160105 0 64160105 G G G G G G G G G T G G G G G G G G G G
20 chr20_64164139 0 64164139 G G G G G T G G G G G G G G G G G G G G
21 chr21_138637 0 138637 C C C C C C C C A C A C C C C C C C C C
21 chr21_157721 0 157721 C C C C C C C C C C C C C C G G C C C C
21 chr21_163279 0 163279 A A A A A T A A A A A A A A A A A A A A
21 chr21_169906 0 169906 C C C C C C C C C G C C C C C C C C C C
21 chr21_173038 0 173038 G G G G G G G G G G G G T T G G T T G G
21 chr21_176878 0 176878 C C C C C C C C C C C C C C G G C C C C
21 chr21_177931 0 177931 T T T T T T T T A A A A T T T T T T T T
21 chr21_301561 0 301561 C C C C C C C C C C C C A C C C C C C C
21 chr21_325399 0 325399 G G G G G G G G G G G T G G G G G G G G
21 chr21_333238 0 333238 C C C C C C C C G G G G C C C C C C C C
21 chr21_335300 0 335300 C C C C C C C C A A A A C C C C C C C C
21 chr21_336955 0 336955 G G C C C C C C C C C C C C C C C C G G
21 chr21_381627 0 381627 G T G G G G G G G G G G G G G G G G T T
21 chr21_419659 0 419659 C C C C C C C C G G G G C C C C C C C C
21 chr21_423050 0 423050 T T T T T T T T A A A A T T T T T T T T
21 chr21_453405 0 453405 G G T T T T G G G G G G G G G G G G G G
21 chr21_466574 0 466574 C C C C C C C C C C C C A C C C C C C C
21 chr21_492295 0 492295 T T T T T T T T A A A A T T T T T T T T
21 chr21_515598 0 515598 T T T T T T T T A A A A T T T T T T T T
21 chr21_541557 0 541557 T T G G T T T T T T T T T T T T T T T T
21 chr21_562224 0 562224 T T A A A A T T T T T T T T T T T T T T
21 chr21_579729 0 579729 C C C C C C C C C C C C C C C C G G C C
21 chr21_583662 0 583662 G G G G C G G G G G G G G G G G G G G G
21 chr21_585266 0 585266 G G G G G G G G G G G G G G G G C C G G
21 chr21_588404 0 588404 C C C C C C C C A A A A C C C C C C C C
21 chr21_600406 0 600406 C C A A A A C C C C C C C C C C C C C C
21 chr21_626000 0 626000 C C C C C C C C A A A A C C C C C C C C
21 chr21_639343 0 639343 A A A A A A A A A A A A A A T T A A A A
21 chr21_643280 0 643280 T T T T T T T T T T T T A A T T T T T T
21 chr21_673610 0 673610 C C G G G G C C C C C C C C C C C C C C
21 chr21_690640 0 690640 C C C C C C C C C C C C C C C C G G C C
21 chr21_695886 0 695886 T T A A T T T T T T T T T T T T T T T T
21 chr21_707266 0 707266 G G G G G G G G C C C C G G G G G G G G
21 chr21_789239 0 789239 C C C C C C C C C C C C A C C C C C C C
21 chr21_894628 0 894628 C C C C C C C C C C C C C G C C C C C C
21 chr21_964209 0 964209 C C C C C C C C A A A A C C C C C C C C
21 chr21_1077415 0 1077415 C C C G C G C C C C C C C C C C C C C C
21 chr21_1256562 0 1256562 C C A C A C C C C C C C C C C C C C C C
21 chr21_1394144 0 1394144 A A C C C C A A A A A A A A A A A A A A
21 chr21_1400252 0 1400252 G G G G G G G G T T T T G G G G G G G G
21 chr21_1411051 0 1411051 T T T T T T T T G G G G T T T T T T T T
21 chr21_1426023 0 1426023 T T G G G G T T T T T T T T T T G G T T
21 chr21_1481919 0 1481919 A A A A A A A A A A A A A C A A A A A A
21 chr21_1497993 0 1497993 A T A A A A A A A A A A A A A A A A A A
21 chr21_1527501 0 1527501 G G G G G G G G C C C C G G G G G G G G
21 chr21_1529125 0 1529125 A A A A A A A A C C C C A A A A A A A A
21 chr21_1538411 0 1538411 G G C C C C G G C C C C C C C C C C G G
21 chr21_1656016 0 1656016 G G G G G G G G G G G G G G C C G G G G
21 chr21_1671882 0 1671882 G G G G G G G G C C C C G G G G G G G G
21 chr21_1716463 0 1716463 A A T T T T A A T T T T T T T T T T A A
21 chr21_1722214 0 1722214 A A A A A A A A A A A A C C A A A A A A
21 chr21_1728119 0 1728119 G T G G G G G G G G G G G G G G G G G G
21 chr21_1750512 0 1750512 C C C C C C C C C C C C C C C C G G C C
21 chr21_1831428 0 1831428 C C A A C C C C C C C C C C C C C C C C
21 chr21_1843567 0 1843567 T T T T T T T T T T T T T T T T G G T T
21 chr21_1844785 0 1844785 T T T T T T T T A A A A T T T T T T T T
21 chr21_1854604 0 1854604 C C C C C C C C C C C C C C G G G G C C
21 chr21_1855986 0 1855986 T T G G G G T T T T T T G G G G G G T T
21 chr21_1886929 0 1886929 A A A A A A A A A A A A A A T T A A A A
21 chr21_1891507 0 1891507 T T T T T T T T T T T T T T G G T T T T
21 chr21_1904077 0 1904077 T T T T T T T T T T T T T T G G T T T T
21 chr21_1907069 0 1907069 A C C C C C C C C C C C C C C C C C A A
21 chr21_1924017 0 1924017 T T G G T T T T T T T T T T T T T T T T
21 chr21_1943585 0 1943585 G G G G G T G G G G G G G G G G G G G G
21 chr21_1951316 0 1951316 G G G G G G G G C C C C G G G G G G G G
21 chr21_1957833 0 1957833 T T A A T T T T T T T T T T T T T T T T
21 chr21_1984335 0 1984335 T T T T T T T T T T A T T T T T T T T T
21 chr21_1987602 0 1987602 T T T T T T T T A A A A T T T T T T T T
21 chr21_1998648 0 1998648 A A C C C C A A A A A A A A A A A A A A
21 chr21_2016749 0 2016749 C C C C C C C C G G G G C C C C C C C C
21 chr21_2023467 0 2023467 C C C C C C C C G G G G C C C C C C C C
21 chr21_2090609 0 2090609 C C C C C C C C C C C C C C C C G G C C
21 chr21_2092576 0 2092576 T T T T T T T T T T G T T T T T T T T T
21 chr21_2092725 0 2092725 G G T T T T G G G G G G G G G G G G G G
21 chr21_2094491 0 2094491 C C C C C C C C G G G G C C C C C C C C
21 chr21_2135909 0 2135909 T T T T T T T T T T T T T T T T A A T T
21 chr21_2138956 0 2138956 C C C C C C C C C C C G C C C C C C C C
21 chr21_2179805 0 2179805 G G G G G G G G G G G G C C G G G G G G
21 chr21_2197650 0 2197650 T T T T T T T T G G G G T T T T T T T T
21 chr21_2204564 0 2204564 C C C C C C C C G G G G C C C C C C C C
21 chr21_2223184 0 2223184 A A A A A A A A C C C C A A A A A A A A
21 chr21_2224835 0 2224835 T T T T T T T T G G G G T T T T T T T T
21 chr21_2254571 0 2254571 G G G G G G G G C G G G G G G G G G G G
21 chr21_2268910 0 2268910 C C C C C C C C C C A C C C C C C C C C
21 chr21_2277342 0 2277342 A A A A A A A A C C C C A A A A A A A A
21 chr21_2296604 0 2296604 G G G G G G G G G T G T G G G G G G G G
21 chr21_2318062 0 2318062 G G C C C C G G G G G G G G G G G G G G
21 chr21_2352383 0 2352383 T T T T T T T T T T T T G G G G G G T T
21 chr21_2359788 0 2359788 C C C C C C G G C C C C C C C C C C C C
21 chr21_2359886 0 2359886 G G G G G G G G T T T T G G G G G G G G
21 chr21_2370232 0 2370232 G G G G C G G G G G G G G G G G G G G G
21 chr21_2386716 0 2386716 G G G G G T G G G G G G G G G G G G G G
21 chr21_2399462 0 2399462 G G G G G G G G C G C G G G G G G G G G
21 chr21_2477399 0 2477399 C C C C C C C C C G C G C C C C C C C C
21 chr21_2495681 0 2495681 C C C C C C C C G G G G C C C C C C C C
21 chr21_2525997 0 2525997 T T T T T T T T T T T T A T T T T T T T
21 chr21_2544016 0 2544016 G G G G G G G G C C C C G G G G G G G G
21 chr21_2563134 0 2563134 A A A A A A A A C C C C A A A A A A A A
21 chr21_2576852 0 2576852 C C C C C C C C C C C C C C C C A C C C
21 chr21_2579138 0 2579138 C C C C C C C C C C C C C C C C G G C C
21 chr21_2579373 0 2579373 A A A A A A A A A A A T A A A A A A A A
21 chr21_2593273 0 2593273 C C C C C C C C C C C C C C C C A A C C
21 chr21_2596729 0 2596729 A A A A A A A A A A A A A C A A A A A A
21 chr21_2599050 0 2599050 A A A A A A A A A A A A C C A A A A A A
21 chr21_2643967 0 2643967 G G C C C C G G G G G G G G G G G G G G
21 chr21_2696054 0 2696054 G G G G G G G G G G C G G G G G G G G G
21 chr21_2699313 0 2699313 A C C C C C C C C C C C C C C C C C C C
21 chr21_2734495 0 2734495 G G G G G G G G T T T T G G G G G G G G
21 chr21_2743646 0 2743646 T T T T T T T T A A A A T T T T T T T T
21 chr21_2792839 0 2792839 G G G G G G G G C G C G G G G G G G G G
21 chr21_2830098 0 2830098 T T G G G G T T G G G G G G G G G G T T
21 chr21_2843267 0 2843267 A A A A A A A A A A A A A A A A C C A A
21 chr21_2894905 0 2894905 C C C C C C C C C C C C A A C C C C C C
21 chr21_2913927 0 2913927 C C G G G G G G G G G G G G G G G G C C
21 chr21_2989564 0 2989564 C C G G G G C C C C C C C C C C C C C C
21 chr21_3008925 0 3008925 G G C C C C C C G G G G C C C C C C G G
21 chr21_3100425 0 3100425 C C C C C C C C G G G G C C C C C C C C
21 chr21_3109259 0 3109259 T T T T T T T T G G G G G G G G G G T T
21 chr21_3115904 0 3115904 C C C C C C G G C C C C C C C C C C C C
21 chr21_3134655 0 3134655 C C C C C C C C C C C C C C G G C C C C
21 chr21_3135259 0 3135259 C C C C C C C C C C C C C G C C C C C C
21 chr21_3145530 0 3145530 G G G G G G G G T T T T G G G G G G G G
21 chr21_3152936 0 3152936 G G G G G G G G C C C C G G G G G G G G
21 chr21_3164548 0 3164548 C C G G G G C C G G G G G G G G G G C C
21 chr21_3196088 0 3196088 C C C C C C C C C C C C C C G G C C C C
21 chr21_3264436 0 3264436 A A A A A A A A A A A A T T A A A A A A
21 chr21_3276251 0 3276251 G G G G G G T T G G G G G G G G G G G G
21 chr21_3283631 0 3283631 G G G G G G G G G G G T G G G G G G G G
21 chr21_3328319 0 3328319 C C C C C C C C C C C G C C C C C C C C
21 chr21_3335532 0 3335532 C C C C C C A A C C C C C C C C C C C C
21 chr21_3362292 0 3362292 A A A A A A A A A A A A T T A A A A A A
21 chr21_3377689 0 3377689 C C C C C C G G C C C C C C C C C C C C
21 chr21_3389779 0 3389779 C C C C C C A A C C C C C C C C C C C C
21 chr21_3403244 0 3403244 T T T T T T T T G G G G T T T T T T T T
21 chr21_3438243 0 3438243 T T T T G T T T T T T T T T T T T T T T
21 chr21_3450193 0 3450193 T T T T T T T T G G G G T T T T T T T T
21 chr21_3455765 0 3455765 G G G G G G G G G G G G G T G G G G G G
21 chr21_3458939 0 3458939 C C C C C C C C C C C C C C C C G G C C
21 chr21_3459511 0 3459511 C C C C C C C C C G C C C C C C C C C C
21 chr21_3462268 0 3462268 C C C C C C A A C C C C C C C C C C C C
21 chr21_3463739 0 3463739 C C C C C C C C A A A A C C C C C C C C
21 chr21_3475243 0 3475243 C C C C C C A A C C C C C C C C C C C C
21 chr21_3476210 0 3476210 G G G G G G G G C C C C G G G G G G G G
21 chr21_3480497 0 3480497 T T T T A T T T T T T T T T T T T T T T
21 chr21_3487338 0 3487338 A A A A A A A A C C C C A A A A A A A A
21 chr21_3495520 0 3495520 C C G G G G C C C C C C C C C C C C C C
21 chr21_3505131 0 3505131 A A A A A A A A A A A T A A A A A A A A
21 chr21_3527510 0 3527510 C C C C C G C C C C C C C C C C C C C C
21 chr21_3527812 0 3527812 G G G G G G G G G G G G G G C C G G G G
21 chr21_3532766 0 3532766 A A A A A A A A A A A A C C A A A A A A
21 chr21_3543998 0 3543998 G G C C C C G G C C C C C C C C C C G G
21 chr21_3550965 0 3550965 T T T T T T T T T T T T G G T T T T T T
21 chr21_3564370 0 3564370 G G C C C C G G C C C C C C C C C C G G
21 chr21_3585834 0 3585834 T T T T T T T T G G G G T T T T T T G G
21 chr21_3593658 0 3593658 G G G G G G G G G G G G T T G G G G G G
21 chr21_3594521 0 3594521 C C C C C C C C C C C C G G C C C C C C
21 chr21_3599411 0 3599411 T T A T T T T T T T T T T T T T T T T T
21 chr21_3621656 0 3621656 A A A A A A A A A A A A A A A A T T A A
21 chr21_3651812 0 3651812 C C C C C C C C G G G G C C C C C C C C
21 chr21_3669407 0 3669407 C C C C C C C C G G G G C C C C C C C C
21 chr21_3673715 0 3673715 C C C C C C C C C C C C A A C C C C C C
21 chr21_3709655 0 3709655 G G G G G G G G G T G G G G G G G G G G
21 chr21_3711806 0 3711806 C C C C C C C C C G C C C C C C C C C C
21 chr21_3714959 0 3714959 C C A A A A C C C C C C C C C C C C C C
21 chr21_3726801 0 3726801 T T T T T T T T A A A A T T T T T T T T
21 chr21_3743235 0 3743235 A A A A A A A A C C C C A A A A A A A A
21 chr21_3755647 0 3755647 C C C C C G C C C C C C C C C C C C C C
21 chr21_3783588 0 3783588 C C C C C C C C A A A A A A C C C C C C
21 chr21_3794470 0 3794470 G G G G G G G G G G G G T T G G G G G G
21 chr21_3805267 0 3805267 C C C C C C C C C C A C C C C C C C C C
21 chr21_3845782 0 3845782 T T T T T T T T T T T T T T T T G G T T
21 chr21_3847307 0 3847307 C C C C C C C C C C C C C C G G C C C C
21 chr21_3855707 0 3855707 A A A A A A A A A A A A A A A A A T A A
21 chr21_3868307 0 3868307 G G G G G G G G G G G G G G T T G G G G
21 chr21_3899381 0 3899381 C C A A A A A A A A A A A A A A A A A A
21 chr21_3908092 0 3908092 C C C C C C C C C C C C C C C C G G C C
21 chr21_3922911 0 3922911 A A A A A A A A A A A A A A C C C C A A
21 chr21_3974912 0 3974912 C C C C C C C C A A A A C C C C C C C C
21 chr21_4007248 0 4007248 G G G G G T G G G G G G G G G G G G G G
21 chr21_4059822 0 4059822 T T T T G T T T T T T T T T T T T T T T
21 chr21_4061540 0 4061540 C C C C C C C C C G C C C C C C C C C C
21 chr21_4071892 0 4071892 G G T T T T G G G G G G G G G G G G G G
21 chr21_4087582 0 4087582 C C C C C C C C C C C C G G C C C C C C
21 chr21_4112947 0 4112947 A A T T T T A A T T T T T T T T T T A A
21 chr21_4152286 0 4152286 A T A A A A A A A A A A A A A A A A A A
21 chr21_4170918 0 4170918 G G G T G G G G G G G G G G G G G G G G
21 chr21_4226366 0 4226366 T T A T T T T T T T T T T T T T T T T T
21 chr21_4233629 0 4233629 A A A A A A A A A A A A A A A A C C A A
21 chr21_4260765 0 4260765 A A C C C C A A A A A A A A A A A A A A
21 chr21_4378958 0 4378958 C C C C C C C C A A A A C C C C C C C C
21 chr21_4382031 0 4382031 C C C C C C C C C G G G C C C C C C C C
21 chr21_4406124 0 4406124 G G G G G G G G G G C G G G G G G G G G
21 chr21_4408829 0 4408829 C C C C A C C C C C C C C C C C C C C C
21 chr21_4454872 0 4454872 C C C C C C C C C C C C C C C C A A C C
21 chr21_4468900 0 4468900 C C C C C C C C C C C C C C C C C G C C
21 chr21_4470964 0 4470964 C C A A A A C C C C C C C C C C C C C C
21 chr21_4505261 0 4505261 C C C C C C C C G G G G C C C C C C C C
21 chr21_4563098 0 4563098 T T T T T T T T A A A A T T T T T T T T
21 chr21_4568425 0 4568425 G G G G G G G G G G G G G G C C C C G G
21 chr21_4570275 0 4570275 G G G G G G G G T T T T G G T T G G G G
21 chr21_4590915 0 4590915 G G G G G G G G C G G G G G G G G G G G
21 chr21_4635894 0 4635894 T T T T T T T T T T T T A T T T T T T T
21 chr21_4636312 0 4636312 A A A A A A A A C C C C C C C C C C A A
21 chr21_4650763 0 4650763 C C C C C C C C A A A A C C C C C C C C
21 chr21_4658663 0 4658663 G G G G G G G G C C C C G G G G G G C C
21 chr21_4695983 0 4695983 G G C C C C G G G G G G G G G G G G G G
21 chr21_4703490 0 4703490 C C C C C C C C A A A A C C C C C C C C
21 chr21_4743091 0 4743091 T T T T T T T T T T G T T T T T T T T T
21 chr21_4760687 0 4760687 C C C C C C C C A C A C C C C C C C C C
21 chr21_4776426 0 4776426 T T T T T T T T A A A A T T T T T T T T
21 chr21_4793981 0 4793981 A A A A A A A A C C C C A A A A A A A A
21 chr21_4806184 0 4806184 C C G G G G G G G G G G G G G G G G G G
21 chr21_4877477 0 4877477 C C C C C C C C G G G G C C C C C C C C
21 chr21_4983407 0 4983407 A A A A A A A A A A A C A A A A A A A A
21 chr21_4988051 0 4988051 C C C C C C C C C C A C C C C C C C C C
21 chr21_4999303 0 4999303 G G G G G G G G C C C C G G G G G G G G
21 chr21_5002190 0 5002190 C C C C C C C C C C C C C C A A C C C C
21 chr21_5032805 0 5032805 T T T T T T T T G G G G G G G G T T T T
21 chr21_5038836 0 5038836 G G G G G T G G G G G G G G G G G G G G
21 chr21_5055313 0 5055313 T T T T T T T T G G G G T T T T T T T T
21 chr21_5091744 0 5091744 A A A A A A A A C C C C A A A A A A A A
21 chr21_5098965 0 5098965 G G G G G G G G C C C C G G G G G G G G
21 chr21_5108362 0 5108362 T T T T T T T T T T G G T T T T T T T T
21 chr21_5112460 0 5112460 G G G G G G G G T T T T G G G G G G G G
21 chr21_5122337 0 5122337 G G G G G G G G C C C C G G G G G G G G
21 chr21_5137805 0 5137805 A A T T T T A A T T T T A A A A A A A A
21 chr21_5147714 0 5147714 A A A A A A A A T T T T A A A A A A A A
21 chr21_5149153 0 5149153 C C C C C C C C C C C C C G C C C C C C
21 chr21_5171345 0 5171345 C C C C C C C C C C C C C C C C A A C C
21 chr21_5173159 0 5173159 T T T T T T T T G G G G T T T T T T T T
21 chr21_5228995 0 5228995 A A A A A A A A A A A A C C C C C C A A
21 chr21_5236107 0 5236107 A A A A A A A A A A A A A A A C A A A A
21 chr21_5241060 0 5241060 G G G G G G G G G G G G G G G G C C G G
21 chr21_5245304 0 5245304 C C C C C C C C G G G G C C C C C C C C
21 chr21_5267813 0 5267813 T T T T T T T T T T T T T T T T A A T T
21 chr21_5271121 0 5271121 A A C C C C A A A A A A A A A A A A A A
21 chr21_5277242 0 5277242 A A A A A A A A A A A A C C A A A A A A
21 chr21_5319012 0 5319012 T T T T T T T T A T T T T T T T T T T T
21 chr21_5356311 0 5356311 C C C C C C C C C G C C C C C C C C C C
21 chr21_5362745 0 5362745 G G T T T T G G T T T T T T T T T T G G
21 chr21_5403225 0 5403225 T T T T T T T T T T T T T T A T T T T T
21 chr21_5432576 0 5432576 C C C C C C C C C C C C C C G G C C C C
21 chr21_5461421 0 5461421 G G G G G G G G G G G T G G G G G G G G
21 chr21_5465629 0 5465629 C C C C C C C C A C C C C C C C C C C C
21 chr21_5472905 0 5472905 T T A A A A A A A A A A A A A A A A T T
21 chr21_5477648 0 5477648 T T T T T T T T G G G G T T T T T T T T
21 chr21_5481405 0 5481405 T T A A A A T T A A A A A A A A A A T T
21 chr21_5504118 0 5504118 T T T T T T T T G G G T T T T T T T T T
21 chr21_5510234 0 5510234 A A A A A A A A C C C C A A A A A A A A
21 chr21_5510681 0 5510681 G G G G G G G G C C C G G G G G G G G G
21 chr21_5513062 0 5513062 T T G G G G T T G G G G G G G G G G T T
21 chr21_5530045 0 5530045 G G G G G G G G C G G G G G G G G G G G
21 chr21_5540289 0 5540289 G T T T T T T T T T T T T T T T T T T T
21 chr21_5544939 0 5544939 A A A A A A A A A A A A A A C C A A A A
21 chr21_5549398 0 5549398 C C C C C C C C A C C C C C C C C C C C
21 chr21_5584362 0 5584362 C C C C C C C C A A A A C C C C C C C C
21 chr21_5586347 0 5586347 C C C C C C C C C C C C G G G G G G C C
21 chr21_5593078 0 5593078 T T T T T T T T A A A A T T T T T T T T
21 chr21_5596800 0 5596800 G G G G G G G G G G G G G T G G G G G G
21 chr21_5602690 0 5602690 G G G G G G G G G G G G T T G G G G G G
21 chr21_5636724 0 5636724 G G G G G G G G C C C C G G G G G G G G
21 chr21_5637318 0 5637318 A A A A A A A A A C A A A A A A A A A A
21 chr21_5642762 0 5642762 G G G G G G G G T T T T G G G G G G G G
21 chr21_5671266 0 5671266 C C C C C C C C A A A A C C C C C C C C
21 chr21_5674466 0 5674466 T T G G G G T T G G G G G G G G G G T T
21 chr21_5691854 0 5691854 G G G G G G G G G G G G G G G G C G G G
21 chr21_5726411 0 5726411 G G T T G G G G G G G G G G G G G G G G
21 chr21_5728709 0 5728709 G G G G G G G G G G G G G G G G C C G G
21 chr21_5738744 0 5738744 T T T T T T T T A A A A T T T T T T T T
21 chr21_5754732 0 5754732 C C C C C C C C C C C C C G C C C C C C
21 chr21_5764922 0 5764922 A A A A A A A A T T T T A A A A A A A A
21 chr21_5830077 0 5830077 T T T T T T T T T T A T T T T T T T T T
21 chr21_5839080 0 5839080 A A A A A A A A T T T T A A A A A A A A
21 chr21_5891515 0 5891515 G G G G G G G G T T T T G G G G G G G G
21 chr21_5907058 0 5907058 G G G G G G G G G G G G C C G G G G G G
21 chr21_5932081 0 5932081 G G G G G G G G G G G G G G G T G G G G
21 chr21_5937850 0 5937850 G G G G G G G G G T G G G G G G G G G G
21 chr21_5944570 0 5944570 A A A A A A A A A A A A C C A A A A A A
21 chr21_5975847 0 5975847 G G G G G G G G T T T T G G G G G G G G
21 chr21_5976675 0 5976675 A A A A A A A A C C C C A A A A A A A A
21 chr21_5977821 0 5977821 T T T T T T T T T T T T G T T T T T T T
21 chr21_5996119 0 5996119 G G T T T T G G T T T T T T T T T T G G
21 chr21_6005825 0 6005825 C C C C C C C C C C C C C C C C G G C C
21 chr21_6022788 0 6022788 C C C C C G C C C C C C C C C C C C C C
21 chr21_6023677 0 6023677 A A A A A A A A A A A A A C A A A A A A
21 chr21_6025048 0 6025048 G G T T T T G G G G G G G G G G G G G G
21 chr21_6030594 0 6030594 G G G G G G G G G G G G C C G G G G G G
21 chr21_6043221 0 6043221 A A A A A C A A A A A A A A A A A A A A
21 chr21_6069524 0 6069524 G G G G G G G G G T G G G G G G G G G G
21 chr21_6083159 0 6083159 G G G G G G G G G G G G G G T T G G G G
21 chr21_6097905 0 6097905 A A A A A A A A A A A A A A A A C C A A
21 chr21_6098018 0 6098018 A A A A A A C C A A A A A A A A A A A A
21 chr21_6126786 0 6126786 C C C C C C C C A A A A C C C C C C C C
21 chr21_6141699 0 6141699 C C C C C C C C C C C C G G C C C C C C
21 chr21_6142162 0 6142162 G G G G G G G G G G C G G G G G G G G G
21 chr21_6148019 0 6148019 T T A A A T T T T T T T T T T T T T T T
21 chr21_6161194 0 6161194 G G G G G G G G G G C G G G G G G G G G
21 chr21_6188542 0 6188542 A A A A A A A A A A A T A A A A A A A A
21 chr21_6196532 0 6196532 G G C C C C G G G G G G G G G G G G G G
21 chr21_6203312 0 6203312 A A A A A A A A A A A A A A A A A T A A
21 chr21_6221664 0 6221664 C C C C C C C C C C C C C C C C G G C C
21 chr21_6222186 0 6222186 C C A A A A C C A A A A A A A A A A C C
21 chr21_6235989 0 6235989 T T T T T T T T G G G G T T T T T T T T
21 chr21_6270590 0 6270590 C C C C C C C C C C C C A C C C C C C C
21 chr21_6276930 0 6276930 G G G G C G G G G G G G G G G G G G G G
21 chr21_6287047 0 6287047 C C G G G G C C C C C C C C C C C C C C
21 chr21_6309837 0 6309837 G G C C C C C C C C C C C C C C C C G G
21 chr21_6339202 0 6339202 C C C C C C G G C C C C C C C C C C C C
21 chr21_6345731 0 6345731 A T A A A A A A A A A A A A A A A A A A
21 chr21_6352709 0 6352709 A A A A A A A A C C C C A A A A A A A A
21 chr21_6363540 0 6363540 T T A A A A T T T T T T T T T T T T T T
21 chr21_6366306 0 6366306 A C A A A A A A A A A A A A A A A A A A
21 chr21_6376797 0 6376797 T T T T T T T T A A A A T T T T T T T T
21 chr21_6385820 0 6385820 T T T T T T T T T T T T T T G T T T T T
21 chr21_6396123 0 6396123 G G G G G T G G G G G G G G G G G G G G
21 chr21_6403831 0 6403831 G G G G G G G G G G G G G G G G T T G G
21 chr21_6405342 0 6405342 T T T T T T T T T T G G T T T T T T T T
21 chr21_6408652 0 6408652 C G G G G G G G G G G G G G G G G G C C
21 chr21_6411149 0 6411149 G G C C C G G G G G G G G G G G G G G G
21 chr21_6441565 0 6441565 C C C C C C C C C C C C G G G G G G C C
21 chr21_6441571 0 6441571 C C C C C C C C C C C C C G C C C C C C
21 chr21_6451655 0 6451655 A A A A A T A A A A A A A A A A A A A A
21 chr21_6460083 0 6460083 C C C C C C C C C C C C A C C C C C C C
21 chr21_6476342 0 6476342 G G G G G G G G C C C C G G G G G G G G
21 chr21_6476648 0 6476648 G G G G G T G G G G G G G G G G G G G G
21 chr21_6503774 0 6503774 C C C C C C C C C C C C G G C C C C C C
21 chr21_6524566 0 6524566 A A C C C C A A A A A A A A A A A A A A
21 chr21_6528770 0 6528770 G G G G G G G G C C C C G G G G G G G G
21 chr21_6531028 0 6531028 G G G G G G G G G G G G G G C G G G G G
21 chr21_6546040 0 6546040 C C C C C C C C G G G G C C C C C C C C
21 chr21_6566942 0 6566942 C C C C C C C C C C C C A C C C C C C C
21 chr21_6583583 0 6583583 C C C C C C C C G G G G C C C C C C C C
21 chr21_6602708 0 6602708 C C C C C C C C C C C C C C C G C C C C
21 chr21_6606486 0 6606486 T T T T T T T T T T T T A A T T T T T T
21 chr21_6608852 0 6608852 G G G G G G G G G G G G C C C C C C G G
21 chr21_6612534 0 6612534 T T T T T T T T T T T T T T T T G G T T
21 chr21_6616047 0 6616047 A A A A A A A A A C A C A A A A A A A A
21 chr21_6623818 0 6623818 A A A A A A A A A C A C A A A A A A A A
21 chr21_6630056 0 6630056 C C C C C C C C C C C C A A C C A A C C
21 chr21_6639626 0 6639626 C C C C C C C C C C C C C C C G C C C C
21 chr21_6655982 0 6655982 T T T T T T T T G T G T T T T T T T T T
21 chr21_6695050 0 6695050 C C C C C C C C C C C C C G C C C C C C
21 chr21_6695646 0 6695646 G G G G G G G G C C C C G G G G G G G G
21 chr21_6733578 0 6733578 C G G G G G G G G G G G G G G G G G G G
21 chr21_6734805 0 6734805 G G G G G G G G G G G G G G T T G G G G
21 chr21_6746757 0 6746757 G G G G G G G G C C C C G G G G G G G G
21 chr21_6758201 0 6758201 G G G G G G G G G G G G G G G G C C G G
21 chr21_6778551 0 6778551 A A A A A A A A C C C C A A A A A A A A
21 chr21_6796683 0 6796683 G G G G G G G G C C C C G G G G G G G G
21 chr21_6838169 0 6838169 G G G G G G G G G G G G G G G G T T G G
21 chr21_6854492 0 6854492 C C C C C C C C C C C C A C C C C C C C
21 chr21_6894766 0 6894766 G G G G G G G G T T T T G G G G G G G G
21 chr21_6923597 0 6923597 T T T T T T T T T T T T T T T T G G T T
21 chr21_6935121 0 6935121 C C C C C C C C A C C C C C C C C C C C
21 chr21_6977797 0 6977797 T T T T T T T T T T T T T T G G T T T T
21 chr21_6984464 0 6984464 G G G G G G G G G G G G G T G G G G G G
21 chr21_6988131 0 6988131 G G G G G G G G G G G G G G C G G G G G
21 chr21_7004126 0 7004126 C C C C C C C C A A A A C C C C C C C C
21 chr21_7009323 0 7009323 G G G G G G G G C C C C G G G G G G G G
21 chr21_7009757 0 7009757 C C C C C C C C A A A A C C C C C C C C
21 chr21_7036561 0 7036561 C C C C C C C C C C C C A A C C C C C C
21 chr21_7075072 0 7075072 T T T T T T T T G G G G T T T T T T T T
21 chr21_7086306 0 7086306 C C A A C C C C C C C C C C C C C C C C
21 chr21_7101401 0 7101401 A A A A A A A A T T T T A A A A T T A A
21 chr21_7102586 0 7102586 C C G G G G C C C C C C C C C C C C C C
21 chr21_7115674 0 7115674 G G G G G G G G C C C C G G G G G G G G
21 chr21_7127840 0 7127840 A A A A A A A A A A A A C C A A A A A A
21 chr21_7163949 0 7163949 C C C C C C C C C C A A C C C C C C C C
21 chr21_7172181 0 7172181 C C C C C C C C C C A A C C C C C C C C
21 chr21_7231175 0 7231175 T T T T T T T T T T T T T T A T T T T T
21 chr21_7268883 0 7268883 A A T T T T A A A A A A A A A A A A A A
21 chr21_7282548 0 7282548 A A T T T T A A A A A A A A A A A A A A
21 chr21_7284418 0 7284418 G G G G G G G G G G G G G G C G G G G G
21 chr21_7294340 0 7294340 A A A A A C A A A A A A A A A A A A A A
21 chr21_7295085 0 7295085 G G G G G G G G G G C G G G G G G G G G
21 chr21_7327231 0 7327231 G G G G G G G G G T G T G G G G G G G G
21 chr21_7329291 0 7329291 A A C C C C A A C C C C C C C C C C A A
21 chr21_7334925 0 7334925 C G C C C C C C C C C C C C C C C C C C
21 chr21_7365617 0 7365617 G G G G G G G G C C C C G G G G G G G G
21 chr21_7376325 0 7376325 C C C C C C C C A A A A C C C C C C C C
21 chr21_7416516 0 7416516 A A A A A A A A A C A A A A A A A A A A
21 chr21_7444025 0 7444025 T T T T T T T T T T T T G G G G G G T T
21 chr21_7445255 0 7445255 G G G G G G G G G G G G T T T T T T G G
21 chr21_7450964 0 7450964 C C C C C C C C G G G G C C C C C C C C
21 chr21_7463518 0 7463518 G G G G G G G G C C C C G G G G G G G G
21 chr21_7470438 0 7470438 G G G G G G G G G G G G G G G G C C G G
21 chr21_7472180 0 7472180 C G G G G G C C G G G G G G G G G G C C
21 chr21_7485198 0 7485198 C C C C C C C C C C C C G G C C C C C C
21 chr21_7487837 0 7487837 G G G G G G G G G G G G C C G G G G G G
21 chr21_7519552 0 7519552 G T T T T T G G T T T T T T T T T T T T
21 chr21_7539230 0 7539230 C C C C C G C C C C C C C C C C C C C C
21 chr21_7559875 0 7559875 G G G G G G G G G G G T G G G G G G G G
21 chr21_7576925 0 7576925 A A A A A A A A A A A A A C A A C C A A
21 chr21_7578894 0 7578894 T T T T T T T T T T T T T T G G T T T T
21 chr21_7588029 0 7588029 T T T T T T T T T T T T A T T T A A T T
21 chr21_7630451 0 7630451 C C C C C C C C A C A C C C C C C C C C
21 chr21_7724105 0 7724105 C C G G G G G G G G G G G G G G G G C C
21 chr21_7725177 0 7725177 A A A A A A A A T T T T A A A A A A A A
21 chr21_7736220 0 7736220 T T T T T T T T A T T T T T T T T T T T
21 chr21_7755200 0 7755200 G G G G G G G G G T G G G G G G G G G G
21 chr21_7764376 0 7764376 C C A A A A C C A A A A A A A A A A C C
21 chr21_7769411 0 7769411 C C C C C C C C C C C C C C G G C C C C
21 chr21_7775074 0 7775074 G G T T T T G G G G G G G G G G G G G G
21 chr21_7798384 0 7798384 A A C C C C A A A A A A A A C C C C A A
21 chr21_7807530 0 7807530 C C C C C C C C C C C C C C C C G G C C
21 chr21_7834511 0 7834511 G G C C C G G G G G G G G G G G G G G G
21 chr21_7886648 0 7886648 C C C C C C C C C G C C C C C C C C C C
21 chr21_7902438 0 7902438 G G G G G G G G T T T T G G G G G G G G
21 chr21_7927721 0 7927721 T T T T T T T T G G G G T T T T T T T T
21 chr21_7956981 0 7956981 T T T T T T T T A A A A T T T T T T T T
21 chr21_7971186 0 7971186 G G G G G G G G G G G G G T T T G G G G
21 chr21_7977173 0 7977173 T T T T T T T T G G G G T T T T T T T T
21 chr21_8027448 0 8027448 G G G G G G G G G G G T G G G G G G G G
21 chr21_8064318 0 8064318 A A A A A A A A A A A C A A A A A A A A
21 chr21_8098150 0 8098150 G G C C C C G G G G G G G G G G G G G G
21 chr21_8104948 0 8104948 T T T T T T T T T T G T T T T T T T T T
21 chr21_8116960 0 8116960 T T T T T T T T G G G G T T T T T T T T
21 chr21_8139138 0 8139138 C C C C C C C C A A A A C C C C C C C C
21 chr21_8146284 0 8146284 T T T T T T T T G G G G T T T T T T T T
21 chr21_8152941 0 8152941 G G G G G G G G C C C C G G G G G G G G
21 chr21_8155172 0 8155172 G G C C C C G G C C C C C C C C C C G G
21 chr21_8166014 0 8166014 G G G G G G G G G G G G C G G G G G G G
21 chr21_8193258 0 8193258 C C C C C C C C G G G G C C C C C C C C
21 chr21_8211157 0 8211157 C C G G G G C C C C C C C C C C C C C C
21 chr21_8316214 0 8316214 G G G G G G G G G G G G C G G G G G G G
21 chr21_8392653 0 8392653 T T T T T T T T T T T T A T T T T T T T
21 chr21_8397737 0 8397737 C C C C C C C C C C A C C C C C C C C C
21 chr21_8453323 0 8453323 T T T T T T T T T T T T T T T T G G T T
21 chr21_8471037 0 8471037 T T T T T T T T A A A A T T T T T T T T
21 chr21_8475554 0 8475554 A A A A A A A A A A A A A A C C A A A A
21 chr21_8480151 0 8480151 G G G G C G G G G G G G G G G G G G G G
21 chr21_8502687 0 8502687 G G G G G G G G T T T T G G G G G G G G
21 chr21_8508487 0 8508487 C C C C C C C C G G G G C C C C C C C C
21 chr21_8535729 0 8535729 A A A A A T A A A A A A A A A A A A A A
21 chr21_8548412 0 8548412 C G C C C C C C C C C C C C C C C C G G
21 chr21_8560253 0 8560253 G G C C C C G G C C C C C C C C C C G G
21 chr21_8564443 0 8564443 A A A A A A A A C C C C A A A A A A A A
21 chr21_8565435 0 8565435 A A A A A A A A C C C C A A A A A A A A
21 chr21_8599781 0 8599781 G G G G G G G G G G G G G T G G G G G G
21 chr21_8633719 0 8633719 T T G G G G T T G G G G G G G G G G T T
21 chr21_8691367 0 8691367 T T T T T T T T T T A T T T T T T T T T
21 chr21_8691895 0 8691895 A C C C C C C C C C C C C C C C C C C C
21 chr21_8729733 0 8729733 A A A A A A C C A A A A A A A A A A A A
21 chr21_8764757 0 8764757 C C C C C C C C A A A A C C C C C C C C
21 chr21_8793016 0 8793016 C C C C C C C C C C C C G G C C C C C C
21 chr21_8849118 0 8849118 G G G G G G G G T T T T G G G G G G T T
21 chr21_8888399 0 8888399 T T T T T T T T T T T T A A A A A A T T
21 chr21_8888885 0 8888885 T T T T T T T T T T A T T T T T T T T T
21 chr21_8918764 0 8918764 G G G G G G G G C C C C G G G G G G G G
21 chr21_8938122 0 8938122 G G G G G G G G G G G G G G G G T T G G
21 chr21_8938552 0 8938552 T T T T T T T T A A A A T T T T T T T T
21 chr21_8940741 0 8940741 A A A A A A A A A A A A A C A A A A A A
21 chr21_8950324 0 8950324 A A T T T T A A T T T T T T T T T T A A
21 chr21_8957429 0 8957429 C C C C C C C C C C C C C G C C C C C C
21 chr21_8963956 0 8963956 T T T T T T T T T T T T A T T T T T T T
21 chr21_8964095 0 8964095 T T T T T T T T T T T T T T T T G T T T
21 chr21_8968053 0 8968053 C C C C C C C C C G C C C C C C C C C C
21 chr21_8977520 0 8977520 C C C C C C C C C C C C C C A A C C C C
21 chr21_8978955 0 8978955 G G T T G G G G G G G G G G G G G G G G
21 chr21_8988995 0 8988995 C C C C C C C C C C C C C G C C G G C C
21 chr21_8995229 0 8995229 C C C C C C C C C C C C G G G G G G C C
21 chr21_9059610 0 9059610 A A A A A A A A A A A A A A A C A A A A
21 chr21_9083206 0 9083206 T T T T T T T T T T T T G T T T T T T T
21 chr21_9083605 0 9083605 G G G G G G G G T T T T G G G G G G G G
21 chr21_9106354 0 9106354 A T A A A A A A A A A A A A A A A A A A
21 chr21_9135340 0 9135340 C C G G G G G G G G G G G G G G G G G G
21 chr21_9141225 0 9141225 T T T T T T T T T T T T T T G G T T T T
21 chr21_9150184 0 9150184 C C G G G G C C C C C C C C C C C C C C
21 chr21_9154701 0 9154701 T T T T T T T T G G G G T T T T T T T T
21 chr21_9156553 0 9156553 C C G G G G G G G G G G G G G G G G C C
21 chr21_9158234 0 9158234 G G G G G G T T G G G G G G G G G G G G
21 chr21_9160509 0 9160509 G G G G G G G G G G G G G G C G G G G G
21 chr21_9164080 0 9164080 C C A A A A C C C C C C C C C C C C C C
21 chr21_9184743 0 9184743 G G G G G G G G T T T T G G G G G G G G
21 chr21_9190688 0 9190688 C C C C C C C C C C C C G G C C C C C C
21 chr21_9206186 0 9206186 T T T T T T T T A A A A T T T T T T T T
21 chr21_9242651 0 9242651 A A A A A A A A A A A A A A A A A T A A
21 chr21_9244114 0 9244114 T T T T T T T T T T T T T T T T G G T T
21 chr21_9256379 0 9256379 T T T T T T T T G G G G T T T T T T T T
21 chr21_9282505 0 9282505 A A A A A A A A A A A A A A A A A C A A
21 chr21_9296878 0 9296878 A A A A A A A A A A A A A A A C A A A A
21 chr21_9310189 0 9310189 C C C C C C C C C C C C C C A C C C C C
21 chr21_9314142 0 9314142 C C C C C C C C A A A A C C C C C C C C
21 chr21_9322642 0 9322642 C C G G G G C C G G G G C C C C C C C C
21 chr21_9348978 0 9348978 T T T T T T T T A A A A T T T T T T T T
21 chr21_9395892 0 9395892 C G C C C C C C C C C C C C C C C C C C
21 chr21_9401061 0 9401061 A A A A A A A A C C C C A A A A A A A A
21 chr21_9451790 0 9451790 G G G G G G G G C C C C G G G G G G G G
21 chr21_9484834 0 9484834 A C C C C C C C C C C C C C C C C C C C
21 chr21_9504072 0 9504072 A A A A A A A A T T T T A A A A A A A A
21 chr21_9505664 0 9505664 C C A A C C C C C C C C C C C C C C C C
21 chr21_9508149 0 9508149 C C C C C C C C C C C C A C C C C C C C
21 chr21_9515738 0 9515738 G G G G G G G G G G G G G T G G G G G G
21 chr21_9523460 0 9523460 T T T T T T T T T T T T T T T T G T T T
21 chr21_9525837 0 9525837 A A A A A A A A A A A C A A A A A A A A
21 chr21_9532406 0 9532406 A A A A A T A A A A A A A A A A A A A A
21 chr21_9533863 0 9533863 A A A A A A A A A A A A C C A A A A A A
21 chr21_9534523 0 9534523 C C C C C C C C C C A C C C C C C C C C
21 chr21_9540908 0 9540908 A A A A A A A A C C C C A A A A A A A A
21 chr21_9549781 0 9549781 G G G G G G G G G G G G G G T T G G G G
21 chr21_9556784 0 9556784 C C C C C C C C C C C C A C C C C C C C
21 chr21_9560531 0 9560531 C C G G G G G G G G G G G G G G G G G G
21 chr21_9571585 0 9571585 C C G G G G G G G G G G G G G G G G G G
21 chr21_9575022 0 9575022 A A A A A A A A T T T T A A A A A A A A
21 chr21_9586662 0 9586662 C C C C C C C C G G G G C C C C C C C C
21 chr21_9589043 0 9589043 G G G G G G G G G G G G G G G G T T G G
21 chr21_9593614 0 9593614 A C C C C C C C C C C C C C C C C C C C
21 chr21_9612826 0 9612826 T T T T T T T T T T G T T T T T T T T T
21 chr21_9629962 0 9629962 A T T T T T T T T T T T T T T T T T T T
21 chr21_9631066 0 9631066 A A T T A A A A A A A A A A A A A A A A
21 chr21_9633287 0 9633287 A T T T T T T T T T T T T T T T T T T T
21 chr21_9647932 0 9647932 G G T T T T G G G G G G G G G G G G G G
21 chr21_9661940 0 9661940 G G G G G G G G T T T T G G G G G G G G
21 chr21_9675281 0 9675281 G G G G G G G G C C C C G G G G G G G G
21 chr21_9701524 0 9701524 C C G G G G C C G G G G G G G G G G C C
21 chr21_9706941 0 9706941 G G G G G G G G G G C C G G G G G G G G
21 chr21_9765630 0 9765630 G G C C G G G G G G G G G G G G G G G G
21 chr21_9802778 0 9802778 C C C C C C C C G G C G C C C C C C C C
21 chr21_9814428 0 9814428 G G T T T T G G G G G G G G G G G G G G
21 chr21_9831168 0 9831168 C C C C C C C C A A A A C C C C C C C C
21 chr21_9831405 0 9831405 G G G G G G G G G G G G G G T T G G G G
21 chr21_9902252 0 9902252 C C C C C C C C C C C C C C A C C C C C
21 chr21_9908072 0 9908072 G G G G G G G G T T T T G G G G G G G G
21 chr21_9943532 0 9943532 G G G G G G G G G G G G G T G G G G G G
21 chr21_9945286 0 9945286 T T A A A A T T T T T T T T T T T T T T
21 chr21_9961975 0 9961975 C C C C C C C C C C C C C C C C A A C C
21 chr21_9993204 0 9993204 G G G G G G G G G G G G T T T T T T G G
21 chr21_10002471 0 10002471 A A A A A A A A C C A C A A A A A A A A
21 chr21_10032463 0 10032463 T T T T T T T T G T T T T T T T T T T T
21 chr21_10032503 0 10032503 T T T T T T T T A T T T T T T T T T T T
21 chr21_10032806 0 10032806 C C C C C C C C C G G G C C C C C C C C
21 chr21_10033940 0 10033940 G G G G G G G G G G G G G G G T G G G G
21 chr21_10073189 0 10073189 T T A A A A T T T T T T T T T T T T T T
21 chr21_10081434 0 10081434 C C C C C C C C C C C C A C C C C C C C
21 chr21_10088416 0 10088416 G G G G G G G G G G G G G G G G T T G G
21 chr21_10098967 0 10098967 C C C C C C C C C C C C C C G G C C C C
21 chr21_10116680 0 10116680 A A A A A C A A A A A A A A A A A A A A
21 chr21_10155159 0 10155159 G G G G G G G G T T T T G G G G G G G G
21 chr21_10159552 0 10159552 C C C C C C C C A A A A C C C C C C C C
21 chr21_10190309 0 10190309 A A T T T T T T T T T T T T T T T T T T
21 chr21_10195309 0 10195309 T T G G T T T T T T T T T T T T T T T T
21 chr21_10239264 0 10239264 A A A A A A A A C C A C A A A A A A A A
21 chr21_10240108 0 10240108 G G G G G G T T G G G G G G G G G G G G
21 chr21_10264007 0 10264007 T T T T T T T T T T T T T T G G T T T T
21 chr21_10270002 0 10270002 T T T T T T T T T T T T A T T T T T T T
21 chr21_10282244 0 10282244 G G G G G G G G G G G G G G G G C G G G
21 chr21_10294789 0 10294789 G G G G G G G G G G G G C C G G C C G G
21 chr21_10296326 0 10296326 A A C C C C A A A A A A A A A A A A A A
21 chr21_10310843 0 10310843 C C C C C C C C C G C C C C C C C C C C
21 chr21_10312800 0 10312800 C C C C C G C C C C C C C C C C C C C C
21 chr21_10328396 0 10328396 T T T T T T T T G G G G T T T T T T T T
21 chr21_10331066 0 10331066 A A C C C C A A C C C C C C C C A A A A
21 chr21_10334345 0 10334345 C C C C C C C C C C C C C C C G C C C C
21 chr21_10414169 0 10414169 C C C C A C C C C C C C C C C C C C C C
21 chr21_10425476 0 10425476 C C C C C C C C C C C C A C C C C C C C
21 chr21_10426634 0 10426634 G T T T T T T T T T T T T T T T T T T T
21 chr21_10431384 0 10431384 T T T T T T T T T T T T T T G T T T T T
21 chr21_10447303 0 10447303 T T T T T T T T T T T T T T T T A T T T
21 chr21_10522421 0 10522421 C C C C C C C C A A A A C C C C C C C C
21 chr21_10541274 0 10541274 C C C C C C C C C C C C C C C C C G C C
21 chr21_10546969 0 10546969 G G G G G G G G G G G G G G C C G G G G
21 chr21_10548407 0 10548407 C C C C C C C C A A A A C C C C C C C C
21 chr21_10551625 0 10551625 G G G G G G G G G G G G C G G G G G G G
21 chr21_10575320 0 10575320 T T T T T T T T T T T T A A A A A A T T
21 chr21_10589448 0 10589448 A A A A A A A A A A A A A A A A C C A A
21 chr21_10641521 0 10641521 T T T T T T T T G G G G T T T T T T T T
21 chr21_10660973 0 10660973 T T T T T T T T G G G G T T T T T T T T
21 chr21_10688142 0 10688142 T T T T T T T T T T G T T T T T T T T T
21 chr21_10701366 0 10701366 C C C C C C A A C C C C C C C C C C C C
21 chr21_10706019 0 10706019 G G C C C C C C C C C C C C C C C C G G
21 chr21_10733953 0 10733953 G G T T T T T T T T T T T T T T T T G G
21 chr21_10756570 0 10756570 T T T T T T T T A A A A T T T T T T T T
21 chr21_10792944 0 10792944 T T T T T T T T A A A A T T T T T T T T
21 chr21_10911005 0 10911005 A A A A A A A A A A A A C C A A A A A A
21 chr21_10931717 0 10931717 C C G G G G C C C C C C C C C C C C C C
21 chr21_10947492 0 10947492 C C C C C C C C C C C C A A C C A A C C
21 chr21_10956537 0 10956537 G G G G G G G G G G G T G G G G G G G G
21 chr21_10976764 0 10976764 C C C C C C C C C C A C C C C C C C C C
21 chr21_10982304 0 10982304 C C G G G G G G G G G G G G G G G G G G
21 chr21_11025814 0 11025814 T T T T T T T T T T T T G G G G T T T T
21 chr21_11026894 0 11026894 T T A A A T T T T T T T T T T T T T T T
21 chr21_11082979 0 11082979 A C C C C C A A C C C C C C C C C C C C
21 chr21_11106716 0 11106716 A A A A A A A A C C C C A A A A A A A A
21 chr21_11115088 0 11115088 C C C C C C C C C C C C A C C C C C C C
21 chr21_11141521 0 11141521 A A A A A A A A C C C C A A A A A A A A
21 chr21_11177318 0 11177318 A A A A A A A A A A A A A A A C A A A A
21 chr21_11203534 0 11203534 T T T T T T T T G G G G T T T T T T T T
21 chr21_11210737 0 11210737 A A A A A A A A A A A C A A A A A A A A
21 chr21_11213423 0 11213423 C C G G G G C C C C C C C C C C C C C C
21 chr21_11257317 0 11257317 C C A A A A C C C C C C C C C C C C C C
21 chr21_11263518 0 11263518 A A T T A A A A A A A A A A A A A A A A
21 chr21_11277167 0 11277167 T T T T T T T T T T T T G T T T T T T T
21 chr21_11312749 0 11312749 G G C C C C G G C C C C C C C C C C G G
21 chr21_11320085 0 11320085 C C G G G G C C G G G G G G G G G G C C
21 chr21_11322901 0 11322901 C C C C C C C C C G C C C C C C C C C C
21 chr21_11324203 0 11324203 G G G G G G G G T T T T G G G G G G G G
21 chr21_11326240 0 11326240 A A A A A A A A A A A C A A A A A A A A
21 chr21_11344954 0 11344954 T T T T T T T T A A A A T T T T T T T T
21 chr21_11348513 0 11348513 G G T T T T G G G G G G G G G G G G G G
21 chr21_11370584 0 11370584 G G G G C G G G G G G G G G G G G G G G
21 chr21_11387058 0 11387058 C C C C C C C C G G G G C C C C C C C C
21 chr21_11401236 0 11401236 C C C C C C C C A C C C C C C C C C C C
21 chr21_11401464 0 11401464 C C A A A A C C A A A A A A A A A A C C
21 chr21_11404574 0 11404574 G G G G G G G G G G G G G G G G G T G G
21 chr21_11406995 0 11406995 G G G G G G G G C C C C G G G G G G G G
21 chr21_11414767 0 11414767 A A A A A A A A A A A A A A A A T T A A
21 chr21_11424600 0 11424600 C C C C C C C C C C C G C C C C C C C C
21 chr21_11445445 0 11445445 T T T T T T T T G G G G T T T T T T T T
21 chr21_11537293 0 11537293 C C C C C C C C A A A A C C C C C C C C
21 chr21_11550120 0 11550120 C C C C A C C C C C C C C C C C C C C C
21 chr21_11592444 0 11592444 G G G G G G G G T T T T G G G G G G G G
21 chr21_11602228 0 11602228 A A A A A A A A T T T T A A A A A A A A
21 chr21_11602996 0 11602996 G G G G G G G G G G G G G T G G G G G G
21 chr21_11604501 0 11604501 A A C C C C A A A A A A A A A A A A A A
21 chr21_11621881 0 11621881 C C C C C C C C C C C C A A C C C C C C
21 chr21_11624318 0 11624318 G G G G G G G G G G G G G G G T G G G G
21 chr21_11682217 0 11682217 C C C C C C C C A A A A C C C C C C C C
21 chr21_11683211 0 11683211 A A A A A A A A A A A A A A C C A A A A
21 chr21_11688784 0 11688784 C C C C C C C C C C C C C C C C G G C C
21 chr21_11731700 0 11731700 G G G G G G G G T T T T G G G G G G G G
21 chr21_11762994 0 11762994 T T A A A A T T T T T T T T T T T T T T
21 chr21_11777358 0 11777358 A A A A C C A A A A A A A A A A A A A A
21 chr21_11786240 0 11786240 A A A A A A A A A A A A A A A A C C A A
21 chr21_11788135 0 11788135 G G G G G G G G C C C C G G G G G G G G
21 chr21_11801841 0 11801841 A A A A A A A A T T T T A A A A A A A A
21 chr21_11811433 0 11811433 C C C C C C C C C C C C C C A C C C C C
21 chr21_11836762 0 11836762 C C C C C C C C A A A A C C C C C C C C
21 chr21_11836818 0 11836818 A A C C C C A A A A A A A A A A A A A A
21 chr21_11852298 0 11852298 G G G G G G G G G G C G G G G G G G G G
21 chr21_11869865 0 11869865 G G G G G G G G C C C C G G G G G G G G
21 chr21_11883918 0 11883918 G G T T T T G G T T T T T T T T T T G G
21 chr21_11932550 0 11932550 C C C C C C C C C G G G C C C C C C C C
21 chr21_11949490 0 11949490 A A A A A A A A C C C C A A A A A A A A
21 chr21_11952497 0 11952497 G G G G G G G G G G G G G G T T G G G G
21 chr21_11970138 0 11970138 G G C C C C C C C C C C C C C C C C C C
21 chr21_12040673 0 12040673 T T T T T T T T T T T T G T T T T T T T
21 chr21_12068395 0 12068395 A A C C C C C C C C C C C C C C C C C C
21 chr21_12073184 0 12073184 A A A A A A A A A A A A A T A A A A A A
21 chr21_12124316 0 12124316 A A A A A A A A C C C C A A A A A A A A
21 chr21_12183979 0 12183979 A A A A A A A A T T T T A A A A A A A A
21 chr21_12259734 0 12259734 C C C C C C C C G G G G C C C C C C C C
21 chr21_12279421 0 12279421 C C A A A A C C A A A A A A A A A A C C
21 chr21_12316405 0 12316405 T T A T T T T T T T T T T T T T T T T T
21 chr21_12347389 0 12347389 C C A A A A C C C C C C A A A A A A C C
21 chr21_12386142 0 12386142 A A A A A A A A T T T T A A A A A A A A
21 chr21_12403052 0 12403052 A A A A A A A A A A A A T T T T A A A A
21 chr21_12429800 0 12429800 T T T T T T T T T T T T T T T T A A T T
21 chr21_12495720 0 12495720 T T T T T T T T T T T T G T T T G G T T
21 chr21_12509672 0 12509672 G G G G G G G G G G G G C G G G G G G G
21 chr21_12513607 0 12513607 A A A A A A A A C C A A A A A A A A A A
21 chr21_12529321 0 12529321 C C C C C C C C C G C C C C C C C C C C
21 chr21_12550891 0 12550891 A A A A A A A A A A A A A A C C A A A A
21 chr21_12561553 0 12561553 A C A A A A A A A A A A A A A A A A C C
21 chr21_12562385 0 12562385 G G G G G G G G C C C C G G G G G G G G
21 chr21_12565820 0 12565820 T T T T T T T T A A A A T T T T T T T T
21 chr21_12569094 0 12569094 T T T T A A T T T T T T T T T T T T T T
21 chr21_12629639 0 12629639 A A A A A A A A C C C C A A A A A A A A
21 chr21_12630106 0 12630106 C C C C C C G G C C C C C C C C C C C C
21 chr21_12635992 0 12635992 C C C C C C C C C C C C G G C C C C C C
21 chr21_12654011 0 12654011 G G T T G T G G G G G G G G G G G G G G
21 chr21_12659112 0 12659112 A A A A A A A A A C A A A A A A A A A A
21 chr21_12671388 0 12671388 A A A A A A A A T T T T A A A A A A A A
21 chr21_12675132 0 12675132 T T T T A T T T T T T T T T T T T T T T
21 chr21_12742136 0 12742136 T T T T T T T T T T T T T T T T G T T T
21 chr21_12759545 0 12759545 A A A A A A A A A A A A C C A A A A A A
21 chr21_12784092 0 12784092 A A A A A A A A A A A A A A A A A C A A
21 chr21_12791003 0 12791003 A A A A A A A A A A A A A A T T A A A A
21 chr21_12798138 0 12798138 C C A A C C C C C C C C C C C C C C C C
21 chr21_12812346 0 12812346 G G G G G G G G C C C C G G G G G G G G
21 chr21_12819236 0 12819236 A A A A A A A A A C A A A A A A A A A A
21 chr21_12828069 0 12828069 G G G G G G G G G G G G G G G G C C G G
21 chr21_12844572 0 12844572 C C G G G G C C G G G G G G G G G G C C
21 chr21_12849148 0 12849148 C C C C C C C C C C C C C C C C A A C C
21 chr21_12864676 0 12864676 C C C C C C C C A A A A C C C C C C C C
21 chr21_12893209 0 12893209 C C C C C C C C C C A C C C C C C C C C
21 chr21_12894886 0 12894886 C C C C C C C C G G G G C C C C C C C C
21 chr21_12897641 0 12897641 A A A A A A A A A A A A A A A A A T A A
21 chr21_12903202 0 12903202 T T T T T T T T A T A T T T T T T T T T
21 chr21_12923787 0 12923787 G G C G G G G G G G G G G G G G G G G G
21 chr21_12925256 0 12925256 G G G G G G G G G G G G C G G G G G G G
21 chr21_12927351 0 12927351 C C C C C C C C C C C C A C C C C C C C
21 chr21_12948990 0 12948990 G G C G G G G G G G G G G G G G G G G G
21 chr21_12977017 0 12977017 C C G G G G C C C G C C C C C C C C C C
21 chr21_12981059 0 12981059 C C G G G G C C C C C C G G G G G G C C
21 chr21_12981473 0 12981473 G G C C G G G G G G G G G G G G G G G G
21 chr21_12989500 0 12989500 T T T T T T T T T T T T G T T T T T T T
21 chr21_12992992 0 12992992 G G G G G G C C G G G G G G G G G G G G
21 chr21_13032004 0 13032004 T T T T T T T T T T T T T T T T G T T T
21 chr21_13040899 0 13040899 T T T T T T T T G T G T T T T T T T T T
21 chr21_13062981 0 13062981 A A A A A A A A A A A A A A T T A A A A
21 chr21_13063959 0 13063959 T T T T T T T T G G G G T T T T T T T T
21 chr21_13076486 0 13076486 G G G G G G G G G G G G G T G G G G G G
21 chr21_13086467 0 13086467 C C C C C C C C C C C C C C C C A A C C
21 chr21_13110630 0 13110630 C C G G G G C C G G G G G G G G G G C C
21 chr21_13127232 0 13127232 A A A A A A A A A A A C A A A A A A A A
21 chr21_13128410 0 13128410 G G G G G G G G C C C C G G G G G G G G
21 chr21_13155589 0 13155589 G G G G G G G G G G G G G G T T G G G G
21 chr21_13208862 0 13208862 A A A A A A A A A A A A A A A A C C A A
21 chr21_13240787 0 13240787 C C C C C C C C A A A A C C C C C C C C
21 chr21_13275010 0 13275010 A T T T T T T T T T T T T T T T T T T T
21 chr21_13283472 0 13283472 C C C C C C C C G G G G C C C C C C C C
21 chr21_13300456 0 13300456 A A A A A A A A A A A A A C A A A A A A
21 chr21_13321239 0 13321239 A A A A A A A A C C C C A A A A A A A A
21 chr21_13326924 0 13326924 G G G G G G G G C C C C G G G G G G G G
21 chr21_13379142 0 13379142 T T T T G G T T T T T T T T T T T T T T
21 chr21_13388877 0 13388877 T T T T T T T T G G G G G G G G G G T T
21 chr21_13390607 0 13390607 C C C C C C C C C C A C C C C C C C C C
21 chr21_13427522 0 13427522 G G G G G G G G G G G G G G C C G G G G
21 chr21_13427903 0 13427903 G G G G G G G G T T T T G G G G G G G G
21 chr21_13453552 0 13453552 G G G G G G G G C C C C G G G G G G G G
21 chr21_13465669 0 13465669 T T T T T T T T T T T T A T T T T T T T
21 chr21_13469620 0 13469620 G G G G G G G G G G G G C G G G G G G G
21 chr21_13495265 0 13495265 G G G G G G G G C C G G G G G G G G G G
21 chr21_13508744 0 13508744 C C C C C C C C C C C C A A A A A A C C
21 chr21_13513162 0 13513162 T T G G G G T T G G G G G G G G G G G G
21 chr21_13525302 0 13525302 A A A A A A A A A A A A A A A A A C A A
21 chr21_13539238 0 13539238 G G G G T T G G G G G G G G G G G G G G
21 chr21_13549059 0 13549059 A A A A A A A A T T T T T T T T T T A A
21 chr21_13550949 0 13550949 A A A A A A A A A A A A A A A C A A A A
21 chr21_13557157 0 13557157 A A A A A A A A A A A A A A A A A C A A
21 chr21_13585212 0 13585212 T T T T T T T T T T T T T T T T G T T T
21 chr21_13586523 0 13586523 C C C C C C C C C C C C C C C C A C C C
21 chr21_13632879 0 13632879 T T T T T T T T G G G G T T T T T T T T
21 chr21_13635443 0 13635443 T T T T T T T T G G G G T T T T T T T T
21 chr21_13642420 0 13642420 T T T T T T T T T T T T T T G G T T T T
21 chr21_13650893 0 13650893 C C C C C C C C C C C C C G C C C C C C
21 chr21_13656544 0 13656544 A A A A A A A A C C C C A A A A A A A A
21 chr21_13722190 0 13722190 T T T T T T T T T T A T T T T T T T T T
21 chr21_13722968 0 13722968 A A C C C C A A A A A A A A A A A A A A
21 chr21_13736271 0 13736271 G G G G G G G G C C C C G G G G G G G G
21 chr21_13738132 0 13738132 T T A A A A T T T T T T T T T T T T T T
21 chr21_13759603 0 13759603 T T T T A T T T T T T T T T T T T T T T
21 chr21_13775754 0 13775754 A A C C A A A A A A A A A A A A A A A A
21 chr21_13793642 0 13793642 C C C C C C C C C C C C A C C C C C C C
21 chr21_13793798 0 13793798 T T T T T T T T A A A A T T T T T T T T
21 chr21_13795588 0 13795588 G G G G G G G G T T T T G G G G G G G G
21 chr21_13806068 0 13806068 G T T T T T T T T T T T T T T T T T T T
21 chr21_13810395 0 13810395 C C C C C C C C A A A A C C C C C C C C
21 chr21_13827224 0 13827224 A A A A A A C C A A A A A A A A A A A A
21 chr21_13832776 0 13832776 A A A A A A C C A A A A A A A A A A A A
21 chr21_13833321 0 13833321 G G G G G G G G C C C C G G G G G G G G
21 chr21_13836615 0 13836615 G G C C G G G G G G G G G G G G G G G G
21 chr21_13874982 0 13874982 A A A A A A A A C C A A A A A A A A A A
21 chr21_13876424 0 13876424 G G G G C C G G G G G G G G G G G G G G
21 chr21_13886390 0 13886390 C C G G C C C C C C C C C C C C C C C C
21 chr21_13896724 0 13896724 G G G G G G G G G G G T G G G G G G G G
21 chr21_13923106 0 13923106 G G G G G G G G G G G G G G G G C C G G
21 chr21_13926032 0 13926032 T T T T T T T T T T T T T T G G T T T T
21 chr21_13943901 0 13943901 T T T T T T T T T T T T T T A T T T T T
21 chr21_13986849 0 13986849 T T T T T T T T T T T T A A A A T T T T
21 chr21_13990470 0 13990470 C C C C C C C C C C C C C C C C C G C C
21 chr21_13991772 0 13991772 C C C C C C C C C C C C G G C C G G C C
21 chr21_14007255 0 14007255 A A A A C C A A A A A A A A A A A A A A
21 chr21_14016785 0 14016785 C C C C C C C C G G G G C C C C C C C C
21 chr21_14044934 0 14044934 C C C C C C C C G G G G C C C C C C C C
21 chr21_14059571 0 14059571 C C C C C C C C C C C C A A C C C C C C
21 chr21_14069604 0 14069604 G G G G G G G G C C C C G G G G G G G G
21 chr21_14071123 0 14071123 A A A A A A A A C C C C A A A A A A A A
21 chr21_14096767 0 14096767 G G G G G G G G G T G T G G G G G G G G
21 chr21_14104155 0 14104155 C C C C C C C C G G G G C C C C C C C C
21 chr21_14110945 0 14110945 C C C C A A C C C C C C C C C C C C C C
21 chr21_14124527 0 14124527 T T T T T T T T T T T T A T T T T T T T
21 chr21_14138943 0 14138943 C C C C C C C C A A A A C C C C C C C C
21 chr21_14157636 0 14157636 A A A A A T A A A A A A A A A A A A A A
21 chr21_14186643 0 14186643 C C C C C C C C C C C C C C A C C C C C
21 chr21_14195448 0 14195448 C C C C A C C C C C C C C C C C C C C C
21 chr21_14197551 0 14197551 T T T T T T T T T T T T T T G G T T T T
21 chr21_14201112 0 14201112 C C C C C C C C C C C C C G C C C C C C
21 chr21_14227475 0 14227475 T T T T T T T T T T T T T T T T A A T T
21 chr21_14241010 0 14241010 C C C C C C C C C C A C C C C C C C C C
21 chr21_14264375 0 14264375 C C C C A C C C C C C C C C C C C C C C
21 chr21_14268539 0 14268539 A A C C C C A A A A A A A A A A A A A A
21 chr21_14270600 0 14270600 T T T T T T T T A A A A T T T T T T T T
21 chr21_14277254 0 14277254 C C C C C C C C A A A A C C C C C C C C
21 chr21_14305617 0 14305617 C C C C C C C C C C C C C C G G C C C C
21 chr21_14308010 0 14308010 G G G G G G G G G G C G G G G G G G G G
21 chr21_14309980 0 14309980 A A A A A A A A T T T T A A A A A A A A
21 chr21_14313029 0 14313029 T T T T T T T T T T T T T T T T G T T T
21 chr21_14313837 0 14313837 G G T T T T T T T T T T T T T T T T T T
21 chr21_14318951 0 14318951 T T T T T T G G T T T T T T T T T T G G
21 chr21_14335603 0 14335603 G G G G G G G G C C C C G G G G G G G G
21 chr21_14339427 0 14339427 A A A A A A A A A A A A A A A A A T A A
21 chr21_14353428 0 14353428 G T G G G G G G G G G G G G G G G G G G
21 chr21_14366633 0 14366633 G G G G G G G G G G G G G G C G G G G G
21 chr21_14368917 0 14368917 A A A A A A A A C C C C A A A A A A A A
21 chr21_14369861 0 14369861 G G G G G T G G G G G G G G G G G G G G
21 chr21_14402992 0 14402992 C C C C C C C C C C C C C C A C C C C C
21 chr21_14408177 0 14408177 G G G G G G G G C C C C G G G G G G G G
21 chr21_14421404 0 14421404 T T A A A A A A T T T T A T A A T T T T
21 chr21_14454450 0 14454450 G G T T T T G G G G G G G G G G G G G G
21 chr21_14458176 0 14458176 G G G G G G G G C G C G G G G G G G G G
21 chr21_14487176 0 14487176 T T T T T T T T T T T T A T T T T T T T
21 chr21_14507389 0 14507389 G G G G G G G G C G C G G G G G G G G G
21 chr21_14540710 0 14540710 T T A A A A T T T T T T T T T T T T T T
21 chr21_14544658 0 14544658 G G G G G G T T G G G G G G G G G G G G
21 chr21_14548403 0 14548403 A A T T T T A A T T T T T T T T T T A A
21 chr21_14570157 0 14570157 T T T T T T T T T T G T T T T T T T T T
21 chr21_14581863 0 14581863 C C C C C C C C A A A A C C C C C C C C
21 chr21_14587830 0 14587830 C C C C C C C C G G G G C C C C C C C C
21 chr21_14597490 0 14597490 T T T T T T T T T T T T T T G T T T T T
21 chr21_14612491 0 14612491 G G G G G G G G G G G G C C G G G G G G
21 chr21_14623535 0 14623535 G G C C C C C C C C C C C C C C C C C C
21 chr21_14644031 0 14644031 C C G G C C C C C C C C C C C C C C C C
21 chr21_14690148 0 14690148 G G G G G G G G G G G G G G G G T T G G
21 chr21_14694003 0 14694003 G G G G G G G G G G G G G G G T G G G G
21 chr21_14695080 0 14695080 T T T T T T T T A A A A T T T T T T T T
21 chr21_14707995 0 14707995 C G G G G G G G G G G G G G G G G G G G
21 chr21_14725423 0 14725423 T T T T T T T T T T T T G T G G T T T T
21 chr21_14732500 0 14732500 G G G G G G G G G G G G G G G T G G G G
21 chr21_14765068 0 14765068 G G G G G G T T G G G G G G G G G G G G
21 chr21_14779083 0 14779083 A A A A A A A A A A A A A A A T A A A A
21 chr21_14788724 0 14788724 T T T T T T T T T T T T T T T T A T T T
21 chr21_14789447 0 14789447 A A A A A A A A A A A A A C A A A A A A
21 chr21_14790808 0 14790808 C C C C A C C C C C C C C C C C C C C C
21 chr21_14795874 0 14795874 A A A A A A A A A A A A A C C C C C A A
21 chr21_14796599 0 14796599 C C C C C C C C A A A A C C C C C C C C
21 chr21_14828700 0 14828700 T T T T T T T T T T T T G T T T T T T T
21 chr21_14850920 0 14850920 C C G G G G C C G G G G G G G G G G C C
21 chr21_14852111 0 14852111 T T T T T T T T G G G G T T T T T T T T
21 chr21_14873267 0 14873267 C C A A A A C C C C C C C C C C C C C C
21 chr21_14899288 0 14899288 A A A A A A A A A C A A A A A A A A A A
21 chr21_14938252 0 14938252 G G G G G G G G C C C C G G G G G G G G
21 chr21_14941270 0 14941270 C C C C C C C C G G G G C C C C C C C C
21 chr21_14958183 0 14958183 A A A A A A T T A A A A A A A A A A A A
21 chr21_14963391 0 14963391 G G C C G G G G G G G G G G G G G G G G
21 chr21_14981400 0 14981400 T T T T T T T T G T G G T T T T T T T T
21 chr21_14989842 0 14989842 A A A A A A A A A C A A A A A A A A A A
21 chr21_15001247 0 15001247 C C C C A A C C C C C C C C C C C C C C
21 chr21_15005248 0 15005248 A A A A A A A A A T A A A A A A A A A A
21 chr21_15009133 0 15009133 T T T T T T T T G G G G T T T T T T T T
21 chr21_15097782 0 15097782 T T T T T T T T G G G G T T T T T T T T
21 chr21_15136449 0 15136449 A A A A A A A A T T T T A A A A A A A A
21 chr21_15145362 0 15145362 G G G G G G G G C C C C G G G G G G G G
21 chr21_15155033 0 15155033 T T T T T T T T T T T T T T T T G T T T
21 chr21_15176740 0 15176740 A A C C C C A A C C C C C C C C C C A A
21 chr21_15187570 0 15187570 C C C C C C C C A A A A C C C C C C C C
21 chr21_15193304 0 15193304 G G G G C G G G G G G G G G G G G G G G
21 chr21_15213413 0 15213413 A A C C C C A A C C C C C C C C C C A A
21 chr21_15223244 0 15223244 T T T T T T T T G G G G T T T T T T T T
21 chr21_15251406 0 15251406 C C C C C C C C C C C C C C A C C C C C
21 chr21_15257385 0 15257385 A A A A A A A A T T T T A A A A A A A A
21 chr21_15311634 0 15311634 G G G G G G G G C C C C G G G G G G G G
21 chr21_15313352 0 15313352 G G C C G G G G G G G G G G G G G G G G
21 chr21_15313973 0 15313973 G G G G G G G G C C C C G G G G G G G G
21 chr21_15321050 0 15321050 A A A A A A A A A A A A T T T T T T A A
21 chr21_15327778 0 15327778 A A A A A A A A C C C C A A A A A A A A
21 chr21_15330627 0 15330627 G G G G G G G G G G G G G G G G G T G G
21 chr21_15337152 0 15337152 C C C C C C C C C C C C C C A A C C C C
21 chr21_15341703 0 15341703 C C C C C C C C C C C C G G C C G G C C
21 chr21_15377747 0 15377747 A A A A A A A A C C C C A A A A A A A A
21 chr21_15392853 0 15392853 T T A A A A T T A A A A A A A A A A T T
21 chr21_15395039 0 15395039 C C C C C C C C C C C C G G C C C C C C
21 chr21_15446897 0 15446897 C C C G C C C C C C C C C C C C C C C C
21 chr21_15461234 0 15461234 G G C C C C C C C C C C C C C C C C C C
21 chr21_15473604 0 15473604 C C C C C C C C A A A A C C C C C C C C
21 chr21_15493000 0 15493000 C C C G C C C C C C C C C C C C C C C C
21 chr21_15522515 0 15522515 C C C C C C C C A A A A C C C C C C C C
21 chr21_15538003 0 15538003 G G T T G G G G G G G G G G G G G G G G
21 chr21_15539306 0 15539306 G G G G G G G G G G G G G G G G C C G G
21 chr21_15542989 0 15542989 G G C C C C G G C C C C C C C C C C G G
21 chr21_15552618 0 15552618 G G G G G G G G G G G G G G G G G T G G
21 chr21_15559881 0 15559881 G G T T T T G G T T T T T T T T T T G G
21 chr21_15592072 0 15592072 T T T T T T A A T T T T T T T T T T T T
21 chr21_15650657 0 15650657 G G G G G G C C G G G G G G G G G G G G
21 chr21_15716156 0 15716156 C C C C C C C C G G G G C C C C C C C C
21 chr21_15749164 0 15749164 T T G G G G T T T T T T T T T T T T T T
21 chr21_15770243 0 15770243 T T T T T T T T T T T T A A T T T T T T
21 chr21_15811345 0 15811345 G G C C G G G G G G G G G G G G G G G G
21 chr21_15819855 0 15819855 C G C C C C C C C C C C C C C C C C G G
21 chr21_15824690 0 15824690 G G G G G G G G C G G G G G G G G G G G
21 chr21_15829748 0 15829748 G G T T T T G G G G G G T T T T T T G G
21 chr21_15843627 0 15843627 C C G G G G C C G G G G G G G G G G G G
21 chr21_15843852 0 15843852 C C C C C C C C C C C C C C G G G G C C
21 chr21_15870774 0 15870774 A A C C C C A A C C C C C C C C C C A A
21 chr21_15874765 0 15874765 A A C C C C A A A A A A A A A A A A A A
21 chr21_15925382 0 15925382 A A A A A A A A A A A A A A C C A A A A
21 chr21_15925860 0 15925860 C G G G G G G G G G G G G G G G G G G G
21 chr21_15937740 0 15937740 A A A A A A A A A A A A A T A A A A A A
21 chr21_15992961 0 15992961 A A A A A A A A A A A T A A A A A A A A
21 chr21_16001044 0 16001044 T T T T T T T T T T T T G T T T T T T T
21 chr21_16005576 0 16005576 A A A A A A A A C C C C A A A A A A A A
21 chr21_16006320 0 16006320 A A A A A A A A A A A A C C C C A A A A
21 chr21_16033543 0 16033543 C C C C C C C C A A A A C C C C C C C C
21 chr21_16058461 0 16058461 C C C C C C C C C C C C C C A C C C C C
21 chr21_16064455 0 16064455 A A A A A A A A A A A A A A A A A C A A
21 chr21_16066512 0 16066512 A A A A A A A A A A A A T T A A A A A A
21 chr21_16075413 0 16075413 T T T T T T T T G G G G T T T T T T T T
21 chr21_16076173 0 16076173 C C G G G G G G G G G G G G G G G G C C
21 chr21_16130501 0 16130501 G G G G G G G G G G G G G G G G G T G G
21 chr21_16159046 0 16159046 C C C C C C C C C C C C C C C G C C C C
21 chr21_16180705 0 16180705 T T T T T T T T A A A A T T T T T T T T
21 chr21_16182745 0 16182745 C C C C C C C C C C C C C G C C C C C C
21 chr21_16190026 0 16190026 C C C C C C C C C C C C A C C C C C C C
21 chr21_16192222 0 16192222 C C C C C C C C A A A A C C C C C C C C
21 chr21_16219252 0 16219252 A A A A A C A A A A A A A A A A A A A A
21 chr21_16224966 0 16224966 C C C C C C C C C C C C C C A C C C C C
21 chr21_16229965 0 16229965 T T T T T T T T T T T T G T T T T T T T
21 chr21_16238824 0 16238824 G G G G C C G G G G G G G G G G G G G G
21 chr21_16270768 0 16270768 G G G G G G G G T T T T G G G G G G G G
21 chr21_16272648 0 16272648 T T T T T T T T T T T T T T A T T T T T
21 chr21_16277147 0 16277147 G G G G G G G G G G G G C C C C C C G G
21 chr21_16316756 0 16316756 G G C G G G G G G G G G G G G G G G G G
21 chr21_16361381 0 16361381 A A A A A A A A A A A A A C A A A A A A
21 chr21_16401342 0 16401342 C G C C C C C C C C C C C C C C C C C C
21 chr21_16430835 0 16430835 A A A A A A A A A A A A A A A A A C A A
21 chr21_16459588 0 16459588 C C C C C C C C A A A A A A A A A A C C
21 chr21_16471643 0 16471643 T T T T T T T T T T T T T T T T G G T T
21 chr21_16488294 0 16488294 G G G G G G G G G G G G G G G G T T G G
21 chr21_16546880 0 16546880 G G G G G G G G T T T T G G G G G G G G
21 chr21_16559945 0 16559945 T T T T T T T T T T T T A T T T T T T T
21 chr21_16588017 0 16588017 A A T T A T A A A A A A A A A A A A A A
21 chr21_16619330 0 16619330 A A A A A A A A A A A A A A T T A A A A
21 chr21_16628108 0 16628108 G G G G G G G G C C C C G G G G G G G G
21 chr21_16692345 0 16692345 C C G G G G C C C C C C C C C C C C C C
21 chr21_16720143 0 16720143 A A A A A A A A C C C C A A A A A A A A
21 chr21_16725344 0 16725344 T T T T T T T T T T T T A T T T T T T T
21 chr21_16757066 0 16757066 T T T T A T T T T T T T T T T T T T T T
21 chr21_16773384 0 16773384 C C G G G G C C C C C C C C C C C C C C
21 chr21_16777046 0 16777046 C C G G G G C C C C C C C C C C C C C C
21 chr21_16782249 0 16782249 G G G G G G G G G G G G G T G G G G G G
21 chr21_16785812 0 16785812 C C C C C C C C C C C C C G G G G G C C
21 chr21_16789716 0 16789716 G G G G G G G G G G G G G G G G C C G G
21 chr21_16830421 0 16830421 A A A A A A A A A T A T A A A A A A A A
21 chr21_16850586 0 16850586 G G G G G G G G G G G G G G G G C C G G
21 chr21_16892220 0 16892220 A A C C C C A A A A A A A A A A A A A A
21 chr21_16906086 0 16906086 A A A A A A A A A A A A A A A A C C A A
21 chr21_16953781 0 16953781 T T T T T T T T G G G T T T T T T T T T
21 chr21_16964014 0 16964014 G G G G G G G G G G G G G G G G C C G G
21 chr21_17053022 0 17053022 A A A A A A A A A A A C A A A A A A A A
21 chr21_17064632 0 17064632 G G G G G G G G G G G G G T G G G G G G
21 chr21_17076190 0 17076190 A A A A A A A A T T T T A A A A A A A A
21 chr21_17083954 0 17083954 G G G T G T G G G G G G G G G G G G G G
21 chr21_17110667 0 17110667 G G G G G G G G G G G G G G G G C G G G
21 chr21_17158373 0 17158373 C C G G G G C C G G G G C C C C G G C C
21 chr21_17168426 0 17168426 G G G G G G T T G G G G G G G G G G G G
21 chr21_17171485 0 17171485 T T T T T T T T T T T T T T A A T T T T
21 chr21_17200716 0 17200716 C C C C C C C C C C C C C C A C C C C C
21 chr21_17204031 0 17204031 G G G G G G G G G G G G C G G G G G G G
21 chr21_17214629 0 17214629 T T T T T T T T T T T T G T T T T T T T
21 chr21_17233514 0 17233514 T T T T T T T T A A A A T T T T T T T T
21 chr21_17267324 0 17267324 G G G G G G G T G G G G G G G G G G G G
21 chr21_17275933 0 17275933 C C A A A A C C C C C C C C C C C C C C
21 chr21_17345274 0 17345274 G G G G G G G G T T T T G G G G G G G G
21 chr21_17345471 0 17345471 C C A A A A C C A A A A A A A A A A C C
21 chr21_17367508 0 17367508 G G G G G G G G T T T T G G G G G G G G
21 chr21_17390343 0 17390343 G G G G G G G G G G G G G G G G G T G G
21 chr21_17399006 0 17399006 T T T T T T T T G G G G T T T T T T T T
21 chr21_17402551 0 17402551 T T T T T T T T T T T T G T T T T T T T
21 chr21_17419031 0 17419031 T T T T T T T T T T T T G G T T T T T T
21 chr21_17482302 0 17482302 G T G G G G G G G G G G G G G G G G G G
21 chr21_17486835 0 17486835 C C G G G G C C C C C C C C C C C C C C
21 chr21_17508492 0 17508492 T T T T T T T T A A A A T T T T T T T T
21 chr21_17526912 0 17526912 C C C C C G C C C C C C C C C C C C C C
21 chr21_17550639 0 17550639 G T G G G G G G G G G G G G G G G G G G
21 chr21_17561507 0 17561507 G G G G G G G G C G G G G G G G G G G G
21 chr21_17578415 0 17578415 G G G G G G G G G G G G G G G G G T G G
21 chr21_17595949 0 17595949 C C C C C C C C C C C C C C C C A C C C
21 chr21_17613508 0 17613508 C C C C C C C C C C C G C C C C C C C C
21 chr21_17614038 0 17614038 C C C C C C C C C C C C C C A A C C C C
21 chr21_17626217 0 17626217 G G G G G G G G T T T T G G G G G G G G
21 chr21_17676594 0 17676594 A A A A A A A A A A A A A A A T A A A A
21 chr21_17690087 0 17690087 C C C C C C C C A A A A C C C C C C C C
21 chr21_17722890 0 17722890 G G C G G G G G G G G G G G G G G G G G
21 chr21_17727746 0 17727746 C C G G G G C C C C C C C C C C C C C C
21 chr21_17728114 0 17728114 C C C C C C C C A A A A C C C C C C C C
21 chr21_17746943 0 17746943 G G G G G G G G G G G G G G G G G T G G
21 chr21_17775287 0 17775287 C G C C C C C C C C C C C C C C C C C C
21 chr21_17817730 0 17817730 C C C C C C C C C C C C C C C C G G C C
21 chr21_17820878 0 17820878 T T T T T T T T G T T T T T T T T T T T
21 chr21_17823508 0 17823508 T T T T T T T T T T T T T T A A T T T T
21 chr21_17825883 0 17825883 C C C C C C C C C C C C A C C C C C C C
21 chr21_17846219 0 17846219 G G G G G G G G G T G G G G G G G G G G
21 chr21_17854886 0 17854886 G G G G G G G G G G G G G G G G G T G G
21 chr21_17871058 0 17871058 C G C C C C C C C C C C C C C C C C G G
21 chr21_17871467 0 17871467 T T T T T T T T A A A A T T T T T T T T
21 chr21_17871864 0 17871864 G G G G G G G G G G G G G G G G T T G G
21 chr21_17898308 0 17898308 A A A A A A A A A A A A A A A A T T A A
21 chr21_17902646 0 17902646 G G G G G G G G C C C C G G G G G G G G
21 chr21_17913190 0 17913190 T T T T T T T T G T G T T T T T T T T T
21 chr21_17916558 0 17916558 A A A A A A A A A C A C A A A A A A A A
21 chr21_17934424 0 17934424 A A A A A A A A A A A A A C A A A A A A
21 chr21_17959969 0 17959969 C C C C C C C C G G G G C C C C C C C C
21 chr21_17962103 0 17962103 T T T T G T T T T T T T T T T T T T T T
21 chr21_17965170 0 17965170 A A A A A A A A A A A A A C A A A A A A
21 chr21_17968706 0 17968706 C G C C C C C C C C C C C C C C C C C C
21 chr21_17973848 0 17973848 C G G G G G G G G G G G G G G G G G G G
21 chr21_17976324 0 17976324 T T T T T T T T G G G G T T T T T T T T
21 chr21_17995085 0 17995085 A A A A A A A A A A A A A A T T A A A A
21 chr21_18033326 0 18033326 C C C C C C C C G G C G C C C C C C C C
21 chr21_18043225 0 18043225 A A A A A A A A A A A A A A A A C C A A
21 chr21_18045592 0 18045592 G G G G G G G G G G G G G G G G C C G G
21 chr21_18052137 0 18052137 G G G G G G G G G G G T G G G G G G G G
21 chr21_18054758 0 18054758 C C C C C C C C A A A C C C C C C C C C
21 chr21_18066282 0 18066282 T T T T T T T T T T G T T T T T T T T T
21 chr21_18107396 0 18107396 G G G G G G G G G T G G G G G G G G G G
21 chr21_18148025 0 18148025 T T T T T T T T T T T T T T T T G G T T
21 chr21_18149754 0 18149754 A A A A A A A A A A A A A C A A A A A A
21 chr21_18159111 0 18159111 C C C C C C C G C C C C C C C C C C C C
21 chr21_18159484 0 18159484 G G G G G G G G C C C C C G G G C C G G
21 chr21_18172335 0 18172335 G G G G G G G G G G G G G T G G G G G G
21 chr21_18201324 0 18201324 A A A A A A A A A A A A C C A A A A A A
21 chr21_18204413 0 18204413 C C C C C C C C C C C C C C C G C C C C
21 chr21_18204821 0 18204821 A A A A A A A A T T T T A A A A A A A A
21 chr21_18216774 0 18216774 C C C C C C C C G G G G C C C C C C C C
21 chr21_18283484 0 18283484 T T T T T T T T T T T T A T T T T T T T
21 chr21_18293635 0 18293635 T T T T T T G G T T T T T T T T T T T T
21 chr21_18303544 0 18303544 G G G G G G G G G G G G C C C C C C G G
21 chr21_18333519 0 18333519 T T T T T T T T A A A A T T T T T T T T
21 chr21_18359549 0 18359549 C C C C C G C C C C C C C C C C C C C C
21 chr21_18368987 0 18368987 C C G G G G C C G G G G G G G G G G C C
21 chr21_18373566 0 18373566 A A A A A A A A C C C C A A A A A A A A
21 chr21_18374294 0 18374294 C C C C A C C C C C C C C C C C C C C C
21 chr21_18389741 0 18389741 C C A A A C C C C C C C C C C C C C C C
21 chr21_18410657 0 18410657 G G C G G G G G G G G G G G G G G G G G
21 chr21_18418866 0 18418866 C C C C C C C C C C C C A C C C C C C C
21 chr21_18500065 0 18500065 T T T T T T T T T T T T A A T T T T T T
21 chr21_18520741 0 18520741 C C A A C C C C C C C C C C C C C C C C
21 chr21_18523245 0 18523245 G G G G G G C C G G G G G G G G G G G G
21 chr21_18582342 0 18582342 C C C C C C C C G G G G C C C C C C G G
21 chr21_18595453 0 18595453 G G G G G G G G C C C C G G G G G G G G
21 chr21_18621730 0 18621730 G G G T G G G G G G G G G G G G G G G G
21 chr21_18624913 0 18624913 T T T T T T T T G G G G T T T T T T T T
21 chr21_18641785 0 18641785 C C C C C C C C C C C C C C C C G G C C
21 chr21_18648530 0 18648530 A A A A A A A A A A A A A T A A A A A A
21 chr21_18669219 0 18669219 T T T T T T T T T T T T T T G G T T T T
21 chr21_18672960 0 18672960 T T A T T T T T T T T T T T T T T T T T
21 chr21_18689562 0 18689562 T T T T T T T T T T T T T T T T G T T T
21 chr21_18692589 0 18692589 C C C C C C C C G G G G C C C C C C C C
21 chr21_18697831 0 18697831 C C C C C C C C A A A A C C C C C C C C
21 chr21_18698415 0 18698415 G G G G G G G G G G G G G T G G G G G G
21 chr21_18716525 0 18716525 G G G G G G G G G G T T G G G G G G G G
21 chr21_18730580 0 18730580 A A A A A T A A A A A A A A A A A A A A
21 chr21_18749971 0 18749971 G G G G G G G G G T G G G G G G G G G G
21 chr21_18789682 0 18789682 T T T T T T T T G G G G T T T T T T T T
21 chr21_18802575 0 18802575 T T T T T T T T T T T T G T T T T T T T
21 chr21_18837114 0 18837114 G G G G T T G G G G G G G G G G G G G G
21 chr21_18855672 0 18855672 C G C C C C C C C C C C C C C C C C C C
21 chr21_18867837 0 18867837 A A A A A A A A C C C C A A A A A A A A
21 chr21_18869544 0 18869544 A A A A A A A A A A A T A A A A A A A A
21 chr21_18880142 0 18880142 C C C C C C C C C C C G C C C C C C C C
21 chr21_18882370 0 18882370 T T T T T T T T T T T T T T T T A T T T
21 chr21_18883151 0 18883151 G G G G G G G G G G G G G T G G G G G G
21 chr21_18890136 0 18890136 A A A A A A A A A A A A A C A A A A A A
21 chr21_18905761 0 18905761 T T T T T T T T T T T T A A T T A A T T
21 chr21_19032437 0 19032437 C C A A C C C C C C C C C C C C C C C C
21 chr21_19040074 0 19040074 A A A A A A A A A A A A T T A A A A A A
21 chr21_19055066 0 19055066 G G G G G G G G G G G G G G G G C C G G
21 chr21_19088945 0 19088945 A A A A A A A A T T T T A A A A A A A A
21 chr21_19112767 0 19112767 T T T T T T T T A T A T T T T T T T T T
21 chr21_19116512 0 19116512 G G C C C C G G G G G G G G G G G G G G
21 chr21_19128421 0 19128421 A A A A A A A A A C C C A A A A A A A A
21 chr21_19129468 0 19129468 T T T T T T T T T T T T G T T T T T T T
21 chr21_19167108 0 19167108 A A A A A A A A A A A A A A C C A A A A
21 chr21_19172357 0 19172357 T T T T T T T T T T T T T T T T G G T T
21 chr21_19194965 0 19194965 T T T T T T T T T T T T T T T T A A T T
21 chr21_19211027 0 19211027 G G G G G G G G C C C C G G G G G G G G
21 chr21_19234808 0 19234808 C C C C C G C C C C C C C C C C C C C C
21 chr21_19242181 0 19242181 T T T T T T A T T T T T T T T T T T A A
21 chr21_19257366 0 19257366 G G G G G G G G C G G G G G G G G G G G
21 chr21_19296350 0 19296350 T T G G T T T T T T T T T T T T T T T T
21 chr21_19297996 0 19297996 T T T T T T T T T T T T G G T T T T T T
21 chr21_19309222 0 19309222 C C C C C C C C C C C C C C C C C G C C
21 chr21_19340904 0 19340904 G G G G G G G G C C C C G G G G G G G G
21 chr21_19353568 0 19353568 T T T T T T T T T T T T T T G T T T T T
21 chr21_19389297 0 19389297 T T T T T T T T T T T T T T T T A A T T
21 chr21_19400304 0 19400304 T T T T T T T T T T T T T T T T G G T T
21 chr21_19403531 0 19403531 A A A A A A A A A A A A A C A A A A A A
21 chr21_19421531 0 19421531 C C C C C C C C G G G G C C C C C C C C
21 chr21_19428151 0 19428151 C C C C C C C C A A A A A A A A A A C C
21 chr21_19443026 0 19443026 T T T T T T T T T T T T G T T T T T T T
21 chr21_19467467 0 19467467 A A A A A C A A A A A A A A A A A A A A
21 chr21_19477804 0 19477804 G G G G G G C G G G G G G G G G G G G G
21 chr21_19478355 0 19478355 A A A A A A A A A A A A A A A C A A A A
21 chr21_19484710 0 19484710 C C C C C C C C A C A A C C C C C C C C
21 chr21_19486345 0 19486345 G G G G G G G G G T G T G G G G G G G G
21 chr21_19510686 0 19510686 T T T T T T T T G G G G T T T T T T T T
21 chr21_19512828 0 19512828 A A A A A A A A A A A A A C A A A A A A
21 chr21_19562276 0 19562276 T T T T T T T T T T T T T T G T T T T T
21 chr21_19562468 0 19562468 A A A T A A A A A A A A A A A A A A A A
21 chr21_19600766 0 19600766 C C C C C C C C C C C C C C A C C C C C
21 chr21_19625647 0 19625647 T T T T T T T T A A A A T T T T T T T T
21 chr21_19645793 0 19645793 G G G G G G G G C C C C G G G G G G G G
21 chr21_19669750 0 19669750 G G G G G G G G C C C C G G G G G G G G
21 chr21_19690593 0 19690593 A A A A A C A A A A A A A A A A A A A A
21 chr21_19693411 0 19693411 A A A A A A A A A A A A A C A A A A A A
21 chr21_19694556 0 19694556 A A C C A A A A A A A A A A A A A A A A
21 chr21_19710465 0 19710465 C C C C C C C G C C C C C C C C C C G G
21 chr21_19732944 0 19732944 G G G G G G G G G G G G G T G G G G G G
21 chr21_19757933 0 19757933 C C C C C C C C C C C C C C C G C C C C
21 chr21_19795798 0 19795798 G G G G G G G G G G G G G G C G G G G G
21 chr21_19801187 0 19801187 G G G G G G G G C C C C G G G G G G G G
21 chr21_19805824 0 19805824 C C C C C C A A C C C C C C C C C C C C
21 chr21_19862050 0 19862050 G G G G G G G G G G G G G T G G G G G G
21 chr21_19888659 0 19888659 T T T T G T T T T T T T T T T T T T T T
21 chr21_19907310 0 19907310 T T G G G G T T G G G G G G G G G G T T
21 chr21_19914665 0 19914665 C C C C C C C C C C C C C C G G C C C C
21 chr21_19958899 0 19958899 C C C C C C C C C C C C C C C C A C C C
21 chr21_19963827 0 19963827 C C A A A A C C C C C C C C C C C C C C
21 chr21_20012050 0 20012050 A C C C C C C C C C C C C C C C C C A A
21 chr21_20053471 0 20053471 A A A A A A A A C C C C A A A A A A A A
21 chr21_20055352 0 20055352 A A A A A A A A A A A A A A A A A T A A
21 chr21_20061446 0 20061446 T T T T T T T T T T T T T T A A T T T T
21 chr21_20065484 0 20065484 A A T T A A A A A A A A A A A A A A A A
21 chr21_20067662 0 20067662 T T T T T T T T G G G G T T T T T T T T
21 chr21_20067671 0 20067671 A A A A A A A A A A A C A A A A A A A A
21 chr21_20080968 0 20080968 G G T T T T G G G G G G G G G G G G G G
21 chr21_20164794 0 20164794 G T G G G G G G G G G G G G G G G G G G
21 chr21_20191165 0 20191165 A T A A A A A A A A A A A A A A A A A A
21 chr21_20226083 0 20226083 C C C C C C C C C C C C C G C C C C C C
21 chr21_20228147 0 20228147 A A A A A A A A T T T T A A A A A A A A
21 chr21_20232703 0 20232703 G G C C C C G G G G G G G G G G G G G G
21 chr21_20243697 0 20243697 G G T T T T G G G G G G G G G G G G G G
21 chr21_20251874 0 20251874 C C C C C C C C C C C C C G C C C C C C
21 chr21_20256014 0 20256014 G G G G G G G G G T G G G G G G G G G G
21 chr21_20268272 0 20268272 T T T T T T T T T T T T G T G G T T T T
21 chr21_20300372 0 20300372 C C C C C C C C C C C C C G C C C C C C
21 chr21_20345125 0 20345125 G G G G G G G G T T T T G G T T T T G G
21 chr21_20357893 0 20357893 A A A A A A A A A A A A A A T T T T A A
21 chr21_20394747 0 20394747 G G G G G G G G G G G G C G G G G G G G
21 chr21_20435901 0 20435901 C C C C C C C C C C C C C G C C C C C C
21 chr21_20461094 0 20461094 G G G G G G G G T T T T G G G G G G G G
21 chr21_20471088 0 20471088 C C C C C C C C C C A C C C C C C C C C
21 chr21_20547403 0 20547403 T T T T T T T T T T T T T T G T T T T T
21 chr21_20549442 0 20549442 C C C C C C C C C C C C C C C C G G C C
21 chr21_20574292 0 20574292 C C C C C C C C A C A C C C C C C C C C
21 chr21_20581482 0 20581482 T T T T T T T T G G G G T T T T T T T T
21 chr21_20583616 0 20583616 T T T T T T T T T T T T T T T T G T T T
21 chr21_20617554 0 20617554 C C C C C C C C A A A A C C C C C C C C
21 chr21_20654574 0 20654574 G G T T T T G G T T T T T T T T T T G G
21 chr21_20698540 0 20698540 T T T T A T T T T T T T T T T T T T T T
21 chr21_20713338 0 20713338 C C C C C C C C G G C G C C C C C C C C
21 chr21_20717936 0 20717936 C C C C C C C C C C C C C C C G C C C C
21 chr21_20734895 0 20734895 G G G T G G G G G G G G G G T T G G G G
21 chr21_20807855 0 20807855 C C C C C G C C C C C C C C C C C C C C
21 chr21_20843404 0 20843404 T T T T T T T T T T T T T T A A T T T T
21 chr21_20856307 0 20856307 A A A A A C A A A A A A A A A A A A A A
21 chr21_20862319 0 20862319 T T G G G T T T T T T T T T T T T T T T
21 chr21_20862649 0 20862649 T T T T T T T T T T T T G T G G T T T T
21 chr21_20869622 0 20869622 A A T T T T A A T T T T T T T T T T A A
21 chr21_20870958 0 20870958 C C C C C C C C C C C C C C C C G G C C
21 chr21_20915335 0 20915335 G G G G G G G G G G G G G G G G C C G G
21 chr21_20929174 0 20929174 G G G G T T G G G G G G T T T T T T G G
21 chr21_20941164 0 20941164 T T T T T T T T A A A A T T T T T T T T
21 chr21_20946154 0 20946154 A A A A A A A A A A A A A C A A A A A A
21 chr21_20947141 0 20947141 A A A A A A A A C C C C A A A A A A A A
21 chr21_20991026 0 20991026 T T T T T T T T A A A A T T T T T T T T
21 chr21_21001537 0 21001537 C C C C C C C C C C C C A C C C C C C C
21 chr21_21035658 0 21035658 A A A A A A A A A A A A A T A A A A A A
21 chr21_21052833 0 21052833 T T T T T T T T A A A T T T T T T T T T
21 chr21_21064125 0 21064125 A A C C C C A A A A A A A A A A A A A A
21 chr21_21082282 0 21082282 C C C C C C C C G G G G C C C C C C C C
21 chr21_21088406 0 21088406 C C C C C G C C C C C C C C C C C C C C
21 chr21_21093239 0 21093239 A A A A A A A A C C A C A A A A A A A A
21 chr21_21112513 0 21112513 G G G G G G G G C C C G G G G G G G G G
21 chr21_21127170 0 21127170 C C A A A A A A A A A A A A A A A A A A
21 chr21_21128556 0 21128556 A A A A A A A A A T A T A A A A A A A A
21 chr21_21187559 0 21187559 C C C C C C C C A A A C C C C C C C C C
21 chr21_21195276 0 21195276 C C C C C C C C A A A A C C C C C C C C
21 chr21_21218278 0 21218278 G G G G G G G G C C C C G G G G G G G G
21 chr21_21218411 0 21218411 G G G G G G G T G G G G G G G G G G G G
21 chr21_21221132 0 21221132 A A A A A A A A A T A T A A A A A A A A
21 chr21_21276229 0 21276229 G G G G G G G G G G G G C C G G G G G G
21 chr21_21291139 0 21291139 A A A A A A A A C C C C A A A A A A A A
21 chr21_21303442 0 21303442 G G G G G G G G G G G G G G C G G G G G
21 chr21_21316955 0 21316955 G G G G G G G G C C C C G G G G G G G G
21 chr21_21318288 0 21318288 C C C C C C C C G G G G C C C C C C C C
21 chr21_21321317 0 21321317 A A A A A A A A C C C C A A A A A A A A
21 chr21_21327543 0 21327543 G G T T G G G G G G G G G G G G G G G G
21 chr21_21340410 0 21340410 A A A A A A A A A A A A A A A C A A A A
21 chr21_21349122 0 21349122 G G G G G G G G C C C C G G G G G G G G
21 chr21_21377994 0 21377994 G G G G T T G G G G G G G G G G G G G G
21 chr21_21380741 0 21380741 T T T T T T T T T T T T T T T T G T T T
21 chr21_21397088 0 21397088 T T A A A A A A A A A A A A A A A A A A
21 chr21_21406604 0 21406604 A A C C A C A A A A A A A A A A A A A A
21 chr21_21480953 0 21480953 T T T T T T T T T T T T T T T T G G T T
21 chr21_21490300 0 21490300 G G T T T T T T T T T T T T T T T T G G
21 chr21_21512156 0 21512156 A A A A A A A A A A A A A A A T A A A A
21 chr21_21527328 0 21527328 C C C C C C C C G G G G C C C C C C C C
21 chr21_21536232 0 21536232 G G G G C G G G G G G G G G G G G G G G
21 chr21_21554266 0 21554266 C C C C C C C C C G C C C C C C C C C C
21 chr21_21608257 0 21608257 G G G G G G G G G G G G G G C C G G G G
21 chr21_21612401 0 21612401 A A A A A A A A C C C C A A A A A A A A
21 chr21_21625264 0 21625264 T T T T T T T T T T T T G G T T T T T T
21 chr21_21634330 0 21634330 T T T T T T T T T T T T T T A T T T T T
21 chr21_21653933 0 21653933 T T T T T T T T T T A A T T T T T T T T
21 chr21_21680256 0 21680256 G G G G G G G G G G G G G G G G G T G G
21 chr21_21689114 0 21689114 A A A A A A A A A A A A A A A C A A A A
21 chr21_21742672 0 21742672 A A T T A A A A A A A A A A A A A A A A
21 chr21_21750171 0 21750171 C C C C C C C C G G G G C C C C C C C C
21 chr21_21802082 0 21802082 G G G G C G G G G G G G G G G G G G G G
21 chr21_21821002 0 21821002 C C C C C C A C C C C C C C C C C C C C
21 chr21_21829121 0 21829121 A A A A A A A T A A A A A A A A A A A A
21 chr21_21874416 0 21874416 C C C C C C C C A A A A C C C C C C C C
21 chr21_21878843 0 21878843 T T T T T T T T A A A A T T T T T T T T
21 chr21_21892029 0 21892029 T T T T T T T T G G G G T T T T T T T T
21 chr21_21894702 0 21894702 C C C C C C C C G G G G C C C C C C C C
21 chr21_21909811 0 21909811 C C C C C C C C A A A A C C C C C C C C
21 chr21_21938158 0 21938158 G G C G G G G G G G G G G G G G G G G G
21 chr21_21966685 0 21966685 T T T T T T T T G T T T T T T T T T T T
21 chr21_22020178 0 22020178 G G G G G G G G C C C C G G G G G G G G
21 chr21_22025881 0 22025881 T T T T T T T T T T T T G T T T T T T T
21 chr21_22026834 0 22026834 G T G G G G G T G G G G G G G G G G G G
21 chr21_22042372 0 22042372 G G T T T T G G G G G G G G G G G G G G
21 chr21_22070535 0 22070535 T T T T G T T T G G G G T T T T T T T T
21 chr21_22094160 0 22094160 C G G G G G G G G G G G G G G G G G G G
21 chr21_22123161 0 22123161 C C C C C C C C C C C C C C C C G G C C
21 chr21_22141748 0 22141748 C C C C C C C C C C A C C C C C C C C C
21 chr21_22141789 0 22141789 G G G G G G G G T T T T G G G G G G G G
21 chr21_22155971 0 22155971 C C C C C C C C A C C C C C C C C C C C
21 chr21_22162360 0 22162360 C C C C C C C C C C A C C C C C C C C C
21 chr21_22166237 0 22166237 G G G G G G G G T T T T G G G G G G G G
21 chr21_22203488 0 22203488 A A A A A A A A A A A A A A A A T T A A
21 chr21_22230527 0 22230527 G G T T T T T T T T T T T T T T T T T T
21 chr21_22260647 0 22260647 A A A A A A A A T T T T A A A A A A A A
21 chr21_22261743 0 22261743 G G G T T T G G G G G G G G G G G G G G
21 chr21_22271951 0 22271951 C C C C C C C C C C C C C G C C C C C C
21 chr21_22273388 0 22273388 G G G G G G G G C C C C G G G G G G G G
21 chr21_22279509 0 22279509 A A A A A A A A A A A T A A A A A A A A
21 chr21_22289025 0 22289025 T T T T T T T T T T T T G T T T T T T T
21 chr21_22300956 0 22300956 C C C C C C C C G G G G C C C C C C C C
21 chr21_22326565 0 22326565 G G G G G G G G G G G G G G C C G G G G
21 chr21_22350619 0 22350619 C C C C C C C C C C C C C C C C A C C C
21 chr21_22371634 0 22371634 T T G T G T T T T T T T T T T T T T T T
21 chr21_22416837 0 22416837 T T G T T T T T T T T T T T T T T T T T
21 chr21_22418481 0 22418481 C C C C C G C C C C C C C C C C C C C C
21 chr21_22423954 0 22423954 A A A A A A A A A T A T A A A A A A A A
21 chr21_22468597 0 22468597 G G C C C C G G C C C C C C C C C C G G
21 chr21_22475561 0 22475561 G G G G G G G G C C C C G G G G G G G G
21 chr21_22479543 0 22479543 T T T T T T T T T T T T T T T T G T T T
21 chr21_22493364 0 22493364 T T T T T T T T G T G T T T T T T T T T
21 chr21_22524320 0 22524320 A A A A A A A A A A A A A A T T A A A A
21 chr21_22538671 0 22538671 C C C C C C C C C C C C C C C C A A C C
21 chr21_22543021 0 22543021 A A A A A A A A A A A A A A A A C C A A
21 chr21_22578917 0 22578917 T T G G G G G G G G G G G G G G G G G G
21 chr21_22596001 0 22596001 C C C G C G C C C C C C C C C C C C C C
21 chr21_22608594 0 22608594 T T T T G G T T T T T T T T T T T T T T
21 chr21_22613820 0 22613820 G G G G G G G G G G G G G G G G C G G G
21 chr21_22616441 0 22616441 T T T T G T T T T T T T T T T T T T T T
21 chr21_22672366 0 22672366 T T T T T T T T T T T T G T T T T T T T
21 chr21_22677956 0 22677956 C C C C C C C C G G G G C C C C C C C C
21 chr21_22683697 0 22683697 G G G G T T G G G G G G G G G G G G G G
21 chr21_22685596 0 22685596 A A A A A A A A A A A A A A A A T T A A
21 chr21_22754889 0 22754889 C C C C A A C C C C C C C C C C C C C C
21 chr21_22759313 0 22759313 G G G G G G G G G G G G G G C G G G G G
21 chr21_22793001 0 22793001 A A T T A A A A A A A A A A A A A A A A
21 chr21_22796732 0 22796732 C C C C C G C C C C C C C C C C C C C C
21 chr21_22810616 0 22810616 T T T T T T T T A A A A T T T T T T T T
21 chr21_22827096 0 22827096 C C C C C C C C G G G G C C C C C C C C
21 chr21_22837814 0 22837814 T T T T A A T T T T T T T T T T T T T T
21 chr21_22860330 0 22860330 G G G G G G G G C C C C G G G G G G G G
21 chr21_22869494 0 22869494 A A A A A A A A T T T T A A A A A A A A
21 chr21_22878969 0 22878969 A A A A A A A A A A A A A C A A A A A A
21 chr21_22928839 0 22928839 C C C C G G C C C C C C C C C C C C C C
21 chr21_22934066 0 22934066 G G G G G G G G G G G G G G C C G G G G
21 chr21_22963925 0 22963925 C C C C C G C C C C C C C C C C C C C C
21 chr21_22964916 0 22964916 G G G G G G G G G G G G T T T T T T G G
21 chr21_22980550 0 22980550 C C C C C C C C G G G G C C C C C C C C
21 chr21_23009036 0 23009036 C C C C C C C C G G G G C C C C C C C C
21 chr21_23018743 0 23018743 G G T T G G G G G G G G G G G G G G G G
21 chr21_23037861 0 23037861 C C C C C C C C C G C C C C C C C C C C
21 chr21_23063082 0 23063082 T T T T T T T T T T G T T T T T T T T T
21 chr21_23080020 0 23080020 G T T T T T T T T T T T T T T T T T T T
21 chr21_23085190 0 23085190 C C C C C C C C C C C C C C A A C C C C
21 chr21_23116986 0 23116986 A A A A A A A A A T T T A A A A A A A A
21 chr21_23136661 0 23136661 C C C C C C C C C C C C C C A A C C C C
21 chr21_23146401 0 23146401 G G G G G G G G G G G G G G C C G G G G
21 chr21_23191745 0 23191745 A A A A A A A A C C C C A A A A A A A A
21 chr21_23208549 0 23208549 A A A A A A A A A A A A A C A A A A A A
21 chr21_23221811 0 23221811 A A A A A A A A A C A A A A A A A A A A
21 chr21_23253015 0 23253015 C C C C A C C C C C C C C C C C C C C C
21 chr21_23280113 0 23280113 C C C C A A C C C C C C C C C C C C C C
21 chr21_23284793 0 23284793 C C C C C C C C C C C G C C C C C C C C
21 chr21_23286917 0 23286917 A A T T A A A A A A A A A A A A A A A A
21 chr21_23320610 0 23320610 G G G G G T G G G G G G G G G G G G G G
21 chr21_23333327 0 23333327 A A A C A A A A A A A A A A A A A A A A
21 chr21_23338693 0 23338693 A A A C A A A A A A A A A A A A A A A A
21 chr21_23341447 0 23341447 G G C G G G G G G G G G G G G G G G G G
21 chr21_23390138 0 23390138 A A A A A A A T A A A A A A A A A A A A
21 chr21_23426074 0 23426074 T T T T T T T T T T T T G T T T T T T T
21 chr21_23464949 0 23464949 A A A A A A A A A A A T A A A A A A A A
21 chr21_23513587 0 23513587 C C G G G G C C C C C C C C C C C C C C
21 chr21_23527463 0 23527463 A A T T T T A A A A A A A A A A A A A A
21 chr21_23529668 0 23529668 A A A A A A A A C C C C A A A A A A A A
21 chr21_23572223 0 23572223 G G G G G G G G T T T T G T T T G G G G
21 chr21_23631459 0 23631459 T T T T T T A T T T T T T T T T T T T T
21 chr21_23648116 0 23648116 T T T T T T T T T T T T T T T T G T T T
21 chr21_23651795 0 23651795 G G C G C C G G G G G G G G G G G G G G
21 chr21_23659194 0 23659194 A A A A A A A A C C C C A A A A A A A A
21 chr21_23664493 0 23664493 G G G G G G G G G G G G C G G G G G G G
21 chr21_23669638 0 23669638 T T G G G G T T G G G G T T T T T T T T
21 chr21_23670592 0 23670592 A A A A A A A A C C C C A A A A A A A A
21 chr21_23697616 0 23697616 C C C C C C C C C C C C C C C G C C C C
21 chr21_23712304 0 23712304 C C C C C C C C G G G G C C C C C C C C
21 chr21_23716671 0 23716671 G G G G G G G G C C C G G G G G G G G G
21 chr21_23727456 0 23727456 G G G G G G G G G G G G G G C C G G G G
21 chr21_23731241 0 23731241 G G G G G G G G G G C G G G G G G G G G
21 chr21_23743735 0 23743735 C C C C C C C C C C C C C G C C C C C C
21 chr21_23785913 0 23785913 G G C C G G G G G G G G G G G G G G G G
21 chr21_23789574 0 23789574 G G T T T T G T T T T T T T T T T T G G
21 chr21_23809636 0 23809636 G G T T G G G G G G G G G G G G G G G G
21 chr21_23827496 0 23827496 G G G G G G G G G G G G G T G G G G G G
21 chr21_23829080 0 23829080 G G C C G G G G C C C C C C C C C C G G
21 chr21_23855232 0 23855232 C C C C C C C C G G G G C C C C C C C C
21 chr21_23886027 0 23886027 G G G G G G G G G G G G G G G G G T G G
21 chr21_23912113 0 23912113 T T T T G T T T T T T T T T T T T T T T
21 chr21_23915770 0 23915770 G G G G G G G G G G G G G G G G G T G G
21 chr21_23919997 0 23919997 A A A A A A A A T T T T A A A A A A A A
21 chr21_23930435 0 23930435 C C C C C C C C A A A A C C C C C C C C
21 chr21_23970049 0 23970049 T T T T T T T T A A A A T T T T T T T T
21 chr21_23988076 0 23988076 A A A A A A A A A T T T A A A A A A A A
21 chr21_23995995 0 23995995 C C A C C C C C C C C C C C C C C C C C
21 chr21_23998949 0 23998949 C C C C C C C C C C C C G G C C C C C C
21 chr21_24005677 0 24005677 A A A A A T A A A A A A A A A A A A A A
21 chr21_24015845 0 24015845 T T T T T T T T A A A A T T T T T T T T
21 chr21_24020664 0 24020664 G G G T G G G G G G G G G G G G G G G G
21 chr21_24031717 0 24031717 T T T T T T T T T T T T T T G G T T T T
21 chr21_24044537 0 24044537 C C A C C C C C C C C C C C C C C C C C
21 chr21_24046548 0 24046548 A A A A A A A A T T T T A A A A A A A A
21 chr21_24062982 0 24062982 G G G G G G G G G G C G G G G G G G G G
21 chr21_24066933 0 24066933 G G G G G G G G G G G G G G C C G G G G
21 chr21_24071883 0 24071883 T T T T T T G G T T T T T T T T T T T T
21 chr21_24080724 0 24080724 G G G G G G T T G G G G G G G G G G G G
21 chr21_24096335 0 24096335 T T T T T T A A T T T T T T T T T T T T
21 chr21_24104710 0 24104710 G G G G G G G G C C C C G G G G G G G G
21 chr21_24158375 0 24158375 G G G G G G G G G G G G G G G G C C G G
21 chr21_24188902 0 24188902 G G G G G G G G C C C C G G G G G G G G
21 chr21_24213359 0 24213359 A A A A A A A A A A A A A A T T A A A A
21 chr21_24214345 0 24214345 C C A A C C C C C C C C C C C C C C C C
21 chr21_24225661 0 24225661 G G G G C C G G G G G G G G G G G G G G
21 chr21_24232001 0 24232001 T T A A A A A A A A A A A A A A A A T T
21 chr21_24256911 0 24256911 A A A A A A A A A A A A A A A A T T A A
21 chr21_24263396 0 24263396 A A A A A A A A A T A A A A A A A A A A
21 chr21_24289085 0 24289085 T T T T T T G G T T T T T T T T T T T T
21 chr21_24303004 0 24303004 G G G G G T G G G G G G G G G G G G G G
21 chr21_24303064 0 24303064 C C C C A C C C C C C C C C C C C C C C
21 chr21_24315056 0 24315056 A C C C C C A A C C C C C C C C C C A A
21 chr21_24316280 0 24316280 A A A A A A T T A A A A A A A A A A A A
21 chr21_24331416 0 24331416 C C C C C C C C C C C C A C C C C C C C
21 chr21_24347606 0 24347606 A A A A A A A A C C C C A A A A A A A A
21 chr21_24351258 0 24351258 C C A C C C C C C C C C C C C C C C C C
21 chr21_24358743 0 24358743 C C A C C C C C C C C C C C C C C C C C
21 chr21_24373686 0 24373686 T T T T T T T T T T T T G T T T T T T T
21 chr21_24380453 0 24380453 A A A A A A C C A A A A A A A A A A A A
21 chr21_24403097 0 24403097 A A A A A A A A C C C C A A A A A A A A
21 chr21_24434441 0 24434441 A A A A A A A A A A A A A C A A A A A A
21 chr21_24475260 0 24475260 A A A A A A A A A A A A A C A A A A A A
21 chr21_24481783 0 24481783 A A A A A A A A T T A A A A A A A A A A
21 chr21_24496781 0 24496781 A A A A A A A A C C C C A A A A A A A A
21 chr21_24512055 0 24512055 A A A A A A A A T T T T A A A A A A A A
21 chr21_24526165 0 24526165 C C C C C C C C C C C C G G C C G G C C
21 chr21_24564129 0 24564129 A A A A A T A A A A A A A A A A A A A A
21 chr21_24565944 0 24565944 C C C C C C C C C C C C C C G G C C C C
21 chr21_24580015 0 24580015 G T G G G G T T G G G G G G G G G G T T
21 chr21_24581925 0 24581925 A A A A A A A A A A A T A A A A A A A A
21 chr21_24591984 0 24591984 T T T T T T T T T T T T T T T T A A T T
21 chr21_24619178 0 24619178 A A A A A A A A C C A C A A A A A A A A
21 chr21_24623504 0 24623504 T T T T G T T T T T T T T T T T T T T T
21 chr21_24648266 0 24648266 A A A A A A A A A A A T A A A A A A A A
21 chr21_24671021 0 24671021 G G G G G G G G G G G G G G G G T T G G
21 chr21_24673327 0 24673327 A A A T A A A A A A A A A A A A A A A A
21 chr21_24699189 0 24699189 T T T T T T T T T T T T A T T T T T T T
21 chr21_24724324 0 24724324 C C G G C G C C C C C C C C C C C C C C
21 chr21_24756144 0 24756144 A A C C A A A A A A A A A A A A A A A A
21 chr21_24791668 0 24791668 T T T T G T T T T T T T T T T T T T T T
21 chr21_24795404 0 24795404 C C C C C C C C G G G G C C C C C C C C
21 chr21_24809367 0 24809367 A A A A A T A A A A A A A A A A A A A A
21 chr21_24812780 0 24812780 C C C C C C C C C C C C G G C C C C C C
21 chr21_24821865 0 24821865 G G G G G G G G G G G G G T G G G G G G
21 chr21_24822038 0 24822038 T T T T T T T T T T T T T T A A T T T T
21 chr21_24831631 0 24831631 T T T T T T T T G G G G T T T T T T T T
21 chr21_24867634 0 24867634 G G G G G G G G G G G G G G T T G G G G
21 chr21_24871100 0 24871100 G G G G G G G G G G G G G G G G C C G G
21 chr21_24882128 0 24882128 G G G G G G G G G G G G G G T T G G G G
21 chr21_24890490 0 24890490 A A A A A A A A A A A A A A A A C C A A
21 chr21_24897404 0 24897404 A A A A A A A A A A A A A A A A T T A A
21 chr21_24904081 0 24904081 C C G G G G C C G G G G G G G G G G C C
21 chr21_24944374 0 24944374 G G G G G G G G C C C C G G G G G G G G
21 chr21_24957439 0 24957439 T T T T T T T T T T T T G G T T T T T T
21 chr21_24962225 0 24962225 C C G G G G C C C C C C C C C C C C C C
21 chr21_24978180 0 24978180 T T T T T T T T T T G T T T T T T T T T
21 chr21_24980949 0 24980949 C C C C C C C C C C A C C C C C C C C C
21 chr21_25015119 0 25015119 A A T T A A A A A A A A A A A A A A A A
21 chr21_25024238 0 25024238 A A A A A A A A A A A A A A A A C C A A
21 chr21_25089448 0 25089448 G G G G G G G G G G G G G G G G C C G G
21 chr21_25090197 0 25090197 T T T T G T T T T T T T T T T T T T T T
21 chr21_25113792 0 25113792 C C C C C C C C C C C G C C C C C C C C
21 chr21_25126396 0 25126396 A A C C A A A A A A A A A A A A A A A A
21 chr21_25161281 0 25161281 A A C C C C C C C C C C C C C C C C A A
21 chr21_25174201 0 25174201 T T T T T T T T G G G G T T T T T T T T
21 chr21_25181620 0 25181620 T T T T T T T T G T G G T T T T T T T T
21 chr21_25192985 0 25192985 G G G G G G G G G G G G G T G G G G G G
21 chr21_25216230 0 25216230 C C C C C C C C C C C G C C C C C C C C
21 chr21_25231907 0 25231907 C C C C C C C C A A A A C C C C C C C C
21 chr21_25232068 0 25232068 T T T T T T T T T T T T G T G G G T T T
21 chr21_25235100 0 25235100 C C C C C C C C C C C C C G C C C C C C
21 chr21_25273495 0 25273495 C C C C C C C C G G C G C C C C C C C C
21 chr21_25279515 0 25279515 C C C C C C C C C C A C C C C C C C C C
21 chr21_25305099 0 25305099 A A A A A C A A A A A A A A A A A A A A
21 chr21_25346661 0 25346661 C C C C C C C C C C C C C G C C C C C C
21 chr21_25381217 0 25381217 T T T T T T T T T T T T T T T T A A T T
21 chr21_25388496 0 25388496 G G G G G G G G G G G G C G G G G G G G
21 chr21_25395225 0 25395225 C C G G C G C C C C C C C C C C C C C C
21 chr21_25417514 0 25417514 A A A A A A A A A A A A A A A A C C A A
21 chr21_25418075 0 25418075 T T T T T T T T G G G G T T T T T T T T
21 chr21_25470678 0 25470678 T T T T T T T T A T T T T T T T T T T T
21 chr21_25481476 0 25481476 G G G G G G G G T T T T G G G G G G G G
21 chr21_25483013 0 25483013 G G G G G G T T G G G G G G G G G G G G
21 chr21_25486830 0 25486830 A A A A A A A A C C C C A A A A A A A A
21 chr21_25490212 0 25490212 T T G G G G T T G G G G G G G G G G T T
21 chr21_25551033 0 25551033 T T T T T T T T T T A T T T T T T T T T
21 chr21_25559111 0 25559111 G G G G G G G G G G G G C G G G G G G G
21 chr21_25560146 0 25560146 A A A A A A A A A A A A A A A T A A A A
21 chr21_25563874 0 25563874 A A A A A C A A A A A A A A A A A A A A
21 chr21_25612995 0 25612995 A A A A A A A A A A A A A A T T A A A A
21 chr21_25631173 0 25631173 T T T T T T T T T T G T T T T T T T T T
21 chr21_25635852 0 25635852 T T T T T T T T A A A A T T T T T T T T
21 chr21_25636549 0 25636549 G G G G G G G G G G G T G G G G G G G G
21 chr21_25693978 0 25693978 A A A A A A A A C C C C A A A A A A A A
21 chr21_25708588 0 25708588 G G G G G G G G G G G G G G G T G G G G
21 chr21_25725794 0 25725794 T T G G T T T T T T T T T T T T T T T T
21 chr21_25729429 0 25729429 A A A A A A A A C C C C A A A A A A A A
21 chr21_25740268 0 25740268 G G G G G G G G G G G G G T G G G G G G
21 chr21_25744691 0 25744691 A A A A A A A A A A A A A A A T A A A A
21 chr21_25744999 0 25744999 C C C C C G C C C C C C C C C C C C C C
21 chr21_25782502 0 25782502 G G G G G G G G C G G G G G G G G G G G
21 chr21_25796114 0 25796114 G G G G G G G G T T T T G G G G G G G G
21 chr21_25818830 0 25818830 T T T T T T T T T T T T T T T T G G T T
21 chr21_25819742 0 25819742 G G G G G G G G T T T T G G G G G G G G
21 chr21_25837151 0 25837151 G G G G G G G G G T G G G G G G G G G G
21 chr21_25855048 0 25855048 C C C C C C C C A A A A C C C C C C C C
21 chr21_25895133 0 25895133 A A T T T T T T T T T T T T T T T T A A
21 chr21_25951950 0 25951950 C C C C C C C C C C C G C C C C C C C C
21 chr21_25962193 0 25962193 T T T T T T T T T T T T T T G G T T T T
21 chr21_25966393 0 25966393 T T T T T T T T G G G G T T T T T T T T
21 chr21_26023241 0 26023241 C C C G C C C C C C C C C C C C C C C C
21 chr21_26027697 0 26027697 A A C C A A A A A A A A A A A A A A A A
21 chr21_26046897 0 26046897 C C C C C C C C C C C G C C C C C C C C
21 chr21_26104651 0 26104651 A A A A A A A A C C C C A A A A A A A A
21 chr21_26117365 0 26117365 C C C C C C A A C C C C C C C C C C A A
21 chr21_26137057 0 26137057 T T T T T T T T A A A A T T T T T T T T
21 chr21_26147931 0 26147931 T T T T T T T T T T G T T T T T T T T T
21 chr21_26148663 0 26148663 G G G G G G G G G G G G C G G G G G G G
21 chr21_26156071 0 26156071 C C C C C C G G C C C C C C C C C C G G
21 chr21_26167518 0 26167518 C C C C C C C C A C A A C C C C C C C C
21 chr21_26173114 0 26173114 A A C C A C A A A A A A A A A A A A A A
21 chr21_26176575 0 26176575 C C C C C C C C A A A A C C C C C C C C
21 chr21_26195626 0 26195626 G G C C C C G G G G G G G G G G G G G G
21 chr21_26262324 0 26262324 T T T T T T T T G G G G T T T T T T T T
21 chr21_26262532 0 26262532 A A A A A A A A A A A T A A A A A A A A
21 chr21_26263404 0 26263404 C C C C C C C C A C C C C C C C C C C C
21 chr21_26280506 0 26280506 G G G G G G G G G G G G G G G G T T G G
21 chr21_26294645 0 26294645 T T T T T T T T A A A A T T T T T T T T
21 chr21_26305873 0 26305873 T T T T T T T T T T T T G T T T T T T T
21 chr21_26389135 0 26389135 T T T T T T T T T T G T T T T T T T T T
21 chr21_26392758 0 26392758 T T T T T T T T T T T T T T T T G G T T
21 chr21_26415415 0 26415415 C C C C C C C C A A A A C C C C C C C C
21 chr21_26418731 0 26418731 T T T T A T T T T T T T T T T T T T T T
21 chr21_26446086 0 26446086 A A A A A A A A A T T T A A A A A A A A
21 chr21_26450620 0 26450620 G G G G T T G G T T T T T T T T T T G G
21 chr21_26474843 0 26474843 G G T T T T G G T T T T T T T T T T G G
21 chr21_26486148 0 26486148 G G G G G G G G C C C C G G G G G G G G
21 chr21_26494804 0 26494804 T T T T T T T T A A A A T T T T T T T T
21 chr21_26503026 0 26503026 C C G G G G C C G G G G G G G G G G C C
21 chr21_26510747 0 26510747 G G G G G G T T G G G G G G G G G G G G
21 chr21_26534756 0 26534756 G G G T G G G G G G G G G G G G G G G G
21 chr21_26538291 0 26538291 A A A A A A A A A A A A T T A A A A A A
21 chr21_26543766 0 26543766 T T G T T T T T T T T T T T T T T T T T
21 chr21_26568827 0 26568827 A A A A A A A A A A A A A C A A A A A A
21 chr21_26653020 0 26653020 A A A A A A A A T T T T A A A A A A A A
21 chr21_26751418 0 26751418 C C G G C C C C C C C C C C C C C C C C
21 chr21_26811097 0 26811097 C C C C C C C C C C C C A C C C C C C C
21 chr21_26839822 0 26839822 C C C C C C C C A A A A C C C C C C C C
21 chr21_26849028 0 26849028 C C C C C C C C C C C C C C A A C C C C
21 chr21_26854561 0 26854561 G G G G G T G G G G G G G G G G G G G G
21 chr21_26879812 0 26879812 A A A A A A A A A A A A A A A A T T A A
21 chr21_26910361 0 26910361 A A A T A A A A A A A A A A A A A A A A
21 chr21_26910626 0 26910626 C C C C C C C C C C C C C C G G C C C C
21 chr21_26911526 0 26911526 A C C C C C C C C C C C C C C C C C C C
21 chr21_26934928 0 26934928 T T T T T T T T G G G G T T T T T T T T
21 chr21_27010984 0 27010984 T T T T A A T T T T T T T T T T T T T T
21 chr21_27019295 0 27019295 A A A A A A A A A A A A A A A T A A A A
21 chr21_27030014 0 27030014 G G C C C C G G C C C C C C C C C C G G
21 chr21_27040875 0 27040875 T T T T T T T T G G G G T T T T T T T T
21 chr21_27041897 0 27041897 C C C C C C C C C C C C C C C C C G C C
21 chr21_27057287 0 27057287 A A A A A A A A A A A A A T A A A A A A
21 chr21_27068177 0 27068177 C C C C C C C C C C C C C G C C C C C C
21 chr21_27072538 0 27072538 C C C C C C A A C C C C C C C C C C C C
21 chr21_27085374 0 27085374 C C C C C C C C C C C C C C A C C C C C
21 chr21_27101410 0 27101410 A A A A A A A A T T T T A A A A A A A A
21 chr21_27152363 0 27152363 G G G G G G G G G G G G G G G G C C G G
21 chr21_27160483 0 27160483 C C C C C C C C G G G G C C C C C C C C
21 chr21_27178624 0 27178624 C C C C C C C C C C C C C C A A C C C C
21 chr21_27180592 0 27180592 A A A A A T A A A A A A A A A A A A A A
21 chr21_27189676 0 27189676 G G G G G G G G G T G G G G G G G G G G
21 chr21_27192256 0 27192256 T T T T T T T T G G G G T T T T T T T T
21 chr21_27210406 0 27210406 T T A A A A T T A A A A A A A A A A T T
21 chr21_27225751 0 27225751 A A A A A C A A A A A A A A A A A A A A
21 chr21_27226559 0 27226559 T T T T T T T T G G G T T T T T T T T T
21 chr21_27231793 0 27231793 C C C C C C C C C C C G C C C C C C C C
21 chr21_27237966 0 27237966 C C A A A A C C C C C C C C A A C C C C
21 chr21_27239633 0 27239633 A A A A A A A A A C A C A A A A A A A A
21 chr21_27291325 0 27291325 T T G T G T T T T T T T T T T T T T T T
21 chr21_27306473 0 27306473 T T T T T T T T A A A A T T T T T T T T
21 chr21_27330196 0 27330196 A A T T T T A A T T T T T T T T T T A A
21 chr21_27334664 0 27334664 G G G G G G G G G T G G G G G G G G G G
21 chr21_27339655 0 27339655 T T T T T T T T A A A A T T T T T T T T
21 chr21_27353217 0 27353217 G G C C C C G G C C C C C C C C C C G G
21 chr21_27363634 0 27363634 C C C C C C C C C C C C C C A A C C C C
21 chr21_27376552 0 27376552 G G G G G G G G G G G G G G C G G G G G
21 chr21_27378286 0 27378286 A A A A A A A A T T T T A A A A A A A A
21 chr21_27391435 0 27391435 T T T T A T T T T T T T T T T T T T T T
21 chr21_27418865 0 27418865 G G G G G G G G T T T T G G G G G G G G
21 chr21_27429964 0 27429964 C C C C C C C C C C C C C C C G C C C C
21 chr21_27471230 0 27471230 C C C C C G C C C C C C C C C C C C C C
21 chr21_27474549 0 27474549 G G G G C G G G G G G G G G G G G G G G
21 chr21_27475928 0 27475928 G G T T G G G G G G G G G G G G G G G G
21 chr21_27493479 0 27493479 A A A A A A A A A A A A A A C C A A A A
21 chr21_27505981 0 27505981 C C C C C C C C C C C G C C C C C C C C
21 chr21_27519428 0 27519428 C C C C C C C C C C C C G G C C C C C C
21 chr21_27533613 0 27533613 A A A A A A T T A A A A A A A A A A A A
21 chr21_27539370 0 27539370 G G G G G G G G G G G G G T G G G G G G
21 chr21_27549420 0 27549420 G G G G C G G G G G G G G G G G G G G G
21 chr21_27561461 0 27561461 T T T T T T T T T T T T T T T T G T T T
21 chr21_27572185 0 27572185 A A A A A A A A C C A A A A A A A A A A
21 chr21_27593854 0 27593854 C C C C C C C C A A A C C C C C C C C C
21 chr21_27596422 0 27596422 G G G G G G G G G G G G G G C C G G G G
21 chr21_27598177 0 27598177 C C C C C C C C G G G G C C C C C C C C
21 chr21_27607019 0 27607019 G G G G G G G G G G G G C G G G G G G G
21 chr21_27611968 0 27611968 G G G G G G G G G G C G G G G G G G G G
21 chr21_27616460 0 27616460 A A A A A A A A C C C C A A A A A A A A
21 chr21_27623287 0 27623287 G G G G G G G G G G G G C G G G G G G G
21 chr21_27664435 0 27664435 G G C C C C G G C C C C C C C C C C G G
21 chr21_27684676 0 27684676 A A A A A A A A A A A A A T A A A A A A
21 chr21_27717946 0 27717946 T T G G G G T T T T T T G G G G G G T T
21 chr21_27750424 0 27750424 A A A A A A A A A A A A A A C C A A A A
21 chr21_27761831 0 27761831 G G G G G G G G G G G G G G T T G G G G
21 chr21_27800119 0 27800119 C C C G C C C C C C C C C C C C C C C C
21 chr21_27801094 0 27801094 A A A A A A A A A A A A A A A A C C A A
21 chr21_27809400 0 27809400 A A A A A A A A A A A A A A A A C C A A
21 chr21_27821736 0 27821736 A A C C A A A A A A A A A A A A A A A A
21 chr21_27827606 0 27827606 C C G G C C C C C C C C C C C C C C C C
21 chr21_27839538 0 27839538 A A A A A A A A A C A C A A A A A A A A
21 chr21_27853961 0 27853961 C C C C C G C C C C C C C C C C C C C C
21 chr21_27869649 0 27869649 G G C G G G G G G G G G G G G G G G G G
21 chr21_27873592 0 27873592 A A A A A A A A C C C C A A A A A A A A
21 chr21_27876541 0 27876541 A A A A A A A A C C C C A A A A A A A A
21 chr21_27879613 0 27879613 T T T T T T G G T T T T T T T T T T T T
21 chr21_27888154 0 27888154 A A A A A A A A C C C C C C C C C C A A
21 chr21_27912182 0 27912182 G G G G G G G G C C C C G G G G G G G G
21 chr21_27919664 0 27919664 G G G G G G G G G G G G G G C G G G G G
21 chr21_28004087 0 28004087 C C G G G G C C G G G G G G G G G G C C
21 chr21_28015152 0 28015152 A A A C A A A A A A A A A A A A A A A A
21 chr21_28017995 0 28017995 C C C C C C C C C C C C C C A C C C C C
21 chr21_28019021 0 28019021 G G G G G G G G G G G G G G G G T T G G
21 chr21_28050291 0 28050291 A A A A A A A A A A A C A A A A A A A A
21 chr21_28070931 0 28070931 G G G G G G G G G G G G G G G T G G G G
21 chr21_28093228 0 28093228 A A A A A A A A C C C C A A C C A A A A
21 chr21_28095300 0 28095300 T T T T T T T T T T T T T T T T G G T T
21 chr21_28105158 0 28105158 G G G G G G G G C C C C G G G G G G G G
21 chr21_28232985 0 28232985 A A A A A A A A A A A A A A A T A A A A
21 chr21_28256937 0 28256937 A A A A A A A A A A A A C C C C C C A A
21 chr21_28273343 0 28273343 G G G G G G G G G G G G G G G T G G G G
21 chr21_28298800 0 28298800 C C C C C G C C C C C C C C C C C C C C
21 chr21_28307678 0 28307678 G G G G G G G G G G G G G G G G C C G G
21 chr21_28310152 0 28310152 C C C G C C C C C C C C C C C C C C C C
21 chr21_28329078 0 28329078 G G G G G G G G G G G G T T G G G G G G
21 chr21_28355216 0 28355216 T T T T T T T T T T T T T T G G T T T T
21 chr21_28389624 0 28389624 T T T T T T T T G T T T T T T T T T T T
21 chr21_28430362 0 28430362 C C G G G G G G G G G G G G G G G G G G
21 chr21_28527303 0 28527303 T T T T T T T T G G G G T T T T T T T T
21 chr21_28537626 0 28537626 G G G G G G G G G G G G C C G G G G G G
21 chr21_28542565 0 28542565 A A A A A A A A A A A A C C A A C C A A
21 chr21_28545590 0 28545590 A A A A A A A A A A A A A A A C A A A A
21 chr21_28563153 0 28563153 T T T T T T T T A A A A T T T T T T T T
21 chr21_28574849 0 28574849 G G G G G G G G C G C C G G G G G G G G
21 chr21_28588843 0 28588843 C C C C A C C C C C C C C C C C C C C C
21 chr21_28593082 0 28593082 A A A A A A A A A A A A A A A C A A A A
21 chr21_28603975 0 28603975 A A A A A A A A A A A A A A A C A A A A
21 chr21_28605928 0 28605928 C C C C C C C C A A A A C C C C C C C C
21 chr21_28610664 0 28610664 T T T T T T T T T T T T T T T T G T T T
21 chr21_28610876 0 28610876 C C C C C C C C C C C C C C C C A C C C
21 chr21_28629018 0 28629018 G G G G G T G G G G G G G G G G G G G G
21 chr21_28652213 0 28652213 G G G G G G G G G G G T G G G G G G G G
21 chr21_28655611 0 28655611 T T T T A A T T T T T T T T T T T T T T
21 chr21_28659026 0 28659026 T T G G T T T T T T T T T T T T T T T T
21 chr21_28662026 0 28662026 A A C C A A A A A A A A A A A A A A A A
21 chr21_28667388 0 28667388 C C A A C C C C C C C C C C C C C C C C
21 chr21_28686092 0 28686092 A A A A A A T T A A A A A A A A A A A A
21 chr21_28738316 0 28738316 C C C C C C C C G G G G C C C C C C C C
21 chr21_28803659 0 28803659 G G G G G G G G C C C C G G G G G G G G
21 chr21_28807189 0 28807189 G G G G G G G G T T T T G G G G G G G G
21 chr21_28808445 0 28808445 C C G G G G C C G G G G G G G G G G C C
21 chr21_28819060 0 28819060 C C C C C C C C C C C C C C C C A A C C
21 chr21_28860059 0 28860059 C C C C C C C C C C C C C C C G C C C C
21 chr21_28864375 0 28864375 A A A A A A A A C C C C A A A A A A A A
21 chr21_28864795 0 28864795 A A A A A A A A T T T T A A A A A A A A
21 chr21_28888118 0 28888118 G G G G G G G G G G G G G T G G G G G G
21 chr21_28896406 0 28896406 C C C C C C C C A A C C C C C C C C C C
21 chr21_28929740 0 28929740 T T T T A T T T T T T T T T T T T T T T
21 chr21_28931294 0 28931294 C C A A C C C C C C C C C C C C C C C C
21 chr21_28947527 0 28947527 A C A A A A A A A A A A A A A A A A A A
21 chr21_28952333 0 28952333 A A A A A A C C A A A A A A A A A A A A
21 chr21_29082340 0 29082340 T T T T T T T T A A A A T T T T T T T T
21 chr21_29089619 0 29089619 T T T T T T T T G G G T T T T T T T T T
21 chr21_29090315 0 29090315 A T A A A A T T A A A A A A A A A A A A
21 chr21_29117312 0 29117312 C C G G C C C C C C C C C C C C C C C C
21 chr21_29125193 0 29125193 G G T T T T G G T T T T T T T T T T G G
21 chr21_29197432 0 29197432 C C C C C C C C C C C C C C A A C C C C
21 chr21_29205191 0 29205191 C C C C C C C C A A A A C C C C C C C C
21 chr21_29241120 0 29241120 T T G G G G T T T T T T G G G G G G T T
21 chr21_29304909 0 29304909 G G G G G G G G G G G G G G G G C G G G
21 chr21_29307863 0 29307863 A A A A A A A A A A A A A C A A A A A A
21 chr21_29342814 0 29342814 T T G G T T T T T T T T T T T T T T T T
21 chr21_29351355 0 29351355 C C C C C C C C C C C C A A C C C C C C
21 chr21_29363160 0 29363160 G G T T G G G G G G G G G G G G G G G G
21 chr21_29387775 0 29387775 A A A A A A A A T T T T A A A A A A A A
21 chr21_29388582 0 29388582 C G C C C C C C C C C C C C C C C C C C
21 chr21_29389992 0 29389992 A A A A A A A A A A A A A A T T A A A A
21 chr21_29390125 0 29390125 G G G G G G G G G G C G G G G G G G G G
21 chr21_29393557 0 29393557 C C C C C C C C A C C C C C C C C C C C
21 chr21_29399174 0 29399174 T T T T T T T T A A A A T T T T T T T T
21 chr21_29401420 0 29401420 A T A A A A A A A A A A A A A A A A T T
21 chr21_29406519 0 29406519 T T T T T T T T A T A A T T T T T T T T
21 chr21_29418673 0 29418673 C C C C C C C C G G G G C C C C C C C C
21 chr21_29446035 0 29446035 A A A A A C A A A A A A A A A A A A A A
21 chr21_29448694 0 29448694 G G G G G G G G C C C C G G G G G G G G
21 chr21_29452144 0 29452144 G G G G G G G G G G G G C G G G G G G G
21 chr21_29457844 0 29457844 C C C C C C C C C C C C C G C C C C C C
21 chr21_29459856 0 29459856 C C C C A A C C C C C C C C C C C C C C
21 chr21_29477556 0 29477556 C C C C C C C C C C C G C C C C C C C C
21 chr21_29486798 0 29486798 T T T T T T T T T T T T G T T T T T T T
21 chr21_29506131 0 29506131 A A A A A A A A C C C C A A A A A A A A
21 chr21_29511661 0 29511661 T T T T T T G G T T T T T T T T T T T T
21 chr21_29534380 0 29534380 C C C C C C C C C C C C C G C C C C C C
21 chr21_29536277 0 29536277 T T T T T T T T T T T T T T T T G G T T
21 chr21_29573924 0 29573924 G G G G C C G G G G G G G G G G G G G G
21 chr21_29585784 0 29585784 G G G G G G G G C G G G G G G G G G G G
21 chr21_29586707 0 29586707 C C G G G G G G G G G G G G G G G G C C
21 chr21_29600165 0 29600165 T T T T T T T T T T T T G T T T G G T T
21 chr21_29604326 0 29604326 C C C C C C C C C C C C A C C C C C C C
21 chr21_29607985 0 29607985 A A A A A A A A A T A A A A A A A A A A
21 chr21_29630271 0 29630271 A A A A A A A A A A A A A A A A A T A A
21 chr21_29636802 0 29636802 G T G G G G G G G G G G G G G G G G G G
21 chr21_29645526 0 29645526 G G G G G G G G G G G G C G G G G G G G
21 chr21_29677080 0 29677080 T T T T T T T T T T T T A A T T A A T T
21 chr21_29678454 0 29678454 T T T T T T T T G G G G T T T T T T T T
21 chr21_29679689 0 29679689 A C C C C C C C C C C C C C C C C C A A
21 chr21_29709133 0 29709133 A A A A A A C C A A A A A A A A A A A A
21 chr21_29710194 0 29710194 T T G G G G T T G G G G G G T T G G T T
21 chr21_29718898 0 29718898 C C A C C C C C C C C C C C C C C C C C
21 chr21_29739245 0 29739245 T T T T T T A A T T T T T T T T T T T T
21 chr21_29746878 0 29746878 G G G G G G G G C C C C G G G G G G G G
21 chr21_29762534 0 29762534 G G T T T T G G T T T T T T T T T T G G
21 chr21_29778898 0 29778898 G G T T G G G G G G G G G G G G G G G G
21 chr21_29793514 0 29793514 T T T T T T T T T T T T T T T T A T T T
21 chr21_29798010 0 29798010 A A A A A A A A A A A A A C A A A A A A
21 chr21_29801027 0 29801027 C C C C C C G G C C C C C C C C C C G G
21 chr21_29815328 0 29815328 C C C C C C C C G G G G C C C C C C C C
21 chr21_29857141 0 29857141 G G G G G G G G G G G G C C C C G G G G
21 chr21_29882413 0 29882413 T T T T T T T T T T T T A A T T T T T T
21 chr21_29896966 0 29896966 C C C C C C C C C C C C C C C C A A C C
21 chr21_29925621 0 29925621 T T T T T T T T G G G G T T T T T T T T
21 chr21_29933040 0 29933040 C C G G G G G G G G G G G G G G G G C C
21 chr21_29961629 0 29961629 T T T T T T T T T T T T T T A A T T T T
21 chr21_29964033 0 29964033 C C C C C C C C C C C C C C C C A A C C
21 chr21_29964982 0 29964982 G G G G G G G G T T T T G G G G G G G G
21 chr21_29972073 0 29972073 T T T T T T T T A T T T T T T T T T T T
21 chr21_30025336 0 30025336 C C C C C C C C C C C C C C C C G G C C
21 chr21_30043879 0 30043879 G G G G G G G G C C C C G G G G G G G G
21 chr21_30076302 0 30076302 G G G G G G G G C C C C G G G G G G G G
21 chr21_30093343 0 30093343 G T T T T T T T T T T T T T T T T T T T
21 chr21_30107806 0 30107806 A A A A A A A A A A A A C C C C C C A A
21 chr21_30110741 0 30110741 C C C C A C C C C C C C C C C C C C C C
21 chr21_30121949 0 30121949 C C C C A C C C C C C C C C C C C C C C
21 chr21_30127865 0 30127865 T T T T T T T T A A A A T T T T T T T T
21 chr21_30150455 0 30150455 G G G G G G G G T T T T G G G G G G G G
21 chr21_30155355 0 30155355 G G G G G G G G C C C C G G G G G G G G
21 chr21_30156295 0 30156295 C C C C C C C C G G G G C C C C C C C C
21 chr21_30191423 0 30191423 C C C C C G C C C C C C C C C C C C C C
21 chr21_30200708 0 30200708 G G C C C C G G C C C C C C C C C C G G
21 chr21_30202036 0 30202036 C C G G C C C C G G G G G G G G G G C C
21 chr21_30206119 0 30206119 T T T T T T T T A A A A T T T T T T T T
21 chr21_30229279 0 30229279 A A A A A A A A A A A A A T A A A A A A
21 chr21_30239578 0 30239578 G G C C C C G G C C C C C C C C C C G G
21 chr21_30278198 0 30278198 C C C C C C C C G G G G C C C C C C C C
21 chr21_30298935 0 30298935 C C C C C C C C C C C C C C G G C C C C
21 chr21_30307184 0 30307184 A A C C A A A A A A A A A A A A A A A A
21 chr21_30308202 0 30308202 A A A A A A A A A C C C A A A A A A A A
21 chr21_30310359 0 30310359 C C C G C C C C C C C C C C C C C C C C
21 chr21_30313595 0 30313595 C C C C C C C C C C C C C C C C G G C C
21 chr21_30318484 0 30318484 A A A A A A A A C C C C A A A A A A A A
21 chr21_30326422 0 30326422 C C C C C C C C C C C C C C C C A C C C
21 chr21_30370074 0 30370074 T T G G G G T T G G G G G G G G G G T T
21 chr21_30381551 0 30381551 C C C C C C C C C C C C C G C C C C C C
21 chr21_30381870 0 30381870 C C C C C C C C C C C G C C C C C C C C
21 chr21_30386613 0 30386613 C C C C C C C C C C C C C C G G C C C C
21 chr21_30444901 0 30444901 G G T T G T G G G G G G G G G G G G G G
21 chr21_30480036 0 30480036 G G G G G G G G C C C C G G G G G G G G
21 chr21_30500588 0 30500588 T T T T A T T T T T T T T T T T T T T T
21 chr21_30508602 0 30508602 T T T T T T T T T T G T T T T T T T T T
21 chr21_30525837 0 30525837 A A C C C C C C C C C C C C C C C C C C
21 chr21_30528939 0 30528939 G G G G G G G G T T T T G G G G G G G G
21 chr21_30555404 0 30555404 T T T T T T T T G T G T T T T T T T T T
21 chr21_30556104 0 30556104 T T G G G G G G G G G G G G G G G G T T
21 chr21_30575380 0 30575380 G G T T T T T T T T T T T T T T T T G G
21 chr21_30575731 0 30575731 G G G G G G G G G G G T G G G G G G G G
21 chr21_30576364 0 30576364 A A A A A A A A A A A A A T A A A A A A
21 chr21_30609943 0 30609943 T T T T T T T T T T T T T T G T T T T T
21 chr21_30625282 0 30625282 T T G T T T T T T T T T T T T T T T T T
21 chr21_30641928 0 30641928 T T T T T T T T G T T T T T T T T T T T
21 chr21_30644097 0 30644097 G G G G G G G G T T T T G G G G G G G G
21 chr21_30652752 0 30652752 A A A A A A A A A T A T A A A A A A A A
21 chr21_30676748 0 30676748 T T T T T T T T A A A A T T T T T T T T
21 chr21_30677155 0 30677155 G G G G C G G G G G G G G G G G G G G G
21 chr21_30678210 0 30678210 C C C C C C C C A A A A C C C C C C C C
21 chr21_30699296 0 30699296 C C G G C C C C C C C C C C C C C C C C
21 chr21_30700113 0 30700113 C C C C C C C C G G G G C C C C C C C C
21 chr21_30708124 0 30708124 T T T T T T T T T T T T A T T T T T T T
21 chr21_30728433 0 30728433 A A A A A A A A T T T T A A A A A A A A
21 chr21_30744419 0 30744419 T T T T T T G G T T T T T T T T T T T T
21 chr21_30777802 0 30777802 G G G G G G G G T T T T G G G G G G G G
21 chr21_30793405 0 30793405 C C G G G G C C G G G G G G G G G G C C
21 chr21_30797337 0 30797337 T T T T T T T T T T T T T T T T G G T T
21 chr21_30824851 0 30824851 C C C C C C C C C C C C C G C C C C C C
21 chr21_30860426 0 30860426 C C C C C C C C A C C C C C C C C C C C
21 chr21_30861370 0 30861370 G G G G G G G G G T T T G G G G G G G G
21 chr21_30862271 0 30862271 T T T T T T T T T T G T T T T T T T T T
21 chr21_30865162 0 30865162 A A A A A A A A T T T T A A A A A A A A
21 chr21_30869587 0 30869587 C C A C C C C C C C C C C C C C C C C C
21 chr21_30872060 0 30872060 C C C C C C A A C C C C C C C C C C C C
21 chr21_30873515 0 30873515 G G G G G G G G G G G G G G G G C C G G
21 chr21_30888571 0 30888571 G G G G G G G G G G G G G G T T G G G G
21 chr21_30912909 0 30912909 T T T T T T T T A A A A T T T T T T T T
21 chr21_30957850 0 30957850 C G C C C C C C C C C C C C C C C C C C
21 chr21_30971452 0 30971452 A A A A A A A A A A A A A C A A A A A A
21 chr21_31002483 0 31002483 G G G G G G G G T T T T G G G G G G G G
21 chr21_31008354 0 31008354 C C C C G G C C C C C C C C C C C C C C
21 chr21_31012268 0 31012268 A A A A A A A A C C C C A A A A A A A A
21 chr21_31025270 0 31025270 C C G G C G C C G G G G G G G G G G C C
21 chr21_31050867 0 31050867 T T T T T T T T T T T T T T G T T T T T
21 chr21_31051358 0 31051358 A A A A A A A A A A A A A A A A A C A A
21 chr21_31059367 0 31059367 C C C C C C C C G G G G C C C C C C C C
21 chr21_31060826 0 31060826 A A A A A T A A A A A A A A A A A A A A
21 chr21_31062785 0 31062785 T T T T T T T T T T T T T T T T A T T T
21 chr21_31064008 0 31064008 A A A A A A A A A A A A A C A A A A A A
21 chr21_31101971 0 31101971 T T T T T T T T G G G G T T T T T T T T
21 chr21_31121670 0 31121670 G G T T T T G G T T T T T T T T T T G G
21 chr21_31129656 0 31129656 A A A A A A A A T T T T A A A A A A A A
21 chr21_31158277 0 31158277 A A A A A A A A T T T T A A A A A A A A
21 chr21_31160349 0 31160349 C G C C C C C C C C C C C C C C C C C C
21 chr21_31164200 0 31164200 C C C C C C C C G G G G C C C C C C C C
21 chr21_31168677 0 31168677 C C C C A C C C C C C C C C C C C C C C
21 chr21_31173159 0 31173159 A A A A A A A A A A A A A A A A A C A A
21 chr21_31238723 0 31238723 G G G G G G G G C C C C G G G G G G G G
21 chr21_31279790 0 31279790 A A C C A A A A A A A A A A A A A A A A
21 chr21_31289802 0 31289802 C C C C C C C C A A A A C C C C C C C C
21 chr21_31339377 0 31339377 T T T T T T T T G G G G T T T T T T T T
21 chr21_31340047 0 31340047 T T T T T T T T A A A A T T T T T T T T
21 chr21_31346941 0 31346941 C C C C C C C C C C C G C C C C C C C C
21 chr21_31357782 0 31357782 C C C C C C C C A A A A C C C C C C C C
21 chr21_31365046 0 31365046 A T T T T T T T T T T T T T T T T T T T
21 chr21_31372788 0 31372788 A A A A A T A A A A A A A A A A A A A A
21 chr21_31378891 0 31378891 G G G G G G G G G G G G G G T T G G G G
21 chr21_31393212 0 31393212 C C A A A A C C A A A A A A A A A A A A
21 chr21_31399564 0 31399564 A A A A A A A A C C C C A A A A A A A A
21 chr21_31401199 0 31401199 C C C C C C C C C C C C C G C C C C C C
21 chr21_31422803 0 31422803 T T T T T T T T G G G G T T T T T T T T
21 chr21_31478591 0 31478591 C C C C C C C C C C C C A C C C C C C C
21 chr21_31486720 0 31486720 T T G T T T T T T T T T T T T T T T T T
21 chr21_31514984 0 31514984 G T G G G G G G G G G G G G G G G G G G
21 chr21_31534884 0 31534884 A A A A A A T T A A A A A A A A A A A A
21 chr21_31534918 0 31534918 G G G G G G G G C C C C G G G G G G G G
21 chr21_31536538 0 31536538 C C C C C C C C C C C C C C C C A C C C
21 chr21_31547463 0 31547463 T T T T T T T T T T T T T T T T G G T T
21 chr21_31560021 0 31560021 T T G G T T T T T T T T G G T T T T T T
21 chr21_31560169 0 31560169 C C C C C C C C C C C C C C C C G G C C
21 chr21_31568374 0 31568374 A A A A A A A A A A A A A A A A A C A A
21 chr21_31590283 0 31590283 C C C C C C C C C C C C C G C C C C C C
21 chr21_31608434 0 31608434 C C C C C C C C C C C C A C C C C C C C
21 chr21_31615939 0 31615939 A A A A A A A A A C A A A A A A A A A A
21 chr21_31622374 0 31622374 G G G G G G G G T T T T G G G G G G G G
21 chr21_31634918 0 31634918 A A A A A A A A T T A A A A A A A A A A
21 chr21_31641936 0 31641936 G G G G G G C C G G G G G G G G G G G G
21 chr21_31643335 0 31643335 A A A A A A A A C C C C A A A A A A A A
21 chr21_31664426 0 31664426 A A C C A C A A A A A A C C C C C C A A
21 chr21_31684941 0 31684941 G G G G G G G G C C C C G G G G G G G G
21 chr21_31686959 0 31686959 A A A A A T A A A A A A A A A A A A A A
21 chr21_31689373 0 31689373 C C C C C C C C G G G G C C C C C C C C
21 chr21_31712132 0 31712132 A A A A A A A A A A A T A A A A A A A A
21 chr21_31744449 0 31744449 G G C C C C G G C C C C C C C C C C G G
21 chr21_31762968 0 31762968 A A A A A A A A A A A A A C A A A A A A
21 chr21_31773219 0 31773219 C C C C C C C C C G C C C C C C C C C C
21 chr21_31786035 0 31786035 C C C C C C C C G G G G C C C C C C C C
21 chr21_31790493 0 31790493 A A A A A A A A A A A A A A T T A A A A
21 chr21_31847642 0 31847642 G G G G G G G G G G C G G G G G G G G G
21 chr21_31870266 0 31870266 C C C C C G C C C C C C C C C C C C C C
21 chr21_31875367 0 31875367 G G G G G G G G T T T T G G G G G G G G
21 chr21_31955469 0 31955469 C C C C C C C C G G G G C C C C C C C C
21 chr21_31980042 0 31980042 C C C C C C G G C C C C C C C C C C C C
21 chr21_32006351 0 32006351 G G G G C G G G G G G G G G G G G G G G
21 chr21_32017123 0 32017123 A A A A A A A A A C A C C C C C C C A A
21 chr21_32020360 0 32020360 G G G G G G G G T T T T G G G G G G G G
21 chr21_32021922 0 32021922 C G G G G G C C G G G G G G G G G G G G
21 chr21_32027990 0 32027990 G G G G C G G G G G G G G G G G G G G G
21 chr21_32051519 0 32051519 G G G G G G G G G G G G G G C C G G G G
21 chr21_32060669 0 32060669 A A A A A A A A A C A A A A A A A A A A
21 chr21_32081122 0 32081122 T T T T G T T T T T T T T T T T T T T T
21 chr21_32118361 0 32118361 T T T T G T T T T T T T T T T T T T T T
21 chr21_32136641 0 32136641 G G G G C G G G G G G G G G G G G G G G
21 chr21_32151469 0 32151469 G G G G G G G G T T T T G G G G G G G G
21 chr21_32193610 0 32193610 A A A A A A A A A A A A A T A A A A A A
21 chr21_32198743 0 32198743 T T T T T T T T A A A A T T T T T T T T
21 chr21_32232703 0 32232703 C C C C C C C C A A A A C C C C C C C C
21 chr21_32235267 0 32235267 A A A A A A A A C C C C A A A A A A A A
21 chr21_32244717 0 32244717 C C C C C C C C C C C C C C C C G G C C
21 chr21_32246707 0 32246707 C C C C A C C C C C C C C C C C C C C C
21 chr21_32264949 0 32264949 C C C C C C C C G G G G C C C C C C C C
21 chr21_32279263 0 32279263 G G G G G G G G G G G G G G G G C C G G
21 chr21_32291877 0 32291877 C C C C C C C C C C C C C C G G C C C C
21 chr21_32304057 0 32304057 G G G G G G G G T T T T G G G G G G G G
21 chr21_32311971 0 32311971 C C C C A C C C C C C C C C C C C C C C
21 chr21_32336824 0 32336824 G G G G G G G G G G G G G G G G T T G G
21 chr21_32340931 0 32340931 T T T T T T T T T T T T G T T T T T T T
21 chr21_32371568 0 32371568 A A A A A A A A A A A A T T A A A A A A
21 chr21_32380816 0 32380816 C C C C C C C C G G G G C C C C C C C C
21 chr21_32403578 0 32403578 T T T T T T T T T T T T A T T T T T T T
21 chr21_32408535 0 32408535 T T G G G G T T T T T T T T T T T T T T
21 chr21_32445799 0 32445799 A C A A A A C C C C C C C C C C C C C C
21 chr21_32458040 0 32458040 C C C C C G C C C C C C C C C C C C C C
21 chr21_32465655 0 32465655 T T A A A A T T A A A A A A A A A A T T
21 chr21_32478129 0 32478129 A A A A A A A A A A A A C C C C C C A A
21 chr21_32481233 0 32481233 G T T T T T T T T T T T T T T T T T T T
21 chr21_32520937 0 32520937 C C C C C C C C C C C C C C A C C C C C
21 chr21_32544163 0 32544163 G G G G G G G G G G G G G G G T G G G G
21 chr21_32593850 0 32593850 C C C C C C C C C G C G C C C C C C C C
21 chr21_32627300 0 32627300 C C A A A A C C A A A A A A A A A A C C
21 chr21_32634351 0 32634351 A A A A A T A A A A A A A A A A A A A A
21 chr21_32661902 0 32661902 G G G G G G G G G G G G G G C G G G G G
21 chr21_32672327 0 32672327 C C C C C C C C G G G G C C C C C C C C
21 chr21_32700689 0 32700689 C C C C C C C C G G G G C C C C C C C C
21 chr21_32724570 0 32724570 G G T T T T G G G G G G G G G G G G G G
21 chr21_32762656 0 32762656 G G G G G G G G T T T T G G G G G G G G
21 chr21_32784461 0 32784461 G G C C C C G G C C C C C C C C C C G G
21 chr21_32821306 0 32821306 C C C C C C C C G G C G C C C C C C C C
21 chr21_32890167 0 32890167 T T T T T T T T T T T T A T T T T T T T
21 chr21_32919811 0 32919811 C C C C C C C C C C C C A C C C C C C C
21 chr21_32937564 0 32937564 A A A A A T A A A A A A A A A A A A A A
21 chr21_32938075 0 32938075 G G G G G G G G T T T T G G G G G G G G
21 chr21_32955642 0 32955642 A A A A A C A A A A A A A A A A A A A A
21 chr21_32969315 0 32969315 T T T T T T T T T T T T T T G G T T T T
21 chr21_32982848 0 32982848 G G G T G G G G T T T T G G G G G G G G
21 chr21_32988742 0 32988742 G G G G G G G G G G G G G G G G C G G G
21 chr21_33060149 0 33060149 G G C C C C C C C C C C C C C C C C G G
21 chr21_33069231 0 33069231 C C C C C C C C G G G G C C C C C C C C
21 chr21_33078769 0 33078769 T T A A T T T T T T T T T T T T T T T T
21 chr21_33080573 0 33080573 G G G G G G G G G G G G G G G G G T G G
21 chr21_33130167 0 33130167 G G G G G G G G T T T T G G G G G G G G
21 chr21_33146938 0 33146938 G G G G G G G G G G G G G G G G C C G G
21 chr21_33147894 0 33147894 C C C C C C C C C C C C C C C C A C C C
21 chr21_33169010 0 33169010 A A C C C C A A C C C C C C C C C C A A
21 chr21_33175755 0 33175755 G G G G G G G G G G G G C G G G G G G G
21 chr21_33191760 0 33191760 T T G T T T T T T T T T T T T T T T T T
21 chr21_33197188 0 33197188 A A A C A C A A A A A A A A A A A A A A
21 chr21_33252017 0 33252017 C C G G C G C C C C C C C C C C C C C C
21 chr21_33260790 0 33260790 G G G G G G G G G G G G G G C C G G G G
21 chr21_33266614 0 33266614 G G G T G G G G G G G G G G G G G G G G
21 chr21_33278573 0 33278573 T T T T T T T T A A A A T T T T T T T T
21 chr21_33281850 0 33281850 T T T T T T T T T T T T G T T T T T T T
21 chr21_33287372 0 33287372 T T T T T T T T G T G G T T T T T T T T
21 chr21_33315359 0 33315359 T T T T T T T T T T T T T T G G T T T T
21 chr21_33346385 0 33346385 C C C C C C C C G G G G C C C C C C C C
21 chr21_33367585 0 33367585 A A A A A A A A A C A A A A A A A A A A
21 chr21_33399690 0 33399690 C C C C C C C C C C C C C C C C G G C C
21 chr21_33406097 0 33406097 T T T T T T T T T T T T T T G T T T T T
21 chr21_33428703 0 33428703 G G G G G G G G G G G G G T G G G G G G
21 chr21_33435600 0 33435600 T T T T T T T T T T T T T T T T G T T T
21 chr21_33452262 0 33452262 A A A A A C A A A A A A C C C C A A A A
21 chr21_33506606 0 33506606 A A A A A A A A A A A A A A A A C C A A
21 chr21_33516801 0 33516801 T T T T T T T T G G G G T T T T T T T T
21 chr21_33519024 0 33519024 A A A T A A A A A A A A A A A A A A A A
21 chr21_33533981 0 33533981 C C C C C C C C C C C C C G C C C C C C
21 chr21_33575400 0 33575400 G G G G G G G G C C C C G G G G G G G G
21 chr21_33586205 0 33586205 A T A A A A A A A A A A A A A A A A A A
21 chr21_33603899 0 33603899 G G G G C G G G G G G G G G G G G G G G
21 chr21_33687795 0 33687795 G G G G G T G G G G G G G G G G G G G G
21 chr21_33761862 0 33761862 C C C C C C C C C C C C C G C C C C C C
21 chr21_33762112 0 33762112 A A A A A A A A A A A A A A C C A A A A
21 chr21_33786908 0 33786908 G T G G G G T T G G G G G G G G G G G G
21 chr21_33799562 0 33799562 G G G G G G G G C C C C G G G G G G G G
21 chr21_33814623 0 33814623 T T G G T T T T T T T T T T T T T T T T
21 chr21_33841169 0 33841169 G G G G G G G G G G G G G T T T T T G G
21 chr21_33846176 0 33846176 G G G G G G G G C C C C G G G G G G G G
21 chr21_33847652 0 33847652 A A A A A A A A A A A A T T A A A A A A
21 chr21_33863266 0 33863266 A A A A A A A A A A A A A A A A T T A A
21 chr21_33883342 0 33883342 G G G G G G G G C C C C G G G G G G G G
21 chr21_33910098 0 33910098 G G G T G G G G G G G G G G G G G G G G
21 chr21_33918969 0 33918969 A A A A A A A A C C A A A A A A A A A A
21 chr21_33933095 0 33933095 A A A A A A A A C C C C A A A A A A A A
21 chr21_33938445 0 33938445 A A A A A A A A C C C C A A A A A A A A
21 chr21_33944914 0 33944914 G G T T G G G G G G G G G G G G G G G G
21 chr21_33953895 0 33953895 A A A A A A A A A A A A C C C C C C A A
21 chr21_33961633 0 33961633 C C C C C C C C C C C C C C C C A A C C
21 chr21_33967964 0 33967964 C C G G G G G G G G G G G G G G G G C C
21 chr21_33970795 0 33970795 T T T T T T T T T T T T T T A T T T T T
21 chr21_33974726 0 33974726 C C C C C C C C A A A A C C C C C C C C
21 chr21_34006561 0 34006561 A A C C C C A A A A A A C C C C C C A A
21 chr21_34014705 0 34014705 T T G T T T T T T T T T T T T T T T T T
21 chr21_34017173 0 34017173 G G G G G G G G G G G G G G G T G G G G
21 chr21_34020816 0 34020816 C C A A A A A A A A A A A A A A A A A A
21 chr21_34021259 0 34021259 G G G G G G G G G G G G G G G G C C G G
21 chr21_34075521 0 34075521 T T T T T T T T T T T T T T T T A A T T
21 chr21_34075783 0 34075783 T T G G G T T T T T T T T T T T T T T T
21 chr21_34077040 0 34077040 T T T T T T T T T T T T T T G T T T T T
21 chr21_34094113 0 34094113 G G G G T T G G G G G G G G G G G G G G
21 chr21_34119861 0 34119861 A A A A A T A A T T T T A A T T T T A A
21 chr21_34124468 0 34124468 G G G G G T G G G G G G G G G G G G G G
21 chr21_34133524 0 34133524 A A A A A T A A A A A A A A A A A A A A
21 chr21_34147552 0 34147552 T T T T T T T T T T A T T T T T T T T T
21 chr21_34166114 0 34166114 G G G G G G G G C C C C G G G G G G G G
21 chr21_34208768 0 34208768 G G G G G G G G G G G G C C G G G G G G
21 chr21_34214649 0 34214649 C C G G C G C C C C C C C C C C C C C C
21 chr21_34215259 0 34215259 C C A C A C C C C C C C C C C C C C C C
21 chr21_34232103 0 34232103 A A A A A A A A T T T T A A A A A A A A
21 chr21_34244523 0 34244523 G G G G G G G G G G G G G T G G G G G G
21 chr21_34264883 0 34264883 G G G T G G G G G G G G G G G G G G G G
21 chr21_34319662 0 34319662 C C C C C C C C G G G G C C C C C C C C
21 chr21_34327282 0 34327282 T T T T T T T T G G G G T T T T T T T T
21 chr21_34338153 0 34338153 T T T T G T T T T T T T T T T T T T T T
21 chr21_34349080 0 34349080 C C C C A C C C C C C C C C C C C C C C
21 chr21_34353490 0 34353490 G G C C C C G G C C C C C C C C C C G G
21 chr21_34358527 0 34358527 G G G G G G G G T T T T G G G G G G G G
21 chr21_34383289 0 34383289 A A A A A A A A A A A A C C C C A A A A
21 chr21_34391254 0 34391254 T T G G G G T T T T T T T T T T T T T T
21 chr21_34401357 0 34401357 G G G G G G G G G G G G G G T T G G G G
21 chr21_34404386 0 34404386 A A A A A A A A A C A A A A A A A A A A
21 chr21_34428355 0 34428355 C C C C C C C C C C C C C C C G C C C C
21 chr21_34432385 0 34432385 C C C C C C C C C C C C C C C C A A C C
21 chr21_34505653 0 34505653 G G G G G G G G G G G G G T G G G G G G
21 chr21_34528159 0 34528159 A A A A A A A A T T T T A A A A A A A A
21 chr21_34531866 0 34531866 C C C C C C C C A C A C C C C C C C C C
21 chr21_34547832 0 34547832 T T T T T T T T T T T T G T T T T T T T
21 chr21_34571054 0 34571054 C C C C C C C C C C C C C C A C C C C C
21 chr21_34582788 0 34582788 C C C C C C C C G G G G C C C C C C C C
21 chr21_34607838 0 34607838 A T T T T T T T T T T T T T T T T T T T
21 chr21_34612380 0 34612380 G G C C C C G G C C C C C C C C C C G G
21 chr21_34616551 0 34616551 A A A A C C A A A A A A A A A A A A A A
21 chr21_34632229 0 34632229 G G G G G G G G G G G G G G T T G G G G
21 chr21_34632277 0 34632277 G G G G G G G G C C C C G G G G G G G G
21 chr21_34674008 0 34674008 C C C C C C C C C C C C C C C C G G C C
21 chr21_34674506 0 34674506 G G G G G G G G G G G G G G G G G T G G
21 chr21_34705188 0 34705188 G G G G G G G G C C C C G G G G G G G G
21 chr21_34717469 0 34717469 C C C C C C A A C C C C C C C C C C C C
21 chr21_34726576 0 34726576 A A A A A A A A A A A A A A A T A A A A
21 chr21_34739963 0 34739963 T T T T T T T T A A A A T T T T T T T T
21 chr21_34752270 0 34752270 G G G G G G G G G G G G G T G G G G G G
21 chr21_34773481 0 34773481 T T T T T T T T A T T T T T T T T T T T
21 chr21_34797784 0 34797784 G T T T T T T T T T T T T T T T T T T T
21 chr21_34820488 0 34820488 T T T T T T T T T T T T T T T T G G T T
21 chr21_34861104 0 34861104 A A A A A A A A C C C C A A A A A A A A
21 chr21_34861127 0 34861127 A A A A A A A A A A A A A A C C A A A A
21 chr21_34868918 0 34868918 G G G G G G G G T T T T G G G G G G G G
21 chr21_34869019 0 34869019 G G G G G G G G C C C C G G G G G G G G
21 chr21_34926332 0 34926332 A A A A A A A A T T T T A A A A A A A A
21 chr21_34943501 0 34943501 T T T T T T A A T T T T T T T T T T T T
21 chr21_34956449 0 34956449 G G G G G G G G G G G G G G G G T T G G
21 chr21_34961879 0 34961879 G G G G G G G G G G G G G G C C G G G G
21 chr21_34998139 0 34998139 T T T T T T T T T T T T G G T T G G T T
21 chr21_35002908 0 35002908 C C C C C C C C C C C C A C C C C C C C
21 chr21_35030778 0 35030778 C C C C C C C C C C C C C C A A C C C C
21 chr21_35039671 0 35039671 G G G G G G G G G G G G G G G T G G G G
21 chr21_35093406 0 35093406 G G G G G G G G G G G G C G G G G G G G
21 chr21_35102046 0 35102046 G G G G T T G G G G G G G G G G G G G G
21 chr21_35147148 0 35147148 A A A A A A A A A A A A A A C C A A A A
21 chr21_35159349 0 35159349 A A A A A A A A A A A A A A T T A A A A
21 chr21_35169145 0 35169145 A A A A C C A A A A A A A A A A A A A A
21 chr21_35215750 0 35215750 A A C C C C A A C C C C C C C C C C A A
21 chr21_35281257 0 35281257 C C C C A A C C C C C C C C C C C C C C
21 chr21_35287191 0 35287191 G G G G G G G G G G G G G G C C G G G G
21 chr21_35306345 0 35306345 A A A A A A A A C C C C A A A C C C A A
21 chr21_35337325 0 35337325 A A A A A A C C A A A A A A A A A A A A
21 chr21_35346299 0 35346299 A A A A A A A A A A A A A A A T A A A A
21 chr21_35350713 0 35350713 C C C C C C C C G G G G C C C C C C C C
21 chr21_35353248 0 35353248 C C C C C C C C C C C C C C A C C C C C
21 chr21_35360644 0 35360644 T T T T T T T T A A A A T T T T T T T T
21 chr21_35371880 0 35371880 C C C C C C C C C C C C A C C C C C C C
21 chr21_35386772 0 35386772 G G G G G G G G C C C C G G G G G G G G
21 chr21_35403172 0 35403172 G G G G G G G G G G G G C G G G G G G G
21 chr21_35418176 0 35418176 C C C C C C C C C C C C C C C C C G C C
21 chr21_35441255 0 35441255 T T T T T T T T T T T T G T T T T T T T
21 chr21_35446827 0 35446827 G G G G C C G G G G G G C C C C C C G G
21 chr21_35450484 0 35450484 C G C C C C C C C C C C C C C C C C G G
21 chr21_35461902 0 35461902 A A C C C C A A C C C C C C C C C C A A
21 chr21_35466644 0 35466644 T T T T T T T T G G G G T T T T T T T T
21 chr21_35507639 0 35507639 A A A C A A A A A A A A A A A A A A A A
21 chr21_35522444 0 35522444 C C C C C C C C C C C G C C C C C C C C
21 chr21_35531831 0 35531831 G G G G G G G G G G G G G T G G G G G G
21 chr21_35541063 0 35541063 T T T T T T T T T T T T T T T T G T T T
21 chr21_35547570 0 35547570 G G C C G G G G G G G G G G G G G G G G
21 chr21_35555892 0 35555892 C G G G G G G G G G G G G G G G G G G G
21 chr21_35556365 0 35556365 C C C C C C C C A C A C C C C C C C C C
21 chr21_35559135 0 35559135 C C C C C C C C C G C C C C C C C C C C
21 chr21_35559322 0 35559322 G G G G G G G G C G C G G G G G G G G G
21 chr21_35561717 0 35561717 A A A A A A A A A A A A C C C C A A A A
21 chr21_35563958 0 35563958 G G G G G G G G G G G G G G G G T T G G
21 chr21_35567201 0 35567201 A A A A A A A A A A A A A T A A A A A A
21 chr21_35573009 0 35573009 A C C C C C A A C C C C C C C C C C C C
21 chr21_35576895 0 35576895 T T T T T T T T T T T T T T T T G G T T
21 chr21_35602539 0 35602539 C C C C C C C C G G G G C C C C C C C C
21 chr21_35614449 0 35614449 C C C C C C C C A C C C C C C C C C C C
21 chr21_35615317 0 35615317 G G G G G G G G G G G G C C G G G G G G
21 chr21_35637552 0 35637552 C C C C A A C C C C C C C C C C C C C C
21 chr21_35640302 0 35640302 A A A A A A A A C C C C A A A A A A A A
21 chr21_35647891 0 35647891 T T T T T T T T G T G G T T T T T T T T
21 chr21_35656634 0 35656634 A A A A A A A A A A A A A T A A A A A A
21 chr21_35675149 0 35675149 T T T T T T T T T T T T G T T T T T T T
21 chr21_35709057 0 35709057 C C C C C C C C C C C C C C C C A C C C
21 chr21_35710521 0 35710521 C C C C C C C C A C C C C C C C C C C C
21 chr21_35766443 0 35766443 A A A A A A A A C C C C A A A A A A A A
21 chr21_35789789 0 35789789 T T T T T T T T T T T T T T G G T T T T
21 chr21_35793119 0 35793119 A A A A A A A A A A A A A A C C A A A A
21 chr21_35809839 0 35809839 G G G G G G G G T T T T G G G G G G G G
21 chr21_35861996 0 35861996 G G G G G G G G G G G G C G G G G G G G
21 chr21_35885987 0 35885987 G G G G G G G G G G T T G G G G G G G G
21 chr21_35901202 0 35901202 C C C C G G C C C C C C C C C C C C C C
21 chr21_35906686 0 35906686 G G G G G G G G T T T T G G G G G G G G
21 chr21_35924292 0 35924292 C C C C C C C C C C C C A C C C C C C C
21 chr21_35949481 0 35949481 G G C C G G G G G G G G G G G G G G G G
21 chr21_35972891 0 35972891 G G G T T T G G G G G G G G G G G G G G
21 chr21_35998981 0 35998981 A A A A A A A A A A A A A C A A A A A A
21 chr21_36021777 0 36021777 C C C C C C C C C C C C C C A A C C C C
21 chr21_36051903 0 36051903 A A A A A A A A A A A A A A C C A A A A
21 chr21_36090489 0 36090489 A C A A A A A A A A A A A A A A A A A A
21 chr21_36122430 0 36122430 G G G G G G G G C G G G G G G G G G G G
21 chr21_36135996 0 36135996 T T A A A A A A A A A A A A A A A A A A
21 chr21_36158440 0 36158440 C C A C C C C C C C C C C C C C C C C C
21 chr21_36159029 0 36159029 C C C C C C C C A A A A C C C C C C C C
21 chr21_36173905 0 36173905 T T T T T T T T T T T T T T T T G T T T
21 chr21_36175015 0 36175015 T T T T T T T T A A A A T T T T T T T T
21 chr21_36204334 0 36204334 T T T T G G T T T T T T T T T T T T T T
21 chr21_36214450 0 36214450 C C A A C C C C C C C C C C C C C C C C
21 chr21_36254165 0 36254165 G G G G G G G G C C C C G G G G G G G G
21 chr21_36294626 0 36294626 G G G G C C G G G G G G G G G G G G G G
21 chr21_36312978 0 36312978 A A A A A A A A A A A A A A A A A T A A
21 chr21_36350178 0 36350178 C G G G G G G G G G G G G G G G G G G G
21 chr21_36383246 0 36383246 G G G G G G G G G G G G G G T T G G G G
21 chr21_36392651 0 36392651 G G G G G G G G C C C C G G G G G G G G
21 chr21_36405357 0 36405357 T T T T T T T T T T T T T T G G T T T T
21 chr21_36416215 0 36416215 C C C C C C C C C C C C A C C C C C C C
21 chr21_36466553 0 36466553 T T T T G G T T T T T T T T T T T T T T
21 chr21_36483663 0 36483663 C C C C C C C C A A A A C C C C C C C C
21 chr21_36490176 0 36490176 A A A A A A A A C C C C A A A A A A A A
21 chr21_36502877 0 36502877 A C C C C C C C C C C C C C C C C C C C
21 chr21_36536731 0 36536731 T T T T T T T T G G G G T T T T T T T T
21 chr21_36577785 0 36577785 T T G G G G T T G G G G G G G G G G T T
21 chr21_36589482 0 36589482 A A T T A A A A T T T T T T T T T T A A
21 chr21_36603061 0 36603061 G G G G G G G G G G G G G G T T G G G G
21 chr21_36647627 0 36647627 C C C C C C C C G G G G C C C C C C C C
21 chr21_36666692 0 36666692 A A A A A A A A A A A A A C C C C C A A
21 chr21_36704360 0 36704360 C G G G G G G G G G G G G G G G G G C C
21 chr21_36727891 0 36727891 T T T T T T T T A T T T T T T T T T T T
21 chr21_36746230 0 36746230 G G G G G G G G G G G G C G G G G G G G
21 chr21_36748460 0 36748460 G G G G G G G G G G G G G G C C G G G G
21 chr21_36759069 0 36759069 A A A A C C A A A A A A A A A A A A A A
21 chr21_36782307 0 36782307 G G G G G G G G G G G G G T G G G G G G
21 chr21_36786689 0 36786689 C C C C C C C C A C C C C C C C C C C C
21 chr21_36810654 0 36810654 G G C C C C G G G G G G G G G G G G G G
21 chr21_36856704 0 36856704 T T T T T T T T G G G G T T T T T T T T
21 chr21_36898467 0 36898467 A A A A A A A A C C C C A A A A A A A A
21 chr21_36932769 0 36932769 C C C C C C C C G G C C C C C C C C C C
21 chr21_36950090 0 36950090 A A A A C C A A A A A A A A A A A A A A
21 chr21_36953434 0 36953434 C C C C C C G G C C C C C C C C C C C C
21 chr21_36965922 0 36965922 G G G G G G G G G G G G G G C C G G G G
21 chr21_36989636 0 36989636 A A A A A A A A A A A A A C A A A A A A
21 chr21_37002999 0 37002999 A A C C A A A A A A A A A A A A A A A A
21 chr21_37008414 0 37008414 T T T T T T G G T T T T T T T T T T T T
21 chr21_37053440 0 37053440 C C C C C C C C A A A A C C C C C C C C
21 chr21_37086395 0 37086395 G G G G G G G G T T T T G G G G G G G G
21 chr21_37150034 0 37150034 G G T T G G G G G G G G G G G G G G G G
21 chr21_37165458 0 37165458 G G G G G G G G T T T T G G G G G G G G
21 chr21_37173971 0 37173971 A A A A A A A A C C C C A A A A A A A A
21 chr21_37200963 0 37200963 T T T T T T T T T T G T T T T T T T T T
21 chr21_37213649 0 37213649 T T T T T T T T T T G T T T T T T T T T
21 chr21_37214677 0 37214677 G G G G G G G G T T T T G G G G G G G G
21 chr21_37236849 0 37236849 C C A A A A C C A A A A A A A A A A C C
21 chr21_37244421 0 37244421 T T T T T T T T A T T T T T T T T T T T
21 chr21_37244840 0 37244840 C C C C C C C C C C C C C C G G C C C C
21 chr21_37297206 0 37297206 A A A A A A A A A A A A A A A A A C A A
21 chr21_37328226 0 37328226 G G C G C G G G C C C C C C C C C C G G
21 chr21_37336138 0 37336138 T T G G G G T T T T T T T T T T T T T T
21 chr21_37398599 0 37398599 G G C C C C G G C C C C C C C C C C G G
21 chr21_37419670 0 37419670 C G G G G G C C G G G G G G G G G G G G
21 chr21_37431323 0 37431323 C C C C C C C C G G G G C C C C C C C C
21 chr21_37435566 0 37435566 C C C C C C C C A A A A C C C C C C C C
21 chr21_37453683 0 37453683 T T T T T T T T G G G T T T T T T T T T
21 chr21_37465764 0 37465764 A A A A A A A A A A A C A A A A A A A A
21 chr21_37484175 0 37484175 A T T T A A T T A A A A T T T T T T A A
21 chr21_37548714 0 37548714 G G G G G G G G G G G G G G G G G T G G
21 chr21_37556596 0 37556596 T T T T T T T T T T A T T T T T T T T T
21 chr21_37574921 0 37574921 A A C C C C A A C C C C C C C C C C A A
21 chr21_37603481 0 37603481 T T T T T T T T T T T T G T T T T T T T
21 chr21_37614927 0 37614927 T T T T T T T T T T T T T T T T A T T T
21 chr21_37646715 0 37646715 G G G G G G G G G G G G C G G G G G G G
21 chr21_37662173 0 37662173 T T T T T T T T T T T T T T G G T T T T
21 chr21_37665524 0 37665524 A C C C C C A A C C C C C C C C C C C C
21 chr21_37683392 0 37683392 G G G G C C G G G G G G G G G G G G G G
21 chr21_37686255 0 37686255 T T G G G G T T G G G G T T T T T T T T
21 chr21_37730947 0 37730947 T T T T T T T T T T T T A T T T T T T T
21 chr21_37731991 0 37731991 T T T T T T T T T T T T T T T T G T T T
21 chr21_37758861 0 37758861 G G G G G T G G G G G G G G G G G G G G
21 chr21_37770172 0 37770172 A A A A A A A A A A A C A A A A A A A A
21 chr21_37777678 0 37777678 T T T T T T T T T T T T T T G G T T T T
21 chr21_37784000 0 37784000 A A A A A A A A A A A A A A T T A A A A
21 chr21_37835448 0 37835448 T T T T T T T T T T T T G T T T T T T T
21 chr21_37850467 0 37850467 T T T T T T T T T T T T G T T T T T T T
21 chr21_37850595 0 37850595 C C G G G G C C G G G G G G G G G G C C
21 chr21_37864591 0 37864591 A A A A A A A A A A A A A A A A A T A A
21 chr21_37865088 0 37865088 A A A A A A A A T T T T A A A A A A A A
21 chr21_37870603 0 37870603 T T T T T T T T T T T T T T G G T T T T
21 chr21_37874860 0 37874860 T T T T T T T T A T T T T T T T T T T T
21 chr21_37892421 0 37892421 C C C C A C C C C C C C C C C C C C C C
21 chr21_37892431 0 37892431 A A A A A C A A A A A A A A A A A A A A
21 chr21_37910514 0 37910514 T T G T T T T T T T T T T T T T T T T T
21 chr21_37949275 0 37949275 T T T T G T T T T T T T T T T T T T T T
21 chr21_37967206 0 37967206 T T T T T T T T G G G G T T T T T T T T
21 chr21_37969297 0 37969297 A A A A A A A A A A A A A A C C A A A A
21 chr21_37969767 0 37969767 C G G G G G G G G G G G G G G G G G G G
21 chr21_38009682 0 38009682 C C C C C C C C C G C C C C C C C C C C
21 chr21_38014887 0 38014887 T T T T T T T T G G G G T T T T T T T T
21 chr21_38021597 0 38021597 A A A A A A A A A A A A A A A A A C A A
21 chr21_38042459 0 38042459 A A A A A A A A T T T T A A A A A A A A
21 chr21_38046428 0 38046428 T T T T A T T T T T T T T T T T T T T T
21 chr21_38065746 0 38065746 G G G T G G G G T T T T G G G G G G G G
21 chr21_38091942 0 38091942 C C A A A A C C A A A A A A A A A A C C
21 chr21_38099635 0 38099635 A A A A A A A A A A A T A A A A A A A A
21 chr21_38117941 0 38117941 C C C C C C C C A A A A C C C C C C C C
21 chr21_38119056 0 38119056 T T T T T T T T G G G G T T T T T T T T
21 chr21_38187758 0 38187758 G G G G G G G G C G G G G G G G G G G G
21 chr21_38208051 0 38208051 A A A A A A A A T T T T A A A A A A A A
21 chr21_38233930 0 38233930 T T T T T T T T G G G G T T T T T T T T
21 chr21_38234374 0 38234374 A A A A A C A A A A A A A A A A A A A A
21 chr21_38255891 0 38255891 C C C C C C C C C C C G C C C C C C C C
21 chr21_38261533 0 38261533 A A A A T T A A A A A A A T T T A A A A
21 chr21_38262164 0 38262164 C C C C C C C C C C C C C C G G C C C C
21 chr21_38280318 0 38280318 G G G G G G G G C C C C G G G G G G G G
21 chr21_38312716 0 38312716 G G G G G G G G G G C G G G G G G G G G
21 chr21_38316724 0 38316724 C C C C C C C C G G C G C C C C C C C C
21 chr21_38339214 0 38339214 C C C C C C C C G G G G C C C C C C C C
21 chr21_38363008 0 38363008 C C C C C C C C C C C C G G C C C C C C
21 chr21_38376649 0 38376649 T T T T T T T T T T T T G T T T T T T T
21 chr21_38508939 0 38508939 A A A A A A A A A C C C A A A A A A A A
21 chr21_38519314 0 38519314 A A A A A A A A T T T T A A A A A A A A
21 chr21_38520920 0 38520920 G G G G G G G G G G G G C G G G G G G G
21 chr21_38602399 0 38602399 G G G G G G G G C C C C G G G G G G G G
21 chr21_38602657 0 38602657 T T T T T T A A T T T T T T T T T T T T
21 chr21_38627337 0 38627337 A A T T A A A A A A A A A A A A A A A A
21 chr21_38645398 0 38645398 T T T T T T T T T T T T T T G G T T T T
21 chr21_38649505 0 38649505 A A A A A C A A A A A A A A A A A A A A
21 chr21_38655931 0 38655931 G G G G G G G G G T T T G G G G G G G G
21 chr21_38661409 0 38661409 G G G G G G G G T T T T G G G G G G G G
21 chr21_38704554 0 38704554 G G T T G G G G G G G G G G G G G G G G
21 chr21_38712132 0 38712132 G G G G G G G G C C C C G G G G G G G G
21 chr21_38750110 0 38750110 C C C C A C C C C C C C C C C C C C C C
21 chr21_38796161 0 38796161 C C C C C C A A C C C C C C C C C C C C
21 chr21_38809729 0 38809729 G G G G G G G G T T T T G G G G G G G G
21 chr21_38821338 0 38821338 G T T T T T G G T T T T T T T T T T G G
21 chr21_38824216 0 38824216 A A A A A A A A C C C C A A A A A A A A
21 chr21_38849197 0 38849197 G G G G G G G G C C C C G G G G G G G G
21 chr21_38850660 0 38850660 C C C C C C C C G G G G G G G G C C C C
21 chr21_38872771 0 38872771 C C C C C C C C A A A A A A A A A A C C
21 chr21_38875293 0 38875293 A A A C C C A A A A A A A A A A A A A A
21 chr21_38884101 0 38884101 T T A T T T T T T T T T T T T T T T T T
21 chr21_38884679 0 38884679 C C C C C C C C A C C C C C C C C C C C
21 chr21_38891042 0 38891042 T T T T T T T T G G G G T T T T T T T T
21 chr21_38891844 0 38891844 A A A T A T A A A A A A A A A A A A A A
21 chr21_38928764 0 38928764 A C C C C C C C C C C C C C C C C C C C
21 chr21_38931356 0 38931356 T T T T T T T T T T T T T T T T A A T T
21 chr21_38936815 0 38936815 T T T T T T T T T T T T T T T T G G T T
21 chr21_38940505 0 38940505 C C C C C C C C C C C C G G G G G G C C
21 chr21_38940836 0 38940836 C C C C A A C C C C C C C C C C C C C C
21 chr21_38965013 0 38965013 G G G G G G G G G G G G G G T T G G G G
21 chr21_38975469 0 38975469 T T T T T T T T T T T T A A A A A A T T
21 chr21_38984458 0 38984458 C C C C C C C C C C C C A A C C C C C C
21 chr21_38996526 0 38996526 A A A A A A C C A A A A A A A A A A C C
21 chr21_39015264 0 39015264 G G C C C C G G G G G G G G G G G G G G
21 chr21_39046438 0 39046438 T T G G G G T T G G G G G G G G G G T T
21 chr21_39048282 0 39048282 T T T T T T T T G G G G T T T T T T T T
21 chr21_39048355 0 39048355 C C C C C C C C C C C C C C C G C C C C
21 chr21_39052659 0 39052659 T T T T T T T T G G G G T T T T T T T T
21 chr21_39062415 0 39062415 G G G G G G G G G G G G T T T T T T G G
21 chr21_39080076 0 39080076 G T G G G G G G G G G G G G G G G G G G
21 chr21_39109012 0 39109012 C C C C C C C C C C C C C C C C A C C C
21 chr21_39127494 0 39127494 T T T T G T T T T T T T T T T T T T T T
21 chr21_39128030 0 39128030 C C C C C C C C A A A A C C C C C C C C
21 chr21_39130332 0 39130332 G G G G G G T T G G G G G G G G G G G G
21 chr21_39143097 0 39143097 G T G G G G G G G G G G G G G G G G G G
21 chr21_39189079 0 39189079 T T T T T T T T A T T T T T T T T T T T
21 chr21_39205443 0 39205443 G G G G G G G G C C C C G G G G G G G G
21 chr21_39212096 0 39212096 T T G G T T T T T T T T T T T T T T T T
21 chr21_39247379 0 39247379 G G G G G G G G G G G G G G G G G T G G
21 chr21_39295060 0 39295060 T T T T T T T T T T T T T T T T G G T T
21 chr21_39306409 0 39306409 T T G G T T T T T T T T T T T T T T T T
21 chr21_39316503 0 39316503 C C C C C C C C C C C C G G C C C C C C
21 chr21_39316589 0 39316589 G G G G G G G G G G G G G G G T G G G G
21 chr21_39318497 0 39318497 T T T T A T T T T T T T T T T T T T T T
21 chr21_39399946 0 39399946 C C C C C C C C C C C C C C A C C C C C
21 chr21_39439871 0 39439871 C C C C C C C C C C C C A C C C C C C C
21 chr21_39469739 0 39469739 C C C C C C C C C C C C G G C C C C C C
21 chr21_39475115 0 39475115 A A A A A A A A A A A A A A T T A A A A
21 chr21_39495190 0 39495190 G G G G G G G G G G G G G G G G T T G G
21 chr21_39518820 0 39518820 G G G G G G G G T T T T G G G G G G G G
21 chr21_39558235 0 39558235 T T T T T T T T T T T T T T A A T T T T
21 chr21_39574599 0 39574599 A A A A A A A A A A A A A T A A A A A A
21 chr21_39580295 0 39580295 A A A A A A T T A A A A A A A A A A A A
21 chr21_39588489 0 39588489 T T T T T T T T T T T T T T T T A T T T
21 chr21_39661530 0 39661530 C C G G G G C C G G G G C C C C C C C C
21 chr21_39666280 0 39666280 A A A A A A A A A A A A A T A A A A A A
21 chr21_39675937 0 39675937 G G G G G G G G T T T T G G G G G G G G
21 chr21_39691796 0 39691796 A A A A A A A A C C C C A A A A A A A A
21 chr21_39699516 0 39699516 G G G G G G G G T T T T G G G G G G G G
21 chr21_39732402 0 39732402 G G G G G G G G G G G G C G G G G G G G
21 chr21_39760488 0 39760488 T T T T T T T T G G G G T T T T T T T T
21 chr21_39765297 0 39765297 G G G G G G G G C C C C G G G G G G G G
21 chr21_39770212 0 39770212 C C C C C C C C G G G G C C C C C C C C
21 chr21_39801341 0 39801341 C C A A C C C C C C C C C C C C C C C C
21 chr21_39844968 0 39844968 T T T T T T T T T T T T T T A A T T T T
21 chr21_39846483 0 39846483 T T T T T T T T T T T T G G T T T T T T
21 chr21_39861876 0 39861876 A A A A A A A A A C A A A A A A A A A A
21 chr21_39880430 0 39880430 C C C C C C C C C C C C C G C C C C C C
21 chr21_39886739 0 39886739 T T T T T T T T A A A A T T T T T T T T
21 chr21_39887925 0 39887925 C G G G G G G G G G G G G G G G G G G G
21 chr21_39896893 0 39896893 A A A A A A A A T T T T A A A A A A A A
21 chr21_39899220 0 39899220 C C C C C C C C C C C C C C C C A C C C
21 chr21_39914831 0 39914831 T T T T T T T T T T T T T T A T T T T T
21 chr21_39919156 0 39919156 T T T T T T T T G G G G T T T T T T T T
21 chr21_39926977 0 39926977 A A A T A A A A A A A A A A A A A A A A
21 chr21_39943483 0 39943483 G G G T T T G G G G G G G G G G G G G G
21 chr21_39943825 0 39943825 C C A C A C C C C C C C C C C C C C C C
21 chr21_39949079 0 39949079 C C C C C C C C C C C C C C C C C G C C
21 chr21_39973684 0 39973684 T T T T T T T T G T T T T T T T T T T T
21 chr21_39976368 0 39976368 T T T T T T T T G G G G T T T T T T T T
21 chr21_39978003 0 39978003 T T T T T T T T T T T T G T T T T T T T
21 chr21_40007870 0 40007870 T T T T T T T T A T T T T T T T T T T T
21 chr21_40051471 0 40051471 G G G G G G G G G G G G C C G G G G G G
21 chr21_40057062 0 40057062 T T G T T T T T T T T T T T T T T T T T
21 chr21_40061330 0 40061330 C C C C C C C C C G C C C C C C C C C C
21 chr21_40062612 0 40062612 T T T T T T T T G G G G G G G T G G T T
21 chr21_40079036 0 40079036 A A A A A A A A A T A A A A A A A A A A
21 chr21_40084198 0 40084198 C C C C A C C C A A A A C C C C C C C C
21 chr21_40084393 0 40084393 T T T T T T T T T T T T T T T T G G T T
21 chr21_40105993 0 40105993 G G G G G G G G G G G G T T T T T T G G
21 chr21_40126372 0 40126372 A A A A A A A A A A A A A C A A A A A A
21 chr21_40185263 0 40185263 C C C C C C C C C C C C C C G G C C C C
21 chr21_40193443 0 40193443 G G C C C C G G G G G G G G G G G G G G
21 chr21_40213516 0 40213516 G G G G G G G G T T T T G G G G G G G G
21 chr21_40224304 0 40224304 G G G G G G G G G G G G G G C C G G G G
21 chr21_40225809 0 40225809 A A A A A A A A A A A A A A T T A A A A
21 chr21_40236229 0 40236229 C C A A A C C C C C C C C C C C C C C C
21 chr21_40250338 0 40250338 A A A A A C A A A A A A A A A A A A A A
21 chr21_40285156 0 40285156 G G C G C C G G G G G G G G G G G G G G
21 chr21_40289990 0 40289990 T T T T T T T T T T T T G G T T T T T T
21 chr21_40306446 0 40306446 C C C C C C C C C C C C C C C C A C C C
21 chr21_40340886 0 40340886 C C C C C C C C G G G G C C C C C C C C
21 chr21_40347497 0 40347497 C C C C C C C C A A A A C C C C C C C C
21 chr21_40347504 0 40347504 T T T T T T T T T T A T T T T T T T T T
21 chr21_40372660 0 40372660 C C C C C C C C A A A A C C C C C C C C
21 chr21_40388835 0 40388835 C C C C C C C C G G C C C C C C C C C C
21 chr21_40393440 0 40393440 T T T T T T T T T T T T T T T T A T T T
21 chr21_40394335 0 40394335 T T T T T T T T T T T T T T G G T T T T
21 chr21_40418850 0 40418850 C C C C C G C C C C C C C C C C C C C C
21 chr21_40434479 0 40434479 C C C C C C C C C C C C C G C C C C C C
21 chr21_40458569 0 40458569 A A A A C C A A A A A A A C A A C C A A
21 chr21_40460524 0 40460524 C C C C C C C C A A A A C C C C C C C C
21 chr21_40463566 0 40463566 C C C C C C C C C C C C C C C C G G C C
21 chr21_40482945 0 40482945 C C C C C C C C G G C G C C C C C C C C
21 chr21_40490151 0 40490151 T T T T G T T T T T T T T T T T T T T T
21 chr21_40531978 0 40531978 T T T T T T T T G G G G T T T T T T T T
21 chr21_40553112 0 40553112 C C C C A A C C C C C C C C C C C C C C
21 chr21_40558504 0 40558504 C C C C C C C C C C C C C C A A C C C C
21 chr21_40558797 0 40558797 G G G G T T G G G G G G G G G G G G G G
21 chr21_40596095 0 40596095 C C C C C C C C C G C C C C C C C C C C
21 chr21_40598363 0 40598363 T T T T T T T T T T T T T T T T A A T T
21 chr21_40606861 0 40606861 A A A A A A A A A A A A A A A A C C A A
21 chr21_40614632 0 40614632 A A A A A A A A C C C C A A A A A A A A
21 chr21_40653414 0 40653414 G G G G G G G G G G G G G G C G G G G G
21 chr21_40657735 0 40657735 T T T T G T T T T T T T T T T T T T T T
21 chr21_40657798 0 40657798 G G G G G G G G G T G G G G G G G G G G
21 chr21_40658213 0 40658213 T T T T T T T T T T T T G T T T T T T T
21 chr21_40665591 0 40665591 T T T T T T T T T T T T T T T T A T T T
21 chr21_40674981 0 40674981 T T T T T T T T T T T T G T T T T T T T
21 chr21_40676782 0 40676782 G G G G C G G G G G G G G G G G G G G G
21 chr21_40696836 0 40696836 A A A A A A A A A A A A A T A A A A A A
21 chr21_40697549 0 40697549 T T T T T T T T G T T T T T T T T T T T
21 chr21_40717437 0 40717437 G G G G G G G G G G G G C G G G G G G G
21 chr21_40731935 0 40731935 G G G G G G G G C G C C G G G G G G G G
21 chr21_40754758 0 40754758 C C C C C C C C G G G G C C C C C C C C
21 chr21_40770645 0 40770645 G G T T G G G G G G G G G G G G G G G G
21 chr21_40798879 0 40798879 C C C C C C C C C C C C A C C C C C C C
21 chr21_40834398 0 40834398 C C C C C C C C C C C C G G G G G G C C
21 chr21_40842141 0 40842141 C C C C C C C C C C C C C C C C A A C C
21 chr21_40845776 0 40845776 C C G G G G G G G G G G G G G G G G C C
21 chr21_40847285 0 40847285 T T T T T T T T T T T T T T G T T T T T
21 chr21_40870070 0 40870070 G G G G G G G G C C C C G G G G G G G G
21 chr21_40901523 0 40901523 C C C C A C C C C C C C C C C C C C C C
21 chr21_40912522 0 40912522 T T T T G T T T T T T T T T T T T T T T
21 chr21_40915685 0 40915685 T T T T T T T T G G G G T T T T T T T T
21 chr21_40943066 0 40943066 T T T T T T T T A A A A T T T T T T T T
21 chr21_40947997 0 40947997 C C C C A C C C C C C C C C C C C C C C
21 chr21_40951694 0 40951694 T T T T A T T T T T T T T T T T T T T T
21 chr21_40973944 0 40973944 C C C C C C C C C C C C C C A A C C C C
21 chr21_40995086 0 40995086 A A C C C C A A C C C C C C C C C C C C
21 chr21_41003513 0 41003513 G G G G G G G G G G G G G G C C G G G G
21 chr21_41008931 0 41008931 A A A A A A A A C C C C A A A A A A A A
21 chr21_41011906 0 41011906 G G G G G G G G G G G G C G G G G G G G
21 chr21_41015178 0 41015178 C C C C C C C C C C G G C C C C C C C C
21 chr21_41019030 0 41019030 A A A A A A A A A A A A A C A A C C A A
21 chr21_41019265 0 41019265 G G G G G G G G T T T T G G G G G G G G
21 chr21_41026093 0 41026093 G G G G G G G G T T T T G G G G G G G G
21 chr21_41078413 0 41078413 A A A A A A A A T T T T A A A A A A A A
21 chr21_41081651 0 41081651 T T T T T T T T T T T T G G T T T T T T
21 chr21_41093851 0 41093851 G G G G G G G G G G G G G T G G T T G G
21 chr21_41141979 0 41141979 T T G T T T T T T T T T T T T T T T T T
21 chr21_41147374 0 41147374 C C C C C C C C C C C C C C C C G G C C
21 chr21_41150182 0 41150182 T T G T T T T T T T T T T T T T T T T T
21 chr21_41175368 0 41175368 A C C C C C A A C C C C C C C C C C C C
21 chr21_41182768 0 41182768 G G C G G G G G G G G G G G G G G G G G
21 chr21_41182817 0 41182817 A A A A A A A A A A A A A A A T A A A A
21 chr21_41188324 0 41188324 C C C G C C C C C C C C C C C C C C C C
21 chr21_41189806 0 41189806 C G G G G G G G G G G G G G G G G G G G
21 chr21_41203188 0 41203188 C G C C C C C C G G G G C C C C C C C C
21 chr21_41207553 0 41207553 T T T T T T T T G T T T T T T T T T T T
21 chr21_41216307 0 41216307 C C C C C C C C C C C C A A A A A A C C
21 chr21_41225766 0 41225766 A A A C A C A A A A A A C C A C C C A A
21 chr21_41236749 0 41236749 G G G G G G G G G G G G C G C G G G G G
21 chr21_41293903 0 41293903 T T T T T T T T G T T T T T T T T T T T
21 chr21_41322426 0 41322426 A A A A A A A A A A A A A C A A A A A A
21 chr21_41352958 0 41352958 A A A A A T A A A A A A A A A A A A A A
21 chr21_41353612 0 41353612 G G T T T T G G T T T T T T T T T T T T
21 chr21_41363131 0 41363131 C C G G G G C C G G G G G G G G G G C C
21 chr21_41393543 0 41393543 G G G G G G G G G G G G G G T T G G G G
21 chr21_41397787 0 41397787 T T T T T T T T G G G G T T T T T T T T
21 chr21_41402687 0 41402687 C C A A A A C C C C C C C C C C C C C C
21 chr21_41412385 0 41412385 T T T T T T T T A A A A T T T T T T T T
21 chr21_41415743 0 41415743 A A A A A A A A A A A A A A C C A A A A
21 chr21_41463877 0 41463877 G G C C C C G G C C C C C C C C C C G G
21 chr21_41569922 0 41569922 A A A A A A A A T T T T A A A A A A A A
21 chr21_41576229 0 41576229 G G G G G G G G T T T T G G G G G G G G
21 chr21_41610189 0 41610189 A A A C A A A A A A A A A A A A A A A A
21 chr21_41623794 0 41623794 A A A A A A A A T T T T A A A A A A A A
21 chr21_41624417 0 41624417 T T G T T T T T T T T T T T T T T T T T
21 chr21_41653155 0 41653155 A A A A A A A A C C C C A A A A A A A A
21 chr21_41676088 0 41676088 T T T T T T T T G G G G T T T T T T T T
21 chr21_41684869 0 41684869 C C C C C C C C C C C C C C C C G G C C
21 chr21_41709704 0 41709704 C C G G C G C C C C C C C C C C C C C C
21 chr21_41710573 0 41710573 G G G G G G G G G G G G G G T T G G G G
21 chr21_41718081 0 41718081 C C C C C C C C C G C G C C C C C C C C
21 chr21_41737530 0 41737530 G G C C G G G G G G G G G G G G G G G G
21 chr21_41741021 0 41741021 C C C C C C C C C C C C G G C C C C C C
21 chr21_41784638 0 41784638 C C C C C C C C A A A A C C C C C C C C
21 chr21_41801580 0 41801580 C C C C C C A A C C C C C C C C C C C C
21 chr21_41814167 0 41814167 C G G G G G G G G G G G G G G G G G G G
21 chr21_41815803 0 41815803 G G G G G G G G G G G G C C C C C C G G
21 chr21_41838646 0 41838646 T T T T T T T T G T T T T T T T T T T T
21 chr21_41849072 0 41849072 A A A C A A A A A A A A A A A A A A A A
21 chr21_41851978 0 41851978 A A A A A A A A A A A A A A A A C C A A
21 chr21_41854384 0 41854384 A A A A A A A A A A A A A T A A A A A A
21 chr21_41859138 0 41859138 T T G T T T T T T T T T T T T T T T T T
21 chr21_41863424 0 41863424 A A A A A A A A C C C C A A A A A A A A
21 chr21_41873750 0 41873750 G G G G G G G G G T G G G G G G G G G G
21 chr21_41883837 0 41883837 G G T T T T G G T T T T G G G G G G G G
21 chr21_41890171 0 41890171 C C A A A A C C C C C C C C C C C C C C
21 chr21_41892475 0 41892475 T T A A A A T T T T T T T T T T T T T T
21 chr21_41901207 0 41901207 C C C C C C C C C C C C C C A C C C C C
21 chr21_41945818 0 41945818 T T T T T T T T G G G G T T T T T T T T
21 chr21_42021194 0 42021194 G G T T T T G G T T T T G G G G T T G G
21 chr21_42077414 0 42077414 G T T T T T T T T T T T T T T T T T G G
21 chr21_42087507 0 42087507 C C C C C C C C C C C C C C C C A A C C
21 chr21_42112672 0 42112672 C C C C C C C C C C C C C C A A C C C C
21 chr21_42128069 0 42128069 T T T T T T T T G G G G G G G G G G T T
21 chr21_42144938 0 42144938 G G C C C C G G C C C C C C C C C C G G
21 chr21_42167022 0 42167022 A A A A A A A A A A C C A A A A A A A A
21 chr21_42168461 0 42168461 C C C C C C C C C C A A C C C C C C C C
21 chr21_42170352 0 42170352 G G G G G G T T G G G G G G G G G G T T
21 chr21_42224064 0 42224064 A A A A A A A A A A A A A A A A C C A A
21 chr21_42226527 0 42226527 A A A A A A A A A A A A A A A A T T A A
21 chr21_42229540 0 42229540 G G G G G G G G G G G G G G G T G G G G
21 chr21_42237919 0 42237919 T T G G T T T T T T T T T T T T T T T T
21 chr21_42269412 0 42269412 T T T T T T T T A A A A T T T T T T T T
21 chr21_42370179 0 42370179 G G C C C C G G G G G G C C C C C C G G
21 chr21_42422991 0 42422991 T T T T T T T T T T T T A A A A A A T T
21 chr21_42427490 0 42427490 G G G G G G G G T T T T G G G G G G G G
21 chr21_42474080 0 42474080 A A A A A A A A A A A A A C A A A A A A
21 chr21_42493756 0 42493756 T T T T T T T T T T T T T T T T G T T T
21 chr21_42497311 0 42497311 G G G T G G G G G G G G G G G G G G G G
21 chr21_42508734 0 42508734 A A A A A A A A A A A A A C C C A A A A
21 chr21_42511694 0 42511694 T T T T T T T T T T T T T T G G T T T T
21 chr21_42554292 0 42554292 C C C C C C C C C C C C C C A C C C C C
21 chr21_42561956 0 42561956 A T T T T T T T T T T T T T T T T T T T
21 chr21_42567577 0 42567577 T T T T T T T T T T T T A T T T T T T T
21 chr21_42603788 0 42603788 G G G G G G G G G G G G G T G G T T G G
21 chr21_42610373 0 42610373 T T T T T T T T T T T T A A T T T T T T
21 chr21_42665556 0 42665556 C C G G G G C C C C C C C C C C C C C C
21 chr21_42665673 0 42665673 G G G G G G G G T T T T T T T T T T G G
21 chr21_42681832 0 42681832 T T T T T T T T T T T T T T T T A A T T
21 chr21_42684179 0 42684179 A A A A A A A A C C C C A A A A A A A A
21 chr21_42690694 0 42690694 G G G T G G G G G G G G G G G G G G G G
21 chr21_42702330 0 42702330 G G C G G G G G C C C C G G G G C C G G
21 chr21_42715195 0 42715195 C C C C C C C C C C C C C C A C C C C C
21 chr21_42726224 0 42726224 T T T T T T T T T T T T G T T T T T T T
21 chr21_42726236 0 42726236 A A A A A A A A A A A A A A A C A A A A
21 chr21_42730634 0 42730634 G G G G C C G G G G G G G G G G G G G G
21 chr21_42733518 0 42733518 G G G G G G G G G G G G C G G G G G G G
21 chr21_42746378 0 42746378 C C C C C C C C A A C C C C C C C C C C
21 chr21_42764714 0 42764714 T T T T T T T T T T T T T T A T T T T T
21 chr21_42782232 0 42782232 A A A A A A A A T T T T A A A A A A A A
21 chr21_42782965 0 42782965 T T T T T T T T T T T T G T T T T T T T
21 chr21_42787422 0 42787422 C C C C G G C C C C C C C C C C C C C C
21 chr21_42788184 0 42788184 T T A A T T T T T T T T T T T T T T T T
21 chr21_42799425 0 42799425 C C C C C C C C G G C C C C C C C C C C
21 chr21_42816057 0 42816057 G G G G G G G G C C C C G G G G G G G G
21 chr21_42822121 0 42822121 T T T T T T T T T T G G T T T T T T T T
21 chr21_42859085 0 42859085 A A C C C C A A C C C C C C C C C C A A
21 chr21_42869746 0 42869746 C C G G C G C C C C C C C C C C C C C C
21 chr21_42877625 0 42877625 C C C C C C C C C C C C C C A A C C C C
21 chr21_42901138 0 42901138 C C A A A A C C A A A A A A A A A A C C
21 chr21_42945618 0 42945618 A T T T T T A A T T T T T T T T T T A A
21 chr21_42971573 0 42971573 G G G G C G G G G G G G G G G G G G G G
21 chr21_42997434 0 42997434 T T T T T T T T G G G G T T T T T T T T
21 chr21_43002211 0 43002211 A C C C C C C C C C C C C C C C C C A A
21 chr21_43003503 0 43003503 C C C C C C C C G G G G C C C C C C C C
21 chr21_43018878 0 43018878 A A A A A A A A C C C C A A A A A A A A
21 chr21_43025025 0 43025025 G G G G G G G G C C C C G G G G G G G G
21 chr21_43051651 0 43051651 C C C C C C C C C C C C C G C C C C C C
21 chr21_43052442 0 43052442 A A A A A A A A A A A T A A A A A A A A
21 chr21_43054675 0 43054675 G G G G G G G G G G G G C G G G G G G G
21 chr21_43077219 0 43077219 C C C C C C C C C C C C A C C C C C C C
21 chr21_43091881 0 43091881 C C G G G G G G G G G G G G G G G G C C
21 chr21_43132518 0 43132518 A A A T A A A A A A A A A A A A A A A A
21 chr21_43161515 0 43161515 G G G G G G G G G G G G C G G G G G G G
21 chr21_43204617 0 43204617 A A A A A A A A T T A T A A A A A A A A
21 chr21_43219253 0 43219253 T T T T T T T T T T T T T T G G T T T T
21 chr21_43223697 0 43223697 G G G G G G G G G G G G G G G G T T G G
21 chr21_43235366 0 43235366 A A C C A C A A A A A A A A A A A A A A
21 chr21_43249102 0 43249102 C C A A A A C C A A A A A A A A A A C C
21 chr21_43268453 0 43268453 A A A A A C A A A A A A A A A A A A A A
21 chr21_43271066 0 43271066 G T G G G G G G G G G G G G G G G G T T
21 chr21_43274843 0 43274843 C C C C C C C C G G G G C C C C C C C C
21 chr21_43306036 0 43306036 C C G G G G C C G G G G G G G G G G C C
21 chr21_43326177 0 43326177 C G G G G G G G G G G G G G G G G G G G
21 chr21_43337778 0 43337778 C C C C C C C C C C C C C C C G C C C C
21 chr21_43372206 0 43372206 G G C G G G G G G G G G G G G G G G G G
21 chr21_43378366 0 43378366 A T T T T T T T T T T T T T T T T T T T
21 chr21_43452237 0 43452237 G G T T T T G G T T T T G G G G G G G G
21 chr21_43460731 0 43460731 G G G G G T G G G G G G G G G G G G G G
21 chr21_43478758 0 43478758 C C C G C G C C C C C C C C C C C C C C
21 chr21_43495811 0 43495811 A A A A A A A A A A A A A A A C A A A A
21 chr21_43512958 0 43512958 G G G G G G G G T T T T G G G G G G G G
21 chr21_43520007 0 43520007 G G G G G G G G G G G G G G T T G G G G
21 chr21_43522203 0 43522203 G G G G G G G G G G G G G G T T G G G G
21 chr21_43534073 0 43534073 A A A A A A A A A A A C A A A A A A A A
21 chr21_43545324 0 43545324 A A A A A A A A A A A C A A A A A A A A
21 chr21_43552577 0 43552577 A A A A A A A A C C C C A A A A A A A A
21 chr21_43558082 0 43558082 C C C C C C C C C C C G C C C C C C C C
21 chr21_43563658 0 43563658 A C C C C C C C C C C C C C C C C C C C
21 chr21_43601964 0 43601964 C C C C A C C C C C C C C C C C C C C C
21 chr21_43626755 0 43626755 T T A A A A T T A A A A A A A A A A T T
21 chr21_43641906 0 43641906 C C C C C C C C C C C C C C A A C C C C
21 chr21_43646171 0 43646171 A A A A A A A A A A A A A A A A A C A A
21 chr21_43677936 0 43677936 A A A A A A A A A A A A C C A A C C A A
21 chr21_43710946 0 43710946 A A A T A T A A A A A A A A A A A A A A
21 chr21_43733851 0 43733851 G G T T T T T T T T T T T T T T T T G G
21 chr21_43874008 0 43874008 T T G G G G T T G G G G G G G G G G T T
21 chr21_43882999 0 43882999 A A A A A A A A C C A C A A A A A A A A
21 chr21_43886447 0 43886447 T T T T T T T T G G G G T T T T T T T T
21 chr21_43895991 0 43895991 T T T T T T T T T T T T T T T T G G T T
21 chr21_43902574 0 43902574 G G G G G G G G G G G G G G C C G G G G
21 chr21_43908896 0 43908896 A A A A A A A A C C C C A A A A A A A A
21 chr21_43952947 0 43952947 G G G G G G G G C C C C G G G G G G G G
21 chr21_43973737 0 43973737 C C C C G G C C C C C C C C C C C C C C
21 chr21_43998421 0 43998421 T T T T T T T T T T A T T T T T T T T T
21 chr21_43999959 0 43999959 C C C C C C C C G G C G C C C C C C C C
21 chr21_44000883 0 44000883 C C C C C C C C C C A C C C C C C C C C
21 chr21_44006350 0 44006350 C C C C C C C C G G C C C C C C C C C C
21 chr21_44008969 0 44008969 G G G G G G G G G G G G G G C C G G G G
21 chr21_44013766 0 44013766 A A A A A A A A A A A A A A A A C C A A
21 chr21_44023861 0 44023861 T T T T G T T T T T T T T T T T T T T T
21 chr21_44026285 0 44026285 G G G G G G G G G G G G G G G G T T G G
21 chr21_44038759 0 44038759 C C C C C C C C G G G G C C C C C C C C
21 chr21_44055493 0 44055493 T T T T T T T T T T T T T T G G T T T T
21 chr21_44056653 0 44056653 A A A A A A A A A A A A A A A A A C A A
21 chr21_44059114 0 44059114 G G G G G G G G T T G G G G G G G G G G
21 chr21_44073259 0 44073259 T T G G T T T T T T T T T T T T T T T T
21 chr21_44118701 0 44118701 A A A A A C A A A A A A A A A A A A A A
21 chr21_44121001 0 44121001 C C C C C C C C C C C C G G C C C C C C
21 chr21_44155050 0 44155050 T T T T T T T T T T T T T T T T G T T T
21 chr21_44208562 0 44208562 A A C C A C A A A A A A A A A A A A A A
21 chr21_44234552 0 44234552 T T A A T T T T T T T T T T T T T T T T
21 chr21_44241219 0 44241219 G G G G G G G G G G C G G G G G G G G G
21 chr21_44253028 0 44253028 A A A A A A A A A A A A A T A A A A A A
21 chr21_44254504 0 44254504 T T T T T T T T T T T T T T G T T T T T
21 chr21_44266073 0 44266073 T T T T T T T T T T G T T T T T T T T T
21 chr21_44268912 0 44268912 T T T T T T T T G G G G T T T T T T T T
21 chr21_44271204 0 44271204 C C C C C C C C C C G G C C C C C C C C
21 chr21_44273080 0 44273080 T T T T T T T T A A A A T T T T T T T T
21 chr21_44273737 0 44273737 T T T T T T T T T T T T T T G G T T T T
21 chr21_44276580 0 44276580 C C C C C C C C C C C C C G C C C C C C
21 chr21_44276953 0 44276953 G G G G G G G G C C G G G G G G G G G G
21 chr21_44295417 0 44295417 A A A A A A A A A A A T A A A A A A A A
21 chr21_44306903 0 44306903 C C C C C C C C C C C C A A C C C C C C
21 chr21_44337117 0 44337117 T T T T T T T T G G G G T T T T T T T T
21 chr21_44343340 0 44343340 G G C G G G G G G G G G G G G G G G G G
21 chr21_44353852 0 44353852 T T T T T T T T T T T T G G T T T T T T
21 chr21_44363557 0 44363557 T T T T T T T T T T T T T T T T A A T T
21 chr21_44363790 0 44363790 T T A T T T T T T T T T T T T T T T T T
21 chr21_44380353 0 44380353 C C C C C C C C C C C C C C C C A A C C
21 chr21_44415692 0 44415692 A A A A A A A A A A A T A A A A A A A A
21 chr21_44420395 0 44420395 T T T T T T T T T T T T T T T T A T T T
21 chr21_44446018 0 44446018 C C C C C C C C C C C C G G G G G G C C
21 chr21_44449853 0 44449853 T T T T T T T T G G G G T T T T T T T T
21 chr21_44476293 0 44476293 C C C C C C C C C C C C C C C C C G C C
21 chr21_44487958 0 44487958 G G C C C C C C C C C C C C C C C C C C
21 chr21_44492623 0 44492623 A A A A A A A A T T A A A A A A A A A A
21 chr21_44536486 0 44536486 C C C C C C C C A A A A C C C C C C C C
21 chr21_44541529 0 44541529 C C G G G G C C G G G G G G G G G G G G
21 chr21_44551462 0 44551462 A A A A A A A A A A A A A A T T A A A A
21 chr21_44551840 0 44551840 C C C C C C C C C C C C C C A A C C C C
21 chr21_44578562 0 44578562 T T T T T T T T G G G T T T T T T T T T
21 chr21_44590850 0 44590850 G G G G C G G G G G G G G G G G G G G G
21 chr21_44593076 0 44593076 C C C C A C C C C C C C C C C C C C C C
21 chr21_44594072 0 44594072 A A A A A A A A A A A A A A T T A A A A
21 chr21_44617979 0 44617979 A A A A A A A A T T T T A A A A A A A A
21 chr21_44632658 0 44632658 C C C C C C C C G G G G C C C C C C C C
21 chr21_44640215 0 44640215 G G G G G G G G T T T T G G G G G G G G
21 chr21_44674296 0 44674296 C C C C C C C C G G G G C C C C C C C C
21 chr21_44686175 0 44686175 G G G G G G G G G G G G G G G G T T G G
21 chr21_44722244 0 44722244 C C C C C C C C G G C G C C C C C C C C
21 chr21_44739757 0 44739757 T T T T T T T T A A A A T T T T T T T T
21 chr21_44751302 0 44751302 A A A A A A A A A A A A T T A A A A A A
21 chr21_44774865 0 44774865 C C A A C C C C C C C C C C C C C C C C
21 chr21_44780045 0 44780045 G G G G G G G G T T T T G G G G G G G G
21 chr21_44788296 0 44788296 A A A A C C A A A A A A A A A A A A A A
21 chr21_44813496 0 44813496 G G T T T T G G T T T T T T T T T T G G
21 chr21_44838645 0 44838645 C C C C C C C C G G G G C C C C C C C C
21 chr21_44845882 0 44845882 A A T T A A A A A A A A A A A A A A A A
21 chr21_44864526 0 44864526 G G G G G G G G G G G G C G G G G G G G
21 chr21_44884853 0 44884853 G G G G C C G G G G G G G G G G G G G G
21 chr21_44885456 0 44885456 T T T T T T T T A A A A T T T T T T T T
21 chr21_44901044 0 44901044 C C C G C G C C C C C C G G G G G G C C
21 chr21_44918013 0 44918013 C C C C C C C C C C C C C C C G C C C C
21 chr21_44930369 0 44930369 C C C C C C C C C G C C C C C C C C C C
21 chr21_44933318 0 44933318 A A A A A A A A A A A A A A A A C C A A
21 chr21_44952110 0 44952110 T T T T T T T T T T T T G G G G T T T T
21 chr21_44965659 0 44965659 T T T T T T T T G G G G T T T T T T T T
21 chr21_44993383 0 44993383 G G G G G G G G T T T T G G G G G G G G
21 chr21_44994421 0 44994421 C C C C C C C C C G C C C C C C C C C C
21 chr21_44996538 0 44996538 C C C C C C C C C C C C C G C C C C C C
21 chr21_44996550 0 44996550 C C C C C C C C C C C G C C C C C C C C
21 chr21_45003586 0 45003586 A A A A A A A A A A C C A A A A A A A A
21 chr21_45021838 0 45021838 T T T T T T T T A A A A T T T T T T T T
21 chr21_45029905 0 45029905 C C C C C C C C C C C C C C G G C C C C
21 chr21_45034380 0 45034380 C C C C C C C C A C C C C C C C C C C C
21 chr21_45050689 0 45050689 C C C C C C C C G G G G C C C C C C C C
21 chr21_45053280 0 45053280 T T T T T T T T T T G T T T T T T T T T
21 chr21_45056570 0 45056570 G G G G G G G G T T T T G G G G G G G G
21 chr21_45059235 0 45059235 T T T T T T T T G G G G T T T T T T T T
21 chr21_45126038 0 45126038 T T T T T T T T T T T T T T T T G T T T
21 chr21_45151798 0 45151798 C C C C C C C C A A A A C C C C C C C C
21 chr21_45159691 0 45159691 A A A A A A A A T T T T A A A A A A A A
21 chr21_45160631 0 45160631 C C C C C C C C C C C C A C C C C C C C
21 chr21_45191055 0 45191055 A A A A A A A A A A A A A A A A C C A A
21 chr21_45255462 0 45255462 A A T T T T A A A A A A A A A A A A A A
21 chr21_45259001 0 45259001 G G G G G G G G G T G G G G G G G G G G
21 chr21_45273286 0 45273286 G G G G G G C C G G G G G G G G G G G G
21 chr21_45284196 0 45284196 C C C C C C C C G G G G C C C C C C C C
21 chr21_45295032 0 45295032 G G T T T T G G T T T T T T T T T T G G
21 chr21_45314760 0 45314760 C C C C C C C C C C C C G G C C C C C C
21 chr21_45324377 0 45324377 T T G G T T T T T T T T T T T T T T T T
21 chr21_45330259 0 45330259 T T T T T T T T T T T T G T T T T T T T
21 chr21_45340656 0 45340656 G G G G G G G G G G G G G G T T G G G G
21 chr21_45380386 0 45380386 C C C C C C C G C C C C C C C C C C C C
21 chr21_45383149 0 45383149 G G G G G G G G T T T T G G G G G G G G
21 chr21_45401341 0 45401341 C C C C C C C C C C C C A C C C C C C C
21 chr21_45412551 0 45412551 C C C C C C C C A A A A C C C C C C C C
21 chr21_45421493 0 45421493 T T T T T T T T G G G G T T T T T T T T
21 chr21_45430438 0 45430438 G G G G G G G G C C C C G G G G G G G G
21 chr21_45445765 0 45445765 C G C C C C C C C C C C C C C C C C C C
21 chr21_45448732 0 45448732 G G G G G G G G G G G G G T G G G G G G
21 chr21_45475809 0 45475809 C C C C A A C C C C C C C C C C C C C C
21 chr21_45500289 0 45500289 C C C C G G C C C C C C C C C C C C C C
21 chr21_45505562 0 45505562 A A A A A A A A A A A A A A A T A A A A
21 chr21_45511329 0 45511329 A A A A A A A A A A A A A A C C A A A A
21 chr21_45542469 0 45542469 G G G G C C G G G G G G G G G G G G G G
21 chr21_45565078 0 45565078 G G G G G G G G G G G G C G G G G G G G
21 chr21_45581572 0 45581572 G G G G G T G G G G G G G G G G G G G G
21 chr21_45590791 0 45590791 C C C C C C C C C C C G C C C C C C C C
21 chr21_45592845 0 45592845 G G G G G G G G G G G T G G G G G G G G
21 chr21_45600256 0 45600256 C C C C C C A C C C C C C C C C C C C C
21 chr21_45632944 0 45632944 G G G G G G G G G G G G C G G G G G G G
21 chr21_45640168 0 45640168 C C C C C C C C C C C C C C C C G G C C
21 chr21_45667983 0 45667983 T T T T T T T T G G G G T T T T T T T T
21 chr21_45698485 0 45698485 C C C C C C C C C C C C C G C C C C C C
21 chr21_45751613 0 45751613 T T G G G G G T G G G G G G G G G G G G
21 chr21_45762955 0 45762955 A A A A A A A T A A A A A A A A A A T T
21 chr21_45765420 0 45765420 C C C C C C C C G G G G C C C C C C C C
21 chr21_45776593 0 45776593 T T T T T T T T T T A T T T T T T T T T
21 chr21_45778724 0 45778724 G G G G G G G G G G G G G G C G G G G G
21 chr21_45779595 0 45779595 T T T T T T T T G G G G T T T T T T T T
21 chr21_45793427 0 45793427 T T T T T T T T T T T T T T A A T T T T
21 chr21_45806982 0 45806982 G G G G G G G G G G G G G G G G T T G G
21 chr21_45836522 0 45836522 T T T T T T T T T T A T T T T T T T T T
21 chr21_45850465 0 45850465 T T T T T T T T G G G G T T T T T T T T
21 chr21_45855430 0 45855430 A A A A A A A A A A A A C C A A A A A A
21 chr21_45879134 0 45879134 C C C C C C C C G G G G C C C C C C C C
21 chr21_45895332 0 45895332 G G G G C G G G G G G G G G G G G G G G
21 chr21_45913149 0 45913149 T T T T T T T T T T G T T T T T T T T T
21 chr21_45920703 0 45920703 G G G G G G G T G G G G G G G G G G G G
21 chr21_45939695 0 45939695 G G G G G G G G G G G G G G T T G G G G
21 chr21_46008561 0 46008561 C C C C C C C C C C A C C C C C C C C C
21 chr21_46014773 0 46014773 A A A A A A A A C C C C A A A A A A A A
21 chr21_46026930 0 46026930 G G G G G G G G G G C G G G G G G G G G
21 chr21_46035054 0 46035054 C C C C C C A C C C C C C C C C C C C C
21 chr21_46040820 0 46040820 G G G G G G G G G G G G G G G T G G G G
21 chr21_46059043 0 46059043 G G G G G G G T G G G G G G G G G G G G
21 chr21_46060491 0 46060491 A A A A A A A A T T T T A A A A A A A A
21 chr21_46067746 0 46067746 G G T T G G G G G G G G G G G G G G G G
21 chr21_46068581 0 46068581 A A A A A A A C A A A A A A A A A A A A
21 chr21_46070479 0 46070479 C C C C C C C C G G G G C C C C C C C C
21 chr21_46075758 0 46075758 G G G G G G G G C C C C G G G G G G G G
21 chr21_46108482 0 46108482 T T T T G T T T T T T T T T T T T T T T
21 chr21_46108776 0 46108776 A A A A A C A A A A A A A A A A A A A A
21 chr21_46108951 0 46108951 G G G G G G G G G G G G G G G G G T G G
21 chr21_46115618 0 46115618 G G G G G G G G C C C C G G G G G G G G
21 chr21_46132082 0 46132082 A A A A A A A A A A A A A A T T A A A A
21 chr21_46141447 0 46141447 G G G G G G C G G G G G G G G G G G G G
21 chr21_46150466 0 46150466 A A A A A A A A A A A A A A A A C C A A
21 chr21_46155691 0 46155691 G G T T G G G G G G G G G G G G G G G G
21 chr21_46161506 0 46161506 G G G G G G G G C C C C C C C C C C G G
21 chr21_46169505 0 46169505 T T T T T T G T T T T T T T T T T T G G
21 chr21_46181510 0 46181510 A A A A A A A A A A A A A A A T A A A A
21 chr21_46183307 0 46183307 A A A A A A A A A A A A A A A C A A A A
21 chr21_46187599 0 46187599 G G G G G G G G C C C C G G G G G G G G
21 chr21_46194062 0 46194062 T T T T T T T T T T T T T T T T A T T T
21 chr21_46198093 0 46198093 C C C C C C C C C C C C C C A A C C C C
21 chr21_46200599 0 46200599 C C C C C C C C G G C C C C C C C C C C
21 chr21_46209407 0 46209407 G G G G G G G G G G G G G G T T G G G G
21 chr21_46210424 0 46210424 C C C C C C C C C C C C C C G G C C C C
21 chr21_46229810 0 46229810 C C C C C C C C C C C C C G C C C C C C
21 chr21_46242172 0 46242172 C C C C C C C C C C C C C C C C G G C C
21 chr21_46250761 0 46250761 G G C G G G G G G G G G G G G G G G G G
21 chr21_46274023 0 46274023 G G G G G G G G C C C C G G G G G G G G
21 chr21_46275550 0 46275550 A A A A A A A A A A A A A A A T A A A A
21 chr21_46325686 0 46325686 T T T T T T T T G T T T T T T T T T T T
21 chr21_46325982 0 46325982 A A A A A A A A A A A T A A T T A A A A
21 chr21_46326326 0 46326326 G G G G G G G G G G C G G G G G G G G G
21 chr21_46331614 0 46331614 C C C C C C C C G G G G C C C C C C C C
21 chr21_46341909 0 46341909 C G G G G G G G G G G G G G G G G G G G
21 chr21_46365844 0 46365844 A A A A A A A A A C A C A A A A A A A A
21 chr21_46433695 0 46433695 G G G G G G C G G G G G G G G G G G G G
21 chr21_46445236 0 46445236 G G G G G G G G T T T T G G G G G G G G
21 chr21_46472869 0 46472869 T T T T A A T T T T T T T T T T T T T T
21 chr21_46482558 0 46482558 T T T T T T G T T T T T T T T T T T T T
21 chr21_46490516 0 46490516 T T T T T T T T G G G G T T T T T T T T
21 chr21_46500336 0 46500336 C C A A A A C C C C C C A A A A A A C C
21 chr21_46518254 0 46518254 G G G G G G G G G G G G C G G G G G G G
21 chr21_46525043 0 46525043 G G G G G G G G G G G G G G G G T T G G
21 chr21_46539201 0 46539201 C C C C C C C C C C A C C C C C C C C C
21 chr21_46555982 0 46555982 A A A A A A A A A A A A A A A T A A A A
21 chr21_46556288 0 46556288 G G T T G G G G G G G G G G G G G G G G
21 chr21_46560554 0 46560554 C C C C C C C G C C C C C C C C C C C C
21 chr21_46636300 0 46636300 T T T T T T G T T T T T T T T T T T T T
21 chr21_46644815 0 46644815 A A A A A A A A A A A A A A A A C C A A
21 chr21_46648398 0 46648398 G G G G G G G G G G G G C G G G G G G G
21 chr21_46650639 0 46650639 T T T T G T T T T T T T T T T T T T T T
21 chr21_46656820 0 46656820 C C C C A C C C C C C C C C C C C C C C
21 chr21_46668286 0 46668286 C C C C C C C C G G G G C C C C C C C C
21 chr21_46675863 0 46675863 G G G G G G G G G G G G G G G G T T G G
21 chr21_46724284 0 46724284 C C C C A C C C C C C C C C C C C C C C
21 chr21_46757921 0 46757921 T T T T T T T T T T T T T T G T T T T T
21 chr21_46773594 0 46773594 C C C C C C C C A C A A C C C C C C C C
21 chr21_46779722 0 46779722 G G G G G G G G G G G G C G G G G G G G
21 chr21_46796144 0 46796144 G G G G G G G G C C C C G G G G G G G G
21 chr21_46801041 0 46801041 A A A A A T A A A A A A A A A A A A A A
21 chr21_46844887 0 46844887 G G G G G G G G T T T T G G G G G G G G
21 chr21_46857726 0 46857726 T T T T T T T T G G G G T T T T T T T T
21 chr21_46923255 0 46923255 A A C C A C A A A A A A A A A A A A A A
21 chr21_46988432 0 46988432 A A A A A A A A A A A A A A T T A A A A
21 chr21_47007887 0 47007887 C C C C C C C C A C C C C C C C C C C C
21 chr21_47087109 0 47087109 T T T T T T T T A A T T T T T T T T T T
21 chr21_47088133 0 47088133 G G G G G G G G G G G G G G G G C G G G
21 chr21_47100029 0 47100029 C C C C C G C C C C C C C C C C C C C C
21 chr21_47130270 0 47130270 C C C C C C C C G G G G C C C C C C C C
21 chr21_47130636 0 47130636 G G G G G G G G C C C C G G G G G G G G
21 chr21_47141743 0 47141743 T T T T T T T T T T T T G T T T T T T T
21 chr21_47158956 0 47158956 G G G G G G G G T T T T G G G G G G G G
21 chr21_47172235 0 47172235 G G G G G G G G G G G T G G G G G G G G
21 chr21_47240184 0 47240184 C C C C C C C C C C A C C C C C C C C C
21 chr21_47240763 0 47240763 C C C C C C C C C C C C C C G G C C C C
21 chr21_47259138 0 47259138 A A A A A A A A A A A A C C A A A A A A
21 chr21_47261090 0 47261090 T T T T T T T T T T T T T T A A T T T T
21 chr21_47281442 0 47281442 A A A A A A A A A A A A A C A A A A A A
21 chr21_47380731 0 47380731 T T T T T T T T G T T T T T T T T T T T
21 chr21_47397531 0 47397531 A A A A A A A A A A A A A A A A C C A A
21 chr21_47418397 0 47418397 G G G G G G G G G G G T G G G G G G G G
21 chr21_47427771 0 47427771 C C C C C C C C C C A C C C C C C C C C
21 chr21_47454388 0 47454388 G G G G G G G G G G G G G T G G G G G G
21 chr21_47482534 0 47482534 G G C G G G G G G G G G G G G G G G G G
21 chr21_47483993 0 47483993 T T T T T T T T G G G G T T T T T T T T
21 chr21_47492996 0 47492996 T T T T T T T T T T T T A T T T T T T T
21 chr21_47536686 0 47536686 G G G G G T G G G G G G G G G G G G G G
21 chr21_47555823 0 47555823 G G G G G G G G T T T T G G G G G G G G
21 chr21_47565204 0 47565204 A A A A A A A A C C A C A A A A A A A A
21 chr21_47577727 0 47577727 C C C C C C C C C C C C C G C C C C C C
21 chr21_47584039 0 47584039 G G G G G G G G G G G G C G G G G G G G
21 chr21_47595309 0 47595309 T T A T T T T T T T T T T T T T T T T T
21 chr21_47616824 0 47616824 G G G G G G G G T T T T G G G G G G G G
21 chr21_47629573 0 47629573 C C C C C C C C C C A C C C C C C C C C
21 chr21_47632374 0 47632374 G G G G G G G G G G G G G G T T G G G G
21 chr21_47639647 0 47639647 C C C C C C C C C C C G C C C C C C C C
21 chr21_47644083 0 47644083 A A A A A A A A A A A A A C A A A A A A
21 chr21_47644433 0 47644433 G G G G G G G G C C C C G G G G G G G G
21 chr21_47652573 0 47652573 C C C C C C C C C C C C C G C C C C C C
21 chr21_47670165 0 47670165 A A A A A C A A A A A A A A A A A A A A
21 chr21_47694254 0 47694254 C C C C C C A A C C C C C C C C C C A A
21 chr21_47741154 0 47741154 T T T T T T T T A A A A A A A A A A T T
21 chr21_47777241 0 47777241 T T A T T T T T T T T T T T T T T T T T
21 chr21_47798883 0 47798883 A A A A A A A A C C C C A A A A A A A A
21 chr21_47808628 0 47808628 T T T T T T T T A A A A T T T T T T T T
21 chr21_47823630 0 47823630 G G G G G G G G C C C C C C G G C C G G
21 chr21_47838856 0 47838856 T T T T T T T T G T G G T T T T T T T T
21 chr21_47857784 0 47857784 A T T T T T T T T T T T T T T T T T T T
21 chr21_47900056 0 47900056 G G C C G G G G G G G G G G G G G G G G
21 chr21_47908193 0 47908193 C C C C A C C C C C C C C C C C C C C C
21 chr21_47921606 0 47921606 C C C C C C C C G G G G C C C C C C C C
21 chr21_47926215 0 47926215 T T T T T T T T T T T T A A T T T T T T
21 chr21_47948773 0 47948773 C G C C C C C C C C C C C C C C C C C C
21 chr21_47975217 0 47975217 C C C C C C C C C C C C C C C C C G C C
21 chr21_47978716 0 47978716 A A A A A A A A T T T T A A A A A A A A
21 chr21_47978931 0 47978931 G G C C C C G G C C C C C C C C C C G G
21 chr21_47982011 0 47982011 C C C C G G C C C C C C C C C C C C C C
21 chr21_47986291 0 47986291 T T T T T T T T T T T T T T T T G G T T
21 chr21_47996504 0 47996504 A A A A A A A A A A A A A A A A A T A A
21 chr21_48008697 0 48008697 C C G G C G C C C C C C C C C C C C C C
21 chr21_48015268 0 48015268 A A A A A A A A A A A A A A A C A A A A
21 chr21_48017041 0 48017041 A A A A A A A A A A A A A A A T A A A A
21 chr21_48039979 0 48039979 T T T T T T T T T T T T G T T T T T T T
21 chr21_48075377 0 48075377 T T T T T T T T T T T T T T G G T T T T
21 chr21_48145058 0 48145058 A A A A A A A A A A A C A A A A A A A A
21 chr21_48170337 0 48170337 C C C C C C C C G G G G C C C C C C C C
21 chr21_48191225 0 48191225 A A A A A A A A T T T T A A A A A A A A
21 chr21_48215929 0 48215929 G G G G G G G G G G G G C G G G G G G G
21 chr21_48262179 0 48262179 G G C C C C G G C C C C G G G G G G G G
21 chr21_48264454 0 48264454 C C A A A A C C C C C C C C C C C C C C
21 chr21_48264943 0 48264943 C C C C C C C C C C C C C C C C G G C C
21 chr21_48298714 0 48298714 G G C C G G G G G G G G G G G G G G G G
21 chr21_48302173 0 48302173 T T T T T T T T T T T T T T G T T T T T
21 chr21_48306379 0 48306379 A A A A A A A A A A A A A A C C A A A A
21 chr21_48328400 0 48328400 G G G G G G G G T T T T G G G G G G G G
21 chr21_48328636 0 48328636 C C C C C C C C C G C C C C C C C C C C
21 chr21_48329851 0 48329851 G G G G G G G G G G G G G G C G G G G G
21 chr21_48337785 0 48337785 C C C C C C C C G G G G C C C C C C C C
21 chr21_48341363 0 48341363 C C C C C C C C A A A A C C C C C C C C
21 chr21_48352870 0 48352870 C C C C C C C C C C C C C C A A C C C C
21 chr21_48375423 0 48375423 A A A A A A A A T T T T A A A A A A A A
21 chr21_48389599 0 48389599 T T T T T T T T T T T T T T G G T T T T
21 chr21_48402897 0 48402897 C C C C C C C C A A A A C C C C C C C C
21 chr21_48403204 0 48403204 A A A A A A T T A A A A A A A A A A A A
21 chr21_48420683 0 48420683 C C C C C C C C C C C C C C C C G G C C
21 chr21_48421691 0 48421691 G G G T G G G G G G G G G G G G G G G G
21 chr21_48425832 0 48425832 A A A A A A A A C C C C A A A A A A A A
21 chr21_48427276 0 48427276 G G C G G G G G G G G G G G G G G G G G
21 chr21_48428222 0 48428222 A A A A A A A A A A A A C C C C A A A A
21 chr21_48454796 0 48454796 C C C C C C C C A A A A C C C C C C C C
21 chr21_48478853 0 48478853 C C C C C C C C G G G G C C C C C C C C
21 chr21_48492843 0 48492843 C C C C C C C C G G G G C C C C C C C C
21 chr21_48493745 0 48493745 A A A A A A A A C C C C A A A A A A A A
21 chr21_48519181 0 48519181 T T A A T T T T A A A A A A A A A A T T
21 chr21_48538986 0 48538986 G G G G G G G G C C C C G G G G G G G G
21 chr21_48548753 0 48548753 C C C C C C C C C G C C C C C C C C C C
21 chr21_48550116 0 48550116 A A A A A A A A A A A A A C A A A A A A
21 chr21_48551663 0 48551663 T T T T T T T T T T T T T T T T G T T T
21 chr21_48555196 0 48555196 C C C C C C C C G G G G C C C C C C C C
21 chr21_48560206 0 48560206 A A A A A A A A A C A C A A A A A A A A
21 chr21_48571857 0 48571857 G G G G G G G G G T G T G G G G G G G G
21 chr21_48629300 0 48629300 A A T T A A A A A A A A A A A A A A A A
21 chr21_48630505 0 48630505 G G G G G G G G G G C G G G G G G G G G
21 chr21_48636540 0 48636540 T T T T T T T T T T T T T T G G T T T T
21 chr21_48639660 0 48639660 C C A A A A C C A A A A A A A A A A C C
21 chr21_48644214 0 48644214 A T A A A A A A A A A A A A A A A A A A
21 chr21_48645193 0 48645193 G G G G G G G G G G C G G G G G G G G G
21 chr21_48656579 0 48656579 T T G G G G G G G G G G G G G G G G T T
21 chr21_48666499 0 48666499 C C C C C C C C C C C C C C G G C C C C
21 chr21_48678151 0 48678151 G T G G G G G G G G G G G G G G G G G G
21 chr21_48679315 0 48679315 G G G G G G G G G G G G G G G G G T G G
21 chr21_48697613 0 48697613 C C C C C C C C C C C C C C C C G G C C
21 chr21_48734231 0 48734231 G G T T G G G G G G G G G G G G G G G G
21 chr21_48747169 0 48747169 G G G G G G G G G G G G C G C C G G G G
21 chr21_48749376 0 48749376 A A A A A A A A A A A A A A T T A A A A
21 chr21_48750359 0 48750359 A A A A A A A A A A A A A C A A A A A A
21 chr21_48769843 0 48769843 A A A A A A A A T T T T A A A A A A A A
21 chr21_48791769 0 48791769 T T T T T T T T A T A T T T T T T T T T
21 chr21_48795035 0 48795035 C C C C C C C C C C C C C G C C C C C C
21 chr21_48815746 0 48815746 C C C C C C C C A A A C C C C C C C C C
21 chr21_48896151 0 48896151 A A C C C C A A C C C C C C C C C C A A
21 chr21_48900042 0 48900042 C C C C C C C C G G G G C C C C C C C C
21 chr21_48931356 0 48931356 G G G G G G G G C C C C G G G G G G G G
21 chr21_48943463 0 48943463 A A A A A A A A A A A A A A A A C C A A
21 chr21_48951516 0 48951516 A A A A A C A A A A A A A A A A A A A A
21 chr21_48955141 0 48955141 C C C C C C C C G G G G C C C C C C C C
21 chr21_48983425 0 48983425 C C G G G G C C G G G G G G G G G G C C
21 chr21_48985579 0 48985579 G G G G G G G G G G G G G G C G G G G G
21 chr21_48987020 0 48987020 C C C C A C C C C C C C C C C C C C C C
21 chr21_48993069 0 48993069 T T T T T T G G T T T T T T T T T T T T
21 chr21_49012148 0 49012148 T T G G G G G G G G G G G G G G G G T T
21 chr21_49014785 0 49014785 C C C C C C G G C C C C C C C C C C C C
21 chr21_49015463 0 49015463 A A A A A A A A A C A A A A A A A A A A
21 chr21_49015493 0 49015493 G G C C G G G G G G G G G G G G G G G G
21 chr21_49021925 0 49021925 G G C C C C C C C C C C C C C C C C G G
21 chr21_49030122 0 49030122 C C C C C C C C A A A A C C C C C C C C
21 chr21_49038544 0 49038544 G G G G G G G G C C C C G G G G G G G G
21 chr21_49038823 0 49038823 T T T T T T T T G G G G T T T T T T T T
21 chr21_49043974 0 49043974 T T T T T T T T G G G G T T T T T T T T
21 chr21_49053560 0 49053560 G G T T T T G G T T T T T T T T T T G G
21 chr21_49072784 0 49072784 A A A A A A A A A A C C A A A A A A A A
21 chr21_49083099 0 49083099 G G G G C G G G G G G G G G G G G G G G
21 chr21_49084389 0 49084389 C C G G G G C C C C C C C C C C C C C C
21 chr21_49096484 0 49096484 C C C C C C C C C C C C C G C C C C C C
21 chr21_49154424 0 49154424 C C C C C C C C C C C C A C C C C C C C
21 chr21_49160604 0 49160604 G G C G G G G G G G G G G G G G G G G G
21 chr21_49164601 0 49164601 G G G G G G G G G G G T G G G G G G G G
21 chr21_49165158 0 49165158 C C C C C C C C C C C C A C C C C C C C
21 chr21_49206261 0 49206261 G G G G C G G G G G G G G G G G G G G G
21 chr21_49216505 0 49216505 T T T T T T T T A A A A T T T T T T T T
21 chr21_49231082 0 49231082 G G G G G G G G T T T T G G G G G G G G
21 chr21_49270802 0 49270802 A A T T A A A A A A A A A A A A A A A A
21 chr21_49274024 0 49274024 A A A A A A C C A A A A A A A A A A A A
21 chr21_49275921 0 49275921 T T T T A T T T T T T T T T T T T T T T
21 chr21_49292320 0 49292320 G G G G G G G G T T T T G G G G G G G G
21 chr21_49316562 0 49316562 T T G T T T T T T T T T T T T T T T T T
21 chr21_49327506 0 49327506 G G G G G G G G G G G G G T G G G G G G
21 chr21_49347820 0 49347820 C C C C C C C C C C C C C C G G C C C C
21 chr21_49407865 0 49407865 T T T T T T T T G G G G T T T T T T T T
21 chr21_49412344 0 49412344 A A A A A A C C A A A A A A A A A A A A
21 chr21_49433088 0 49433088 C C C C C C A A C C C C C C C C C C C C
21 chr21_49462296 0 49462296 A A A A A A A A T T T T A A A A A A A A
21 chr21_49472186 0 49472186 G G G G G G G G T T T T G G G G G G G G
21 chr21_49472451 0 49472451 C C C C C C C C C C C C C G C C C C C C
21 chr21_49473090 0 49473090 A A A C A A A A A A A A A A A A A A A A
21 chr21_49477708 0 49477708 G G G G C G G G G G G G G G G G G G G G
21 chr21_49488803 0 49488803 G G G G G G G G C C C C G G G G G G G G
21 chr21_49497240 0 49497240 T T T T T T T T T T G T T T T T T T T T
21 chr21_49498141 0 49498141 C C C C C C C C C G C G C C C C C C C C
21 chr21_49502970 0 49502970 T T T T T T T T T T T T G T T T T T T T
21 chr21_49513747 0 49513747 T T T T T T T T A T A T T T T T T T T T
21 chr21_49516794 0 49516794 C C C C C C C C C C C C A C C C C C C C
21 chr21_49523376 0 49523376 G G G G G G G G T T T T G G G G G G G G
21 chr21_49529395 0 49529395 G G T T T T G G T T T T T T T T T T G G
21 chr21_49533734 0 49533734 A A A A A A A A C C C C A A A A A A A A
21 chr21_49569080 0 49569080 G G G G G G G G G G G G C G G G G G G G
21 chr21_49569299 0 49569299 C C C C A C C C C C C C C C C C C C C C
21 chr21_49576655 0 49576655 G G G G G G G G C C C C G G G G G G G G
21 chr21_49604882 0 49604882 G G G G G G G G G G G G G G G G G T G G
21 chr21_49622867 0 49622867 G G G G G G G G G T G G G G G G G G G G
21 chr21_49624662 0 49624662 G G G G G G G G C C C C G G G G G G G G
21 chr21_49636319 0 49636319 G G C C C C G G G G G G C C C C C C G G
21 chr21_49649393 0 49649393 C C C C C C C C C C C C A C C C C C C C
21 chr21_49655421 0 49655421 T T T T T T T T T T T T A T T T T T T T
21 chr21_49655785 0 49655785 G G G G G G G G T T T T G G G G G G G G
21 chr21_49658157 0 49658157 C C C C C C C C C C C C C C C C A C C C
21 chr21_49663503 0 49663503 C C A C C C C C C C C C C C C C C C C C
21 chr21_49667627 0 49667627 A A A A A A A A A A A A A T A A A A A A
21 chr21_49669899 0 49669899 G G G G G G G G G G G G G G C G G G G G
21 chr21_49676492 0 49676492 G G G G G G G G T T T T G G G G G G G G
21 chr21_49710270 0 49710270 A A A A A A T T A A A A A A A A A A A A
21 chr21_49712446 0 49712446 C C C C C C C C C C C C C C G G C C C C
21 chr21_49717325 0 49717325 G G G G G G G G G G G G G G G G T T G G
21 chr21_49724705 0 49724705 G G G G C G G G G G G G G G G G G G G G
21 chr21_49744001 0 49744001 G G G G G G G G G G G G G T G G G G G G
21 chr21_49746055 0 49746055 A A A A A A A A A C A A A A A A A A A A
21 chr21_49746897 0 49746897 G G G G T T G G T T T T G G G G G G G G
21 chr21_49765339 0 49765339 G G G T G G G G G G G G G G G G G G G G
21 chr21_49765974 0 49765974 G G G G C G G G G G G G G G G G G G G G
21 chr21_49789952 0 49789952 T T T T T T T T A T T T T T T T T T T T
21 chr21_49792912 0 49792912 T T T T T T T T T T T T G T T T T T T T
21 chr21_49796450 0 49796450 A A A A A A A A C C A C A A A A A A A A
21 chr21_49808260 0 49808260 C C C C C C C C C C A C C C C C C C C C
21 chr21_49813545 0 49813545 A A A A A A A A A A A A T T A A A A A A
21 chr21_49818601 0 49818601 C C C C C C C C C C A C C C C C C C C C
21 chr21_49831379 0 49831379 A A A A A A A A C C C C A A A A A A A A
21 chr21_49838903 0 49838903 T T A A T T T T T T T T T T A A T T T T
21 chr21_49855407 0 49855407 C C C C C C C C A A A A C C C C C C C C
21 chr21_49864931 0 49864931 T T T T T T T T T T T T G T T T T T T T
21 chr21_49869528 0 49869528 C C C C C G C C C C C C C C C C C C C C
21 chr21_49882200 0 49882200 G G G G G G G G G G G G G G G G T T G G
21 chr21_49902328 0 49902328 A A C C C C A A C C C C C C C C C C A A
21 chr21_49904067 0 49904067 C C C C C C C C C C C C C C A A C C C C
21 chr21_49905911 0 49905911 G G G G G G G G G G G G G G C G G G G G
21 chr21_49938958 0 49938958 A A A A A A A A A A A A C C A A A A A A
21 chr21_49951245 0 49951245 C C C C C C C C C C C C C G C C C C C C
21 chr21_49955275 0 49955275 C C C C C G C C C C C C C C C C C C C C
21 chr21_49961769 0 49961769 G G G G G G G G G G G G G G G G C C G G
21 chr21_49976688 0 49976688 G G G G G G G G C C C C G G G G G G G G
21 chr21_49987556 0 49987556 C C C C C C C C C C C C G G C C C C C C
21 chr21_50004104 0 50004104 G G G G G G G G G G T T G G G G G G G G
21 chr21_50008664 0 50008664 A A A C A C A A A A A A A A A A A A A A
21 chr21_50054439 0 50054439 A A A A A A A A C C C C A A A A A A A A
21 chr21_50072228 0 50072228 T T G G T T T T T T T T T T T T T T T T
21 chr21_50078889 0 50078889 T T T T T T T T T T T T T T G G T T T T
21 chr21_50079583 0 50079583 C C C C C C C C A A A A C C C C C C C C
21 chr21_50082376 0 50082376 C C C C C C C C C C C C C G C C C C C C
21 chr21_50086447 0 50086447 A A A A A A A A A A A C A A A A A A A A
21 chr21_50089543 0 50089543 A A A A A C A A A A A A A A A A A A A A
21 chr21_50128751 0 50128751 T T T T T T T T G G G G T T T T T T T T
21 chr21_50147059 0 50147059 C C C C C C C C C C C C C C A C C C C C
21 chr21_50152047 0 50152047 G G T T T T G G G G G G G G G G G G G G
21 chr21_50152168 0 50152168 G G C C C G G G G G G G G G G G G G G G
21 chr21_50175111 0 50175111 C C C C C C C C C C C C C G C C C C C C
21 chr21_50221074 0 50221074 A A A A A A A A A A A A A A A C A A A A
21 chr21_50242652 0 50242652 G G G G G G G G G G G G G G G G G T G G
21 chr21_50259600 0 50259600 G G G G G G G G C C C C G G G G G G G G
21 chr21_50265684 0 50265684 G G G G G G G G C C C C G G G G G G G G
21 chr21_50276999 0 50276999 C C C C C C C C C C C C C G C C C C C C
21 chr21_50291546 0 50291546 G G G G G G G G T T T T G G G G G G G G
21 chr21_50306455 0 50306455 A A A A A A A A A A A A A C A A A A A A
21 chr21_50308012 0 50308012 A A A A A A A A A T A A A A A A A A A A
21 chr21_50311019 0 50311019 T T T T T T T T T T T T G T T T T T T T
21 chr21_50312848 0 50312848 T T T T T T T T T T A T T T T T T T T T
21 chr21_50335060 0 50335060 G T G G G G T T G G G G G G G G G G G G
21 chr21_50345622 0 50345622 G G G G G G G G G G G G G G G G C C G G
21 chr21_50346224 0 50346224 A A A A A A A A A A A A A A A A A T A A
21 chr21_50380082 0 50380082 A A A A A A C C A A A A A A A A A A A A
21 chr21_50404199 0 50404199 A A T T A T A A A A A A A A A A A A A A
21 chr21_50410851 0 50410851 G G G G G G G G G G G G G G G G T T G G
21 chr21_50411640 0 50411640 C C C C G G C C C C C C C C C C C C C C
21 chr21_50426879 0 50426879 T T T T T T T T T T T T T T T T G G T T
21 chr21_50428696 0 50428696 G G G G G G G G C C C C G G G G G G G G
21 chr21_50442042 0 50442042 C C C C C C C C C C C C C C A C C C C C
21 chr21_50450916 0 50450916 C C C C C C C C G G G G C C C C C C C C
21 chr21_50466326 0 50466326 T T T T A T T T T T T T T T T T T T T T
21 chr21_50490927 0 50490927 C G C C C C C C C C C C C C C C C C C C
21 chr21_50502210 0 50502210 T T T T T T T T G G G G T T T T T T T T
21 chr21_50522350 0 50522350 C C C C C C C C G G G G C C C C C C C C
21 chr21_50568072 0 50568072 T T T T T T T T T T T T T T A A T T T T
21 chr21_50568397 0 50568397 T T T T T T T T G G G G T T T T T T T T
21 chr21_50580049 0 50580049 T T A A A T T T T T T T T T T T T T T T
21 chr21_50601867 0 50601867 T T T T T T T T G G G G T T T T T T T T
21 chr21_50604897 0 50604897 A A A A A A A A T T T T A A A A A A A A
21 chr21_50607101 0 50607101 A A A A A A A A A A A A T T A A A A A A
21 chr21_50607672 0 50607672 C C C C C C C C C C C C C C G G C C C C
21 chr21_50613925 0 50613925 G G G G C G G G G G G G G G G G G G G G
21 chr21_50616269 0 50616269 G G G G G G G G G G G G G T G G G G G G
21 chr21_50628945 0 50628945 A A A C A A A A A A A A A A A A A A A A
21 chr21_50642208 0 50642208 A A A A A A A A T T T T A A A A A A A A
21 chr21_50646678 0 50646678 C C C C C C C C G G G G C C C C C C C C
21 chr21_50656961 0 50656961 G G G G G G G G G G G G G G G G T T G G
21 chr21_50657517 0 50657517 T T T T T T T T A A A A T T T T T T T T
21 chr21_50657688 0 50657688 T T T T T T A A T T T T T T T T T T T T
21 chr21_50663259 0 50663259 T T T T T T G G T T T T T T T T T T T T
21 chr21_50674383 0 50674383 A A A A A A A A A A A T A A A A A A A A
21 chr21_50715688 0 50715688 A A A A A A A A A A A A A A A T A A A A
21 chr21_50721032 0 50721032 A A A A A A A A A A A A A C A A A A A A
21 chr21_50733641 0 50733641 G G G G G G G G G T T T G G G G G G G G
21 chr21_50791353 0 50791353 T T T T T T T T G T G G T T T T T T T T
21 chr21_50797160 0 50797160 G G G G G G G G G T G T G G G G G G G G
21 chr21_50797213 0 50797213 A A C C C C A A C C C C C C C C C C A A
21 chr21_50798869 0 50798869 C C C C C C C C C C C C A C C C C C C C
21 chr21_50805110 0 50805110 G G G G G G G G G G G G G G C G G G G G
21 chr21_50823866 0 50823866 G G T T T T G G G G G G T T T T T T G G
21 chr21_50841336 0 50841336 T T T T T T T T T T T T T T A T T T T T
21 chr21_50868495 0 50868495 C C A A A A A C A A A A A A A A A A C C
21 chr21_50873466 0 50873466 G G G G G G G G G G G G G G G G C C G G
21 chr21_50879419 0 50879419 C C C C C C C C C C C C C C C C A A C C
21 chr21_50879510 0 50879510 C C G G G G C C G G G G G G G G G G C C
21 chr21_50892717 0 50892717 A A A A A A A A C C A C A A A A A A A A
21 chr21_50902760 0 50902760 G G C C G G G G G G G G G G G G G G G G
21 chr21_50912343 0 50912343 C C C C C C C C C C C C C C C C A A C C
21 chr21_50934181 0 50934181 C C C C C C C C C C C C C C G G C C C C
21 chr21_50940207 0 50940207 G G G G G G G G T T T T G G G G G G G G
21 chr21_50944286 0 50944286 G G G G G G G G C G G G G G G G G G G G
21 chr21_50946715 0 50946715 T T T T T T T T A A T T T T T T T T T T
21 chr21_50976306 0 50976306 T T A T T T T T T T T T T T T T T T T T
21 chr21_50998530 0 50998530 A A A A A A A A A C A A A A A A A A A A
21 chr21_51001331 0 51001331 G G G G G G C G G G G G G G G G G G G G
21 chr21_51028877 0 51028877 G G C G G G G G G G G G G G G G G G G G
21 chr21_51034448 0 51034448 A A T T A T A A A A A A A A A A A A A A
21 chr21_51037168 0 51037168 C C C C C C C C C C C C C C C C A A C C
21 chr21_51046864 0 51046864 C C C C C C C C C C C C C C C C A A C C
21 chr21_51059217 0 51059217 C C C C C C C C G G G G C C C C C C C C
21 chr21_51083040 0 51083040 A A T T T T A A A A A A A A A A A A A A
21 chr21_51145028 0 51145028 T T T T T T T T G G G G T T T T T T T T
21 chr21_51189386 0 51189386 G G G G G G G G C C C C G G G G G G G G
21 chr21_51201202 0 51201202 G G G G G G G G G G G G G G T T T T G G
21 chr21_51208323 0 51208323 A A T T A A A A A A A A A A A A A A A A
21 chr21_51210749 0 51210749 G G C C G G G G G G G G G G G G G G G G
21 chr21_51216207 0 51216207 C C C C C C C C G G G G C C C C C C C C
21 chr21_51269995 0 51269995 T T T T T T T T G G G G T T T T T T T T
21 chr21_51271201 0 51271201 C G G G G G G G G G G G G G G G G G G G
21 chr21_51274062 0 51274062 A T T T T T T T T T T T T T T T T T T T
21 chr21_51276772 0 51276772 T T T T T T T T A A A A T T T T T T T T
21 chr21_51295083 0 51295083 A A A A A A A A A A A A C C A A A A A A
21 chr21_51307662 0 51307662 T T T T T T T T T T T T T T T T A A T T
21 chr21_51345620 0 51345620 G G G G C G G G G G G G G G G G G G G G
21 chr21_51351021 0 51351021 G G G G G G G G G G G G G G G G C C G G
21 chr21_51354393 0 51354393 T T T T T T T T T T T T T T T T G G T T
21 chr21_51362479 0 51362479 A A C C C C A A C C C C C C C C C C A A
21 chr21_51390699 0 51390699 C C C C C C C C C G C C C C C C C C C C
21 chr21_51391375 0 51391375 G G G G G G G G G G G G G G T T G G G G
21 chr21_51400279 0 51400279 A A A A A A A A A A A A A A C C A A A A
21 chr21_51404504 0 51404504 G G G G G G G G G G G G C G G G G G G G
21 chr21_51441046 0 51441046 T T T T T T T T G G G G T T T T T T T T
21 chr21_51454764 0 51454764 C C C C C G C C C C C C C C C C C C C C
21 chr21_51488850 0 51488850 C C C C C G C C C C C C C C C C C C C C
21 chr21_51490957 0 51490957 C C C C C C C C A A A A C C C C C C C C
21 chr21_51491051 0 51491051 C C A A C C C C C C C C C C C C C C C C
21 chr21_51516013 0 51516013 T T T T T T T T T T T T A A T T T T T T
21 chr21_51516577 0 51516577 T T T T T T T T G G G G T T T T T T T T
21 chr21_51524375 0 51524375 C C C C C C C C G G G G C C C C C C C C
21 chr21_51544946 0 51544946 T T T T T T T T A A A A T T T T T T T T
21 chr21_51553626 0 51553626 C C C C C C C C C C A C C C C C C C C C
21 chr21_51556316 0 51556316 A A A A A A A A A A A A A A A A C C A A
21 chr21_51559839 0 51559839 G G G G G G G G G T G G G G G G G G G G
21 chr21_51561259 0 51561259 A A A A A A A A A A A A A A A A T T A A
21 chr21_51576585 0 51576585 G G G G G G G G G G G G C G G G G G G G
21 chr21_51601855 0 51601855 G G G G G G G G C G G G G G G G G G G G
21 chr21_51613895 0 51613895 T T T T T T T T A T T T T T T T T T T T
21 chr21_51618151 0 51618151 A A A A A A A A A A A A A A A A C C A A
21 chr21_51618570 0 51618570 C C C C C C A C C C C C C C C C C C C C
21 chr21_51627944 0 51627944 T T T T T T T T G G G T T T T T T T T T
21 chr21_51635845 0 51635845 C C C C C C C C C C C C C C A A A A C C
21 chr21_51659859 0 51659859 C C C G C G C C C C C C C C C C C C C C
21 chr21_51684813 0 51684813 A A A A A A A A A A A A A A A A C C A A
21 chr21_51706815 0 51706815 G G C C C C G G G G G G G G G G G G G G
21 chr21_51736392 0 51736392 C C C C C C C C C C C C C C C C A A C C
21 chr21_51759457 0 51759457 A A A A A A A A C C C C A A A A A A A A
21 chr21_51765376 0 51765376 C C C C C C C C A C C C C C C C C C C C
21 chr21_51775317 0 51775317 T T T T T T T T T T T T A T T T T T T T
21 chr21_51781378 0 51781378 G G C G G G G G G G G G G G G G G G G G
21 chr21_51790426 0 51790426 T T T T T T T T A A A A T T T T T T A A
21 chr21_51791855 0 51791855 C C C C C C C C C C C C A C C C C C C C
21 chr21_51793699 0 51793699 T T T T T T T T T T T T T T T T G G T T
21 chr21_51800518 0 51800518 C C G G G G C C G G G G G G G G G G C C
21 chr21_51816014 0 51816014 C C C G C G C C C C C C C C C C C C C C
21 chr21_51827043 0 51827043 A A T T T T A A A A A A A A A A A A A A
21 chr21_51838046 0 51838046 T T T T T T T T T T T T G G T T T T T T
21 chr21_51843148 0 51843148 G G G G G G G G G G G G G G C G G G G G
21 chr21_51844794 0 51844794 A A A A A C A A A A A A A A A A A A A A
21 chr21_51859647 0 51859647 G G G G G G G G T T G G G G G G G G G G
21 chr21_51889729 0 51889729 G G G G G G G G G G G G C G G G G G G G
21 chr21_51906984 0 51906984 T T T T T T T T G G G G T T T T T T T T
21 chr21_51921116 0 51921116 G G G G G G G G G G G G G G G G T T G G
21 chr21_51924408 0 51924408 G G G G G G G G G T G G G G G G G G G G
21 chr21_51930779 0 51930779 C C C C C C C C C C C C C C C C A A C C
21 chr21_51936475 0 51936475 T T T T T T T T T T A T T T T T T T T T
21 chr21_51942894 0 51942894 G G G G G G G G G G G G G T G G G G G G
21 chr21_51965818 0 51965818 T T T T T T T T G G G G T T T T T T T T
21 chr21_51969273 0 51969273 A A A A A A A A A A A A A A C C A A A A
21 chr21_51978942 0 51978942 T T G T T T T T G G G G T T T T T T T T
21 chr21_51991080 0 51991080 T T T T T T T T T T T T G G T T T T T T
21 chr21_51994653 0 51994653 G G G G G G G G G T G G G G G G G G G G
21 chr21_52010562 0 52010562 C C C C C C C C C C C C C C C C A A C C
21 chr21_52031405 0 52031405 C C C C C C C C G G G G C C C C C C C C
21 chr21_52042165 0 52042165 A A A A A A A A A A A C A A A A A A A A
21 chr21_52046362 0 52046362 C C C C C C C C A A A A C C C C C C C C
21 chr21_52049247 0 52049247 A A A A A A A A T T T T A A A A A A A A
21 chr21_52078362 0 52078362 C C A A C C C C C C C C C C C C C C C C
21 chr21_52082222 0 52082222 G G G G G G G G G G G G G G G G C G G G
21 chr21_52091472 0 52091472 C C C C G G C C C C C C C C C C C C C C
21 chr21_52096312 0 52096312 T T T T T T T T T T T T T T T T G T T T
21 chr21_52101159 0 52101159 A C C C C C C C C C C C C C C C C C C C
21 chr21_52129107 0 52129107 A A A A A A A A A A A A A A C C A A A A
21 chr21_52132867 0 52132867 G G G G G G G G C C C C G G G G G G G G
21 chr21_52147789 0 52147789 G G G T G G G G G G G G G G G G G G G G
21 chr21_52153724 0 52153724 C C C G G G C C C C C C C C C C C C C C
21 chr21_52154745 0 52154745 A A A A A A A A C C C C A A A A A A A A
21 chr21_52164394 0 52164394 T T A A A T T T T T T T T T T T T T T T
21 chr21_52198125 0 52198125 G G G G G G G G G G G G G T G G G G G G
21 chr21_52244084 0 52244084 T T T T T T T T T T T T T T T T A A T T
21 chr21_52253297 0 52253297 A A A A A A A A A A A A A A C C A A A A
21 chr21_52263289 0 52263289 T T T T T T T T G G G G T T T T T T T T
21 chr21_52264822 0 52264822 G G G G G G G G C C C C G G G G G G G G
21 chr21_52269974 0 52269974 C C C C C C A C C C C C C C C C C C C C
21 chr21_52276649 0 52276649 T T T T T T T T T T T T T T G G T T T T
21 chr21_52333787 0 52333787 G G G G G G G G G G G G G G G G G T G G
21 chr21_52351640 0 52351640 T T T T T T T T A A A A T T T T T T T T
21 chr21_52371995 0 52371995 A A A A A A A A A A A A C C A A A A A A
21 chr21_52376829 0 52376829 T T T T T T T T T T T T T T T T G G T T
21 chr21_52382301 0 52382301 A A A A A A A A A A A A A A A A C C A A
21 chr21_52382722 0 52382722 T T A A A A T T T T T T T T T T T T T T
21 chr21_52400273 0 52400273 G G C C C C G G C C C C C C C C C C G G
21 chr21_52411268 0 52411268 G G G G G G G G T T T T G G G G G G G G
21 chr21_52412423 0 52412423 C C C C C C C C G G G G C C C C C C C C
21 chr21_52425524 0 52425524 G G G G G G G G G G G G C C G G G G G G
21 chr21_52431193 0 52431193 G G G G G G G G G G G G C C G G G G G G
21 chr21_52431837 0 52431837 C C C C C C C C C C C C C C A A A A C C
21 chr21_52432829 0 52432829 C C C C C C C C C C C C A C C C C C C C
21 chr21_52434510 0 52434510 C C C C C C C C C C C C C C G G C C C C
21 chr21_52485582 0 52485582 C C G G C G C C C C C C C C C C C C C C
21 chr21_52537270 0 52537270 C C C C C C C C C C C C C C A C C C C C
21 chr21_52550781 0 52550781 C C C C C C A A C C C C C C C C C C C C
21 chr21_52571010 0 52571010 T T T T T T T T T T T T T T G T T T T T
21 chr21_52571690 0 52571690 T T T T T T T T A A A A T T T T T T T T
21 chr21_52580016 0 52580016 C C C C C G C C C C C C C C C C C C C C
21 chr21_52582300 0 52582300 T T T T T T T T G T G T T T T T T T T T
21 chr21_52594264 0 52594264 G G G G G G G G G G C G G G G G G G G G
21 chr21_52602244 0 52602244 T T T T T T T T T T A T T T T T T T T T
21 chr21_52615342 0 52615342 C C C C C C C C A A A A C C C C C C C C
21 chr21_52616743 0 52616743 G G G G G G G G T T T T G G G G G G G G
21 chr21_52634507 0 52634507 G G G G G G C G G G G G G G G G G G G G
21 chr21_52641908 0 52641908 A A A A A A A A A A A A A A T T A A A A
21 chr21_52646475 0 52646475 T T T T T T T T A A A A T T T T T T T T
21 chr21_52671239 0 52671239 G G G G G T G G G G G G G G G G G G G G
21 chr21_52715376 0 52715376 G G T T T T G G T T T T T T T T T T T T
21 chr21_52719572 0 52719572 G G C C C C G G G G G G G G G G G G G G
21 chr21_52722007 0 52722007 T T T T T T T T T T T T T T A T T T T T
21 chr21_52724081 0 52724081 G G G G G G T T G G G G G G G G G G G G
21 chr21_52725888 0 52725888 C C C C C C C C C G C C C C C C C C C C
21 chr21_52739803 0 52739803 C C C C C C C C C C C C C C C C A C C C
21 chr21_52759458 0 52759458 G G G G G G G G G G G G G G G G C C G G
21 chr21_52765830 0 52765830 T T T T G G T T T T T T G G T T T T T T
21 chr21_52773910 0 52773910 G G G G G G G G C C C C G G G G G G G G
21 chr21_52809971 0 52809971 T T G G G T T T T T T T T T T T T T T T
21 chr21_52820578 0 52820578 G G G G G G G G G G G G G T G G G G G G
21 chr21_52824374 0 52824374 G G G G G G G G G G G G C G G G G G G G
21 chr21_52828797 0 52828797 A A A A A A A A A A A A A A A T A A A A
21 chr21_52837372 0 52837372 C C C C C C C C C G C C C C C C C C C C
21 chr21_52837634 0 52837634 T T T T T T T T A T T T T T T T T T T T
21 chr21_52838224 0 52838224 C C C C C C C C C C A C C C C C C C C C
21 chr21_52839353 0 52839353 A A A A A A A A A A A A C C A A A A A A
21 chr21_52849854 0 52849854 G G G G G G G G C C C C G G G G G G G G
21 chr21_52850251 0 52850251 G G G G G G G G T T T T G G G G G G G G
21 chr21_52880798 0 52880798 C C C C C G C C C C C C C C C C C C C C
21 chr21_52887662 0 52887662 A A A A A A A C A A A A A A A A A A A A
21 chr21_52894361 0 52894361 C C C C C C C C G G G G C C C C C C C C
21 chr21_52895418 0 52895418 A A A A A C A A A A A A A A A A A A A A
21 chr21_52937356 0 52937356 A A A A A A A A A A A A A A T T A A A A
21 chr21_52943711 0 52943711 C C C C C C C C C C A C C C C C C C C C
21 chr21_52946114 0 52946114 T T T T T T A T T T T T T T T T T T T T
21 chr21_52953188 0 52953188 A A A A A A A A A A A A A A A A C C A A
21 chr21_52983253 0 52983253 C C C G C C C C C C C C C C C C C C C C
21 chr21_52984635 0 52984635 G G G G G G G G T T T T G G G G G G G G
21 chr21_52988750 0 52988750 T T T T T T T T T T T T T T G G T T T T
21 chr21_52997850 0 52997850 A A A A A A A A A A A A A A A T A A A A
21 chr21_53002075 0 53002075 G G G G G G G G G G G G G G G G G T G G
21 chr21_53006975 0 53006975 G G G G G G G G G G G G C G G G G G G G
21 chr21_53017208 0 53017208 T T T T T T T T T T T T A T T T T T T T
21 chr21_53026264 0 53026264 A A A A A T A A A A A A A A A A A A A A
21 chr21_53026908 0 53026908 T T T T T T T T T T T T T T T T G T T T
21 chr21_53029873 0 53029873 A A A A A A A A A A A A A T A A A A A A
21 chr21_53036439 0 53036439 G G G G C G G G G G G G G G G G G G G G
21 chr21_53048540 0 53048540 C C C C C C C C G G C C C C C C C C C C
21 chr21_53051680 0 53051680 C C C C C C C C A A A A C C C C C C C C
21 chr21_53055498 0 53055498 G G G G G G G G G G G G G G G G T T G G
21 chr21_53056873 0 53056873 C C C C C C C C C C C C C C C C A A C C
21 chr21_53088379 0 53088379 G G G G G G G G C C C C G G G G G G G G
21 chr21_53093741 0 53093741 G G G T G G G G G G G G G G G G G G G G
21 chr21_53109378 0 53109378 T T T T A T T T T T T T T T T T T T T T
21 chr21_53110023 0 53110023 A A A A A A A A T T T T A A A A A A A A
21 chr21_53112223 0 53112223 G T G G G G G G G G G G G G G G G G G G
21 chr21_53127486 0 53127486 G G T T T T G G T T T T G G G G G G G G
21 chr21_53143104 0 53143104 T T T T G G T T T T T T T T T T T T T T
21 chr21_53143482 0 53143482 A C A A C C A A C C C C A A A A A A A A
21 chr21_53189794 0 53189794 A A A A A A A A C C C C A A A A A A A A
21 chr21_53199161 0 53199161 T T T T T T T T A A A A T T T T T T T T
21 chr21_53207587 0 53207587 T T T T T T T T G G G G T T T T T T T T
21 chr21_53211752 0 53211752 T T T T T T T T T T G T T T T T T T T T
21 chr21_53218052 0 53218052 T T A A T T T T T T T T T T T T T T T T
21 chr21_53262585 0 53262585 C C C C C C A A C C C C C C C C C C C C
21 chr21_53272886 0 53272886 C C C C C C C C C C C C C C G G C C C C
21 chr21_53275777 0 53275777 T T G G G G T T T T T T T T T T T T T T
21 chr21_53279251 0 53279251 G G G G G G G G C C C C G G G G G G G G
21 chr21_53292436 0 53292436 T T T T T T T T T T T T G G T T T T T T
21 chr21_53305549 0 53305549 T T T T T T T T T T T T T T T T A A T T
21 chr21_53339056 0 53339056 A A A A A A A A A C A A A A A A A A A A
21 chr21_53347106 0 53347106 C C C C C C C C G G G G C C C C C C C C
21 chr21_53375483 0 53375483 G G G G G G G G G G G G G G G G T T G G
21 chr21_53379088 0 53379088 C C C C C C C C C C C C G G C C G G C C
21 chr21_53393333 0 53393333 T T T T A T T T T T T T T T T T T T T T
21 chr21_53442967 0 53442967 A A A A A T A A A A A A A A A A A A A A
21 chr21_53446104 0 53446104 C C C C C C C C C C C C A C C C C C C C
21 chr21_53453077 0 53453077 T T T T T T T T T T A T T T T T T T T T
21 chr21_53465892 0 53465892 C C C C C C C C C C C C A A A A A A C C
21 chr21_53465912 0 53465912 A A A A A A A A C C C C A A A A A A A A
21 chr21_53472537 0 53472537 A A A A A A A A A A A C A A A A A A A A
21 chr21_53492664 0 53492664 G G G G G G G G G G C G G G G G G G G G
21 chr21_53515584 0 53515584 C C C C C C C C C C C C C C G G C C C C
21 chr21_53516674 0 53516674 T T T T T T T T G G G G T T T T T T T T
21 chr21_53539267 0 53539267 T T T T G T T T T T T T T T T T T T T T
21 chr21_53540163 0 53540163 C C C C C C G G C C C C C C C C C C C C
21 chr21_53556353 0 53556353 G G T T G T G G G G G G G G G G G G G G
21 chr21_53573490 0 53573490 C C G G G G G G G G G G G G G G G G C C
21 chr21_53589238 0 53589238 A A A A A A A A T T T T A A A A A A A A
21 chr21_53602361 0 53602361 A A A A A A A A A A A C A A A A A A A A
21 chr21_53622946 0 53622946 C C C C C C C C C C C C C G C C C C C C
21 chr21_53642642 0 53642642 G G G G G G G G G G G T G G G G G G G G
21 chr21_53668320 0 53668320 C C C C C C C C C G C C C C C C C C C C
21 chr21_53668624 0 53668624 T T T T A T T T T T T T T T T T T T T T
21 chr21_53673029 0 53673029 A A A A A A A A A C A A A A A A A A A A
21 chr21_53676536 0 53676536 A A A A A A A A C C C C A A A A A A A A
21 chr21_53677756 0 53677756 C C C C C C C C G G G G C C C C C C C C
21 chr21_53688998 0 53688998 C C C C C C C C C C C C A C C C C C C C
21 chr21_53706410 0 53706410 T T A A A A T T T T T T T T T T T T T T
21 chr21_53707420 0 53707420 C C C C C C C C A C C C C C C C C C C C
21 chr21_53711589 0 53711589 G G G T G T G G G G G G G G G G G G G G
21 chr21_53730229 0 53730229 A A A A A A A A C C C C A A A A A A A A
21 chr21_53766637 0 53766637 T T T T T T T T T T T T T T G T T T T T
21 chr21_53775237 0 53775237 A A A A A A A A C C C C A A A A A A A A
21 chr21_53803771 0 53803771 G G G G G G G G C C C C G G G G G G G G
21 chr21_53820442 0 53820442 A A A A A A A A A A A A A C A A A A A A
21 chr21_53831525 0 53831525 T T T T T T G G T T T T T T T T T T T T
21 chr21_53841760 0 53841760 G G G G G G G G C C C C G G G G G G G G
21 chr21_53856026 0 53856026 A A A A A A A A A A A A C C A A A A A A
21 chr21_53872996 0 53872996 C C C C C C C C C C C C C C C C G G C C
21 chr21_53874664 0 53874664 C C C C C C C C C C C C C G C C C C C C
21 chr21_53896961 0 53896961 C C C C C C A A C C C C C C C C C C C C
21 chr21_53907897 0 53907897 A A A A A A A A T T T T A A A A A A A A
21 chr21_53948475 0 53948475 C C A A A A C C C C C C C C C C C C C C
21 chr21_53956942 0 53956942 T T T T T T T T G G G G T T T T T T T T
21 chr21_53965888 0 53965888 C C C C C C C C C G C C C C C C C C C C
21 chr21_53965927 0 53965927 A A A A A A A A A A A A A A A T A A A A
21 chr21_53971541 0 53971541 G G T T T T G G T T T T T T T T T T G G
21 chr21_53975103 0 53975103 T T A T A T T T T T T T T T T T T T T T
21 chr21_53996206 0 53996206 C C C C C C C C A A A A C C C C C C C C
21 chr21_54002447 0 54002447 A A A A A A A A A A A A A A A A T T A A
21 chr21_54011656 0 54011656 T T G G T T T T T T T T T T T T T T T T
21 chr21_54019911 0 54019911 C C C C C G C C G G G G C C C C C C C C
21 chr21_54029995 0 54029995 A A A T A A A A A A A A A A A A A A A A
21 chr21_54045571 0 54045571 A A A A A C A A A A A A A A A A A A A A
21 chr21_54056650 0 54056650 A A A A A A A A A A A A T T T T T T A A
21 chr21_54061921 0 54061921 C C C C C C C C A A A A C C C C C C C C
21 chr21_54085341 0 54085341 T T T T T T T T G G G G T T T T T T T T
21 chr21_54096495 0 54096495 C C A A A C C C C C C C C C C C C C C C
21 chr21_54102736 0 54102736 G G G G G G G G G G G G G G C G G G G G
21 chr21_54125374 0 54125374 T T G T G T T T T T T T T T T T T T T T
21 chr21_54132154 0 54132154 C C C C C C C C C C C C C C G G C C C C
21 chr21_54167316 0 54167316 G G C C C C G G G G G G G G G G G G G G
21 chr21_54189031 0 54189031 C C C C C C C C C C G G C C C C C C C C
21 chr21_54199402 0 54199402 T T A A A A A A A A A A A A A A A A T T
21 chr21_54216244 0 54216244 T T T T T T T T T T T T G T T T T T T T
21 chr21_54231071 0 54231071 A A A C A A A A A A A A A A A A A A A A
21 chr21_54231108 0 54231108 G G C G C G G G G G G G G G G G G G G G
21 chr21_54234064 0 54234064 C C C C C C C C A A A A C C C C C C C C
21 chr21_54250928 0 54250928 A T A A A A A A A A A A A A A A A A A A
21 chr21_54275891 0 54275891 C C C C C C C C C C C C C C C C A C C C
21 chr21_54280717 0 54280717 C C C C C C G G C C C C C C C C C C C C
21 chr21_54286581 0 54286581 G G G G G T G G G G G G G G G G G G G G
21 chr21_54331515 0 54331515 G G G G G T G G G G G G G G G G G G G G
21 chr21_54391693 0 54391693 T T T T T T T T T T T T G T T T T T T T
21 chr21_54403275 0 54403275 G G G G G G G G G G G G G T G G G G G G
21 chr21_54419114 0 54419114 C C C C C C C C A A A C C C C C C C C C
21 chr21_54441229 0 54441229 C C C C C C C C C C C C A A A A C C C C
21 chr21_54453028 0 54453028 G G G G G G G G G G G G G G T T G G G G
21 chr21_54474054 0 54474054 C C C C C C C C C C C C C C C C A C C C
21 chr21_54479041 0 54479041 G G G G G G T T G G G G G G G G G G G G
21 chr21_54479460 0 54479460 T T A T A T T T T T T T T T T T T T T T
21 chr21_54491681 0 54491681 G G G G G G G G G G G G C G G G G G G G
21 chr21_54528604 0 54528604 T T T T T T T T T T T T G T T T T T T T
21 chr21_54531369 0 54531369 G G G G G G G G T T T T T T T T T T G G
21 chr21_54542832 0 54542832 C C C C C C C C C C C C C G C C C C C C
21 chr21_54545134 0 54545134 G G G G G G G G C G G G G G G G G G G G
21 chr21_54577087 0 54577087 T T T T T T T T A T T T T T T T T T T T
21 chr21_54581325 0 54581325 C C C C C C C C C C C G C C C C C C C C
21 chr21_54585720 0 54585720 G G G G G G G G G G G G G G C G G G G G
21 chr21_54593194 0 54593194 G G G G G G G G G G G G G G G T G G G G
21 chr21_54653947 0 54653947 A A A T A A A A A A A A A A A A A A A A
21 chr21_54658881 0 54658881 C G G G G G G G G G G G G G G G G G G G
21 chr21_54673520 0 54673520 T T T T A T T T T T T T T T T T T T T T
21 chr21_54680571 0 54680571 G G C G C C G G G G G G G G G G G G G G
21 chr21_54693014 0 54693014 C C C C C C C C G G G G C C C C C C C C
21 chr21_54693984 0 54693984 A A C C C C A A C C C C C C C C C C A A
21 chr21_54698818 0 54698818 A A A T A T A A A A A A A A A A A A A A
21 chr21_54707834 0 54707834 A A A A A A A A A A A A A C A A A A A A
21 chr21_54710610 0 54710610 T T A A A A T T A A A A A A A A A A T T
21 chr21_54721674 0 54721674 T T T T T T T T T T T T T T T T G T T T
21 chr21_54739445 0 54739445 A A C C C C A A A A A A A A A A A A A A
21 chr21_54740055 0 54740055 C C C C C C C C G G G G C C C C C C C C
21 chr21_54744950 0 54744950 T T T T T T T T T T T T A A A A T T T T
21 chr21_54750516 0 54750516 A A A A A A A A A A A A A A A A C C A A
21 chr21_54755555 0 54755555 T T T T T T T T A A A A T T T T T T T T
21 chr21_54763460 0 54763460 C G C C C C G G C C C C C C C C C C G G
21 chr21_54785945 0 54785945 G G G G G G C C G G G G G G G G G G G G
21 chr21_54815334 0 54815334 G G T T G T G G G G G G G G G G G G G G
21 chr21_54816558 0 54816558 C C C C C C C C A A A A C C C C C C C C
21 chr21_54825521 0 54825521 C C A A A C C C C C C C C C C C C C C C
21 chr21_54887044 0 54887044 A A A A A A A A T T T T A A A A A A A A
21 chr21_54890429 0 54890429 G G G G G G G G G G G G G G G G G T G G
21 chr21_54892649 0 54892649 A A A A A A A A T T T T A A A A A A A A
21 chr21_54926950 0 54926950 C C A A A C C C C C C C C C C C C C C C
21 chr21_54934730 0 54934730 A A A A A A A A A A A A A C A A A A A A
21 chr21_54938307 0 54938307 C C C C C C C C C C C C C C C C A A C C
21 chr21_54947787 0 54947787 G G G G G G G G T T T T G G G G G G G G
21 chr21_54960211 0 54960211 A A A A A A A A A A A A A A A C A A A A
21 chr21_54973934 0 54973934 A A A A A A A A A A A A A A C C A A A A
21 chr21_54975188 0 54975188 A A A A A A A A T T T T A A A A A A A A
21 chr21_54993929 0 54993929 A A A A A A A A C C A C A A A A A A A A
21 chr21_55000783 0 55000783 T T T T T T T T T T T T A T T T T T T T
21 chr21_55008654 0 55008654 G G G G G G G G G G G G G T G G G G G G
21 chr21_55020358 0 55020358 A A A A A A A A A T A A A A A A A A A A
21 chr21_55020986 0 55020986 T T T T T T T T G G G G T T T T T T T T
21 chr21_55035309 0 55035309 G G G G C G G G G G G G G G G G G G G G
21 chr21_55043325 0 55043325 C C C C C C C C C C C C C G C C C C C C
21 chr21_55074172 0 55074172 A A A A A A A A A A A A C C A A A A A A
21 chr21_55075351 0 55075351 T T T T T T T T T T T T T T T T A A T T
21 chr21_55080758 0 55080758 C C A C C C C C C C C C A A A A A A C C
21 chr21_55095161 0 55095161 T T T T T T T T A A A A T T T T T T T T
21 chr21_55097570 0 55097570 G G G G C G G G C G C C G G G G G G G G
21 chr21_55103111 0 55103111 A A A A A A A A A A A A A A A A T T A A
21 chr21_55111772 0 55111772 A A A A A A A A A C A A A A A A A A A A
21 chr21_55119199 0 55119199 C C C C C C A A C C C C C C C C C C C C
21 chr21_55123974 0 55123974 C C C G G G C C C C C C C C C C C C C C
21 chr21_55124928 0 55124928 C C C C C C A A C C C C C C C C C C C C
21 chr21_55143100 0 55143100 G G G G G G G G T T T T T T T T T T G G
21 chr21_55144412 0 55144412 C C C C C C C C C C C C A A A A A A C C
21 chr21_55160253 0 55160253 T T T T T T T T G G G G G G G G G G T T
21 chr21_55182234 0 55182234 T T T T T T T T T T T T G G G T T T T T
21 chr21_55204976 0 55204976 A A A A A A A A A A A A A C A A A A A A
21 chr21_55222344 0 55222344 A A A A A A A A C C C C A A A A A A A A
21 chr21_55250314 0 55250314 T T T T T T T T T T T T G T T T T T T T
21 chr21_55276491 0 55276491 C C C G C C C C C C C C C C C C C C C C
21 chr21_55284169 0 55284169 G G G G G G G G G G G G G G G G G T G G
21 chr21_55301206 0 55301206 A A A A A A A A T T T T T T T T A A A A
21 chr21_55303256 0 55303256 G G G G G G G G G G G G G G G G C C G G
21 chr21_55328175 0 55328175 C C C C C C C C C C C C A C C C C C C C
21 chr21_55343495 0 55343495 C C A A A C C C C C C C C C C C C C C C
21 chr21_55346423 0 55346423 G G G G G G G G G G G G G G T T G G G G
21 chr21_55348325 0 55348325 A A C C C C A A C C C C C C C C C C A A
21 chr21_55354486 0 55354486 G G G G G G G G C C C C G G G G G G G G
21 chr21_55368994 0 55368994 C C C C C C C C C C C C C C A C C C C C
21 chr21_55376736 0 55376736 G G G G G G G G G G G G C G G G G G G G
21 chr21_55377210 0 55377210 A A A A A A A A A A A A A T A A A A A A
21 chr21_55382470 0 55382470 A A T T T T A A A A A A A A A A A A A A
21 chr21_55391896 0 55391896 C C C C C C C C G G G G C C C C C C C C
21 chr21_55400747 0 55400747 C C C C C C C C C C C C C G C C C C C C
21 chr21_55410081 0 55410081 C C C C C C C C G G G G C C C C C C C C
21 chr21_55428657 0 55428657 C C C C C C C C C C C C C C G G C C C C
21 chr21_55429864 0 55429864 G G G G G G G G T T T T G G G G G G G G
21 chr21_55439237 0 55439237 G G G G G G G G G G G G G T G G G G G G
21 chr21_55444676 0 55444676 C C A A A A C C C C C C C C C C C C C C
21 chr21_55450795 0 55450795 G G G T G G G G G G G G G G G G G G G G
21 chr21_55472494 0 55472494 G G C G G G G G G G G G G G G G G G G G
21 chr21_55472716 0 55472716 A A A A A A A A A A A A C C A A A A A A
21 chr21_55473274 0 55473274 C C G G G G C C G G G G G G G G G G C C
21 chr21_55473756 0 55473756 G G G G G G G G G G G G G G T T G G G G
21 chr21_55489535 0 55489535 G G G G G G G G G G G G G T G G G G G G
21 chr21_55505163 0 55505163 G G G G G G G G G G G G G G G G C C G G
21 chr21_55517164 0 55517164 C C C C C C C C C C C C C C A A C C C C
21 chr21_55536212 0 55536212 A A A A A A A A A A A A A A C C A A A A
21 chr21_55538753 0 55538753 G G G G G G G G G G G T G G G G G G G G
21 chr21_55551740 0 55551740 G G G G G G G G G G G G G G G G G T G G
21 chr21_55583624 0 55583624 G G C G G G G G G G G G G G G G G G G G
21 chr21_55585656 0 55585656 G G G G G G G G G G G G G G G G G T G G
21 chr21_55594200 0 55594200 G G G G G G G G G G G G G T G G G G G G
21 chr21_55596373 0 55596373 G G G G C G G G G G G G G G G G G G G G
21 chr21_55622857 0 55622857 T T G G G G T T G G G G G G G G G G T T
21 chr21_55630804 0 55630804 A A A A A A C C A A A A A A A A A A A A
21 chr21_55678892 0 55678892 C C C C C C C C A A A A C C C C C C C C
21 chr21_55699124 0 55699124 G G G G G G G G C G C G G G G G G G G G
21 chr21_55714056 0 55714056 A A A A A T A A A A A A A A A A A A A A
21 chr21_55718687 0 55718687 G G G G G G G G C G C C G G G G G G G G
21 chr21_55724064 0 55724064 C C C C C C C C C G G G C C C C C C C C
21 chr21_55727205 0 55727205 A A A A A A A A A A A A A A A C A A A A
21 chr21_55731393 0 55731393 C C C C A C C C C C C C C C C C C C C C
21 chr21_55748461 0 55748461 A A A A A A A A C C C C A A A A A A A A
21 chr21_55759152 0 55759152 A A C C A C A A A A A A A A A A A A A A
21 chr21_55769076 0 55769076 G G G G G G G G G G G G T T G G G G G G
21 chr21_55771591 0 55771591 C C C C C C C C A A A A C C C C C C C C
21 chr21_55779321 0 55779321 C C C C C C C C G G G G C C C C C C C C
21 chr21_55786514 0 55786514 G T T T T T G G T T T T T T T T T T G G
21 chr21_55799975 0 55799975 T T T T T T A A T T T T T T T T T T T T
21 chr21_55803145 0 55803145 C C C C G G C C C C C C C C C C C C C C
21 chr21_55811653 0 55811653 G G G G G G G G G G G G C C G G G G G G
21 chr21_55812715 0 55812715 A A A A A A A A A A A A A A C C A A A A
21 chr21_55817716 0 55817716 A A A A A A A A C C C C A A A A A A A A
21 chr21_55822842 0 55822842 T T T T T T T T T T T T T T T T G T T T
21 chr21_55825154 0 55825154 T T T T T T T T A T A T T T T T T T T T
21 chr21_55839893 0 55839893 C C G G G G C C C C C C C C C C C C C C
21 chr21_55844829 0 55844829 T T T T G T T T T T T T T T T T T T T T
21 chr21_55856511 0 55856511 T T T T T T T T A A A A T T T T T T T T
21 chr21_55862078 0 55862078 C C C C C C C C A A A A C C C C C C C C
21 chr21_55866193 0 55866193 G G G G C G G G G G G G G G G G G G G G
21 chr21_55875609 0 55875609 T T A A A A T T T T T T T T T T T T T T
21 chr21_55877591 0 55877591 C C C C C C C C C C C C C C C C A A C C
21 chr21_55877862 0 55877862 T T T T T T T T T T T T A T T T T T T T
21 chr21_55887027 0 55887027 A A A A T T A A A A A A A A A A A A A A
21 chr21_55893893 0 55893893 G G G G G G G G G G G G T T T T T T G G
21 chr21_55928578 0 55928578 G T T T T T T T T T T T T T T T T T T T
21 chr21_55933619 0 55933619 C C C C C C C C C C G G C C C C C C C C
21 chr21_55954484 0 55954484 G G G G G G G G C G C C G G G G G G G G
21 chr21_55990875 0 55990875 A A A A A A A A A A A A A A T T A A A A
21 chr21_55992778 0 55992778 C C C C C C C C A C C C C C C C C C C C
21 chr21_55992795 0 55992795 A A A A A A A A A A A A A A A C A A A A
21 chr21_55996030 0 55996030 A A A A A A A A A A A A A A A A A T A A
21 chr21_56002982 0 56002982 A C A A A A A A A A A A A A A A A A A A
21 chr21_56028499 0 56028499 C C C C A C C C C C C C C C C C C C C C
21 chr21_56028597 0 56028597 G G G G G T G G G G G G G G G G G G G G
21 chr21_56032960 0 56032960 T T T T T T T T A A A A T T T T T T T T
21 chr21_56037950 0 56037950 T T T T T T T T T T T T T T T T G G T T
21 chr21_56039808 0 56039808 C C C C C C C C C C C C A A A A A A C C
21 chr21_56042488 0 56042488 A A A A A A A A T T T T A A A A A A A A
21 chr21_56051408 0 56051408 C C C C C C C C A A A A C C C C C C C C
21 chr21_56056265 0 56056265 C C C C C C C C A C C C C C C C C C C C
21 chr21_56080074 0 56080074 T T T T T T T T G G G G T T T T T T T T
21 chr21_56084729 0 56084729 C C G G G G C C G G G G G G G G G G C C
21 chr21_56087340 0 56087340 C C C C C G C C C C C C C C C C C C C C
21 chr21_56141525 0 56141525 C C C C C C C C G G G G C C C C C C C C
21 chr21_56146118 0 56146118 T T G T T T T T T T T T T T T T T T T T
21 chr21_56153430 0 56153430 C C C C C C C C C C C C C C G G C C C C
21 chr21_56158685 0 56158685 G G G G G G G G G G G T G G G G G G G G
21 chr21_56169795 0 56169795 T T T T T T T T G G G G T T T T T T T T
21 chr21_56180454 0 56180454 C C C G C C C C C C C C C C C C C C C C
21 chr21_56189630 0 56189630 C C C C C C C C A A A A C C C C C C C C
21 chr21_56211690 0 56211690 T T T T T T A A T T T T T T T T T T T T
21 chr21_56212697 0 56212697 C C C C C C C C C C C C C C C C A A C C
21 chr21_56222578 0 56222578 C G C C C C C C C C C C C C C C C C C C
21 chr21_56232713 0 56232713 C C C C C C C C G G G G C C C C C C C C
21 chr21_56245697 0 56245697 C C C C C C C C C C C C A C C C C C C C
21 chr21_56251339 0 56251339 A A A A A A A A A A A T A A A A A A A A
21 chr21_56266332 0 56266332 A C C C C C C C C C C C C C C C C C C C
21 chr21_56276186 0 56276186 T T T T T T T T T T T T T T A A T T T T
21 chr21_56303022 0 56303022 A A A A A A A A A A A A A A C C A A A A
21 chr21_56305297 0 56305297 G G G G G G G G G G G G T T G G G G G G
21 chr21_56305579 0 56305579 G G G G G G G G G G G G G G G T G G G G
21 chr21_56325683 0 56325683 C C C C A C C C C C C C C C C C C C C C
21 chr21_56345795 0 56345795 C C C G C C C C C C C C C C C C C C C C
21 chr21_56350744 0 56350744 T T T T T T T T G G G G T T T T T T T T
21 chr21_56396913 0 56396913 G G G G G G G G G T G G G G G G G G G G
21 chr21_56466427 0 56466427 G G G G G T G G G G G G G G G G G G G G
21 chr21_56468171 0 56468171 T T T T T T T T T T T T T T G T T T T T
21 chr21_56474416 0 56474416 C C C C C C C C C C C C A C C C C C C C
21 chr21_56480046 0 56480046 G G G G G G G G T T T T G G G G G G G G
21 chr21_56484456 0 56484456 G T T T T T T T T T T T T T T T T T G G
21 chr21_56491600 0 56491600 T T T T T T T T G T T T T T T T T T T T
21 chr21_56510298 0 56510298 T T T T T T T T T T T T T T G G T T T T
21 chr21_56512507 0 56512507 G G T T G G G G G G G G T T G G T T G G
21 chr21_56513296 0 56513296 G G G G G G G G T T T T G G G G G G G G
21 chr21_56527461 0 56527461 G G G G G G G G G G G G C G G G G G G G
21 chr21_56532621 0 56532621 G G T T G G G G G G G G G G G G G G G G
21 chr21_56541275 0 56541275 T T T T T T T T T T T T T T T T A A T T
21 chr21_56547927 0 56547927 C G G G G G C C G G G G G G G G G G C C
21 chr21_56553015 0 56553015 G G G G G G G G G G G G G G G T G G G G
21 chr21_56569041 0 56569041 G G G G G G C C G G G G G G G G G G G G
21 chr21_56585871 0 56585871 C C C C C C C C C C C C C C C C C G C C
21 chr21_56601824 0 56601824 A A A A A A A A A A A A A A A A C C A A
21 chr21_56618825 0 56618825 A A A A C C A A A A A A A A A A A A A A
21 chr21_56625416 0 56625416 C C C C C C C C C C C C C C C C C G C C
21 chr21_56637643 0 56637643 G G G G G G G G T T T T T T T T T T G G
21 chr21_56638744 0 56638744 C G C C C C C C C C C C C C C C C C C C
21 chr21_56642683 0 56642683 C C C C C C C C C C C C C C C C G G C C
21 chr21_56643429 0 56643429 G G G G G T G G G G G G G G G G G G G G
21 chr21_56646191 0 56646191 T T G G G G T T T T T T T T T T T T T T
21 chr21_56674632 0 56674632 T T T T T T T T T T T T A A T T T T T T
21 chr21_56683301 0 56683301 C C C C C C C C C C A C C C C C C C C C
21 chr21_56687534 0 56687534 G G G G G G G G G G G G G G C C G G G G
21 chr21_56713607 0 56713607 C C G G C C C C G G G G G G G G G G C C
21 chr21_56717516 0 56717516 T T A A T T T T T T T T T T T T T T T T
21 chr21_56723837 0 56723837 C C C C C C C C G G G G C C C C C C C C
21 chr21_56724657 0 56724657 G G G G G G G G C G G G G G G G G G G G
21 chr21_56735878 0 56735878 A A T T A A A A A A A A A A A A A A A A
21 chr21_56864336 0 56864336 T T T T T T T T T T T T T T A A A A T T
21 chr21_56865470 0 56865470 C C C C C C C C C C C C A A A A A A C C
21 chr21_56868237 0 56868237 T T T T T T T T G G G G T T T T T T T T
21 chr21_56869143 0 56869143 C C C C C C C C C C A C C C C C C C C C
21 chr21_56903733 0 56903733 G G G G G G G G C C C C G G G G G G G G
21 chr21_56921645 0 56921645 C C C C C C C C C C A C C C C C C C C C
21 chr21_56995073 0 56995073 A A C C C C A A C C C C C C C C C C A A
21 chr21_56995998 0 56995998 C C A A A A C C C C C C C C C C C C C C
21 chr21_56996639 0 56996639 G G G G G G G G G G G G G G C G G G G G
21 chr21_57014520 0 57014520 A A A A A A A A A A A A A A A C A A A A
21 chr21_57033700 0 57033700 C C C C C C C C C C C C C C C G C C C C
21 chr21_57052919 0 57052919 A A A A A A A A A A A A C C A A A A A A
21 chr21_57090273 0 57090273 G G G G G G G G C G C C G G G G G G G G
21 chr21_57098700 0 57098700 T T T T T T T T A A A A T T T T T T T T
21 chr21_57118840 0 57118840 T T T T T T T T G G G G T T T T T T T T
21 chr21_57155532 0 57155532 C C C C C C C C C C C C A A C C C C C C
21 chr21_57176699 0 57176699 T T T T T T T T G G G G T T T T T T T T
21 chr21_57180742 0 57180742 C C C C C C C C A A A A C C C C C C C C
21 chr21_57186445 0 57186445 G G G G G G G G C C C C G G G G G G G G
21 chr21_57199706 0 57199706 C C C C C C C C A A A A C C C C C C C C
21 chr21_57237644 0 57237644 G G G G G G G G T T T T G G G G G G G G
21 chr21_57267189 0 57267189 C C C C C C C C A A A A C C C C C C C C
21 chr21_57275777 0 57275777 A A A A A A A A A T A A A A A A A A A A
21 chr21_57276964 0 57276964 A A A A A A A A T T T T A A A A A A A A
21 chr21_57281983 0 57281983 G G C C C C G G G G G G G G G G G G G G
21 chr21_57293665 0 57293665 G G G G G G G G C C C C G G G G G G G G
21 chr21_57317587 0 57317587 C C C C C C C C A A A A C C C C C C C C
21 chr21_57331262 0 57331262 A A A A A C A A A A A A A A A A A A A A
21 chr21_57376275 0 57376275 T T T T T T T T A A A A T T T T T T T T
21 chr21_57380880 0 57380880 C C C C G G C C C C C C C C C C C C C C
21 chr21_57394219 0 57394219 T T T T T T T T T T T T A A A A A A T T
21 chr21_57449973 0 57449973 C C C C C C C C C C C C C C C C C G C C
21 chr21_57466705 0 57466705 C C G G G G C C C C C C C C C C C C C C
21 chr21_57497081 0 57497081 C C A A A A C C C C C C C C C C C C C C
21 chr21_57553795 0 57553795 C C C C C C C C C C C C A A A A C C C C
21 chr21_57562416 0 57562416 C C C C C C C C G G G G G G G G G G C C
21 chr21_57570951 0 57570951 G G G G G G G G G G G G G G C C G G G G
21 chr21_57575084 0 57575084 A A A A A A C C A A A A A A A A A A A A
21 chr21_57622023 0 57622023 G G C C C C G G C C C C C C C C C C G G
21 chr21_57632780 0 57632780 C C C C C C A A C C C C C C C C C C C C
21 chr21_57644636 0 57644636 A A A A A A A A C C C C C C C C C C A A
21 chr21_57645881 0 57645881 C C C C C C C C C C C G C C C C C C C C
21 chr21_57649776 0 57649776 T T T T T T T T A A A A T T T T T T T T
21 chr21_57657219 0 57657219 G G G G G G G G G G G G G G G G C G G G
21 chr21_57660113 0 57660113 G G G G G G G G C C C C G G G G G G G G
21 chr21_57666684 0 57666684 T T T T T T T T T T T T G G T T T T T T
21 chr21_57667850 0 57667850 T T T T T T T T A T T T T T T T T T T T
21 chr21_57679809 0 57679809 G G G G C G G G G G G G G G G G G G G G
22 chr22_15190 0 15190 A A A A A A A A A T A T A A A A A A A A
22 chr22_65573 0 65573 C C C C C C C C A A C C C C C C C C C C
22 chr22_82844 0 82844 G G G G G G G G C C C C G G G G G G G G
22 chr22_99685 0 99685 T T A A A A T T A A A A A A A A A A T T
22 chr22_111542 0 111542 T T T T T T T T T T G G T T T T T T T T
22 chr22_115050 0 115050 A A A A A A A A T T T T T T T T T T A A
22 chr22_161172 0 161172 T T T T T T T T T T T T T T T T G G T T
22 chr22_167448 0 167448 G T G G G G G G G G G G G G G G G G T T
22 chr22_170575 0 170575 C G G G G G C C G G G G G G G G G G C C
22 chr22_182978 0 182978 C C C C C C C C A C A A C C C C C C C C
22 chr22_195534 0 195534 T T T T G G T T T T T T T T T T T T T T
22 chr22_212996 0 212996 A A A A A A A A A C A A A A A A A A A A
22 chr22_215290 0 215290 T T T T T T T T G G G G T T T T T T T T
22 chr22_233881 0 233881 C C C C C C C C A C A A C C C C C C C C
22 chr22_249004 0 249004 G G G G G G G G G G G T G G G G G G G G
22 chr22_254523 0 254523 A A A A A A A A A A A A T T T T T T A A
22 chr22_274847 0 274847 C C C C G G C C C C C C C C C C C C C C
22 chr22_285394 0 285394 G G G G G G G G T T T T T T T T T T G G
22 chr22_304680 0 304680 A A C C C C A A C C C C C C C C C C A A
22 chr22_305502 0 305502 A A A A T T A A A A A A A A A A A A A A
22 chr22_319399 0 319399 C C C C C C C C C C A C C C C C C C C C
22 chr22_380394 0 380394 A A A A A A A A A A A A A A A C A A A A
22 chr22_388595 0 388595 A A A A A A A A C C C C A A A A A A A A
22 chr22_391031 0 391031 A A A A A A A A A A A A A A T T A A A A
22 chr22_402747 0 402747 T T T T T T T T G G G G T T T T T T T T
22 chr22_404759 0 404759 C C C C C C C C C C C C A C C C C C C C
22 chr22_413949 0 413949 A A A A A A A A T T T T A A A A A A A A
22 chr22_416851 0 416851 G G G G G G G G C C G G G G G G G G G G
22 chr22_457445 0 457445 C C C C C C C C G G G G C C C C C C C C
22 chr22_462943 0 462943 T T T T T T T T T T T T T T T T G G T T
22 chr22_466699 0 466699 A A A A A A A A A A A T A A A A A A A A
22 chr22_480478 0 480478 C C C C C C C C C C C C A C C C C C C C
22 chr22_489041 0 489041 C C G G G G G G G G G G G G G G G G C C
22 chr22_497146 0 497146 A A A A A A C C A A A A A A A A A A A A
22 chr22_513131 0 513131 C C C C C C C C G G G G C C C C C C C C
22 chr22_524957 0 524957 C C G G G G G G C C C C C C C C C C C C
22 chr22_538297 0 538297 T T T T T T T T G G T T T T T T T T T T
22 chr22_571027 0 571027 C C C C C C C C G G C G C C C C C C C C
22 chr22_601441 0 601441 A C C C C C C C C C C C C C C C C C C C
22 chr22_663892 0 663892 G G G G G G G G T T G G G G G G G G G G
22 chr22_761905 0 761905 A A A A A A A A C C C C A A A A A A A A
22 chr22_767248 0 767248 G G G G G G G G G G G G C C G G G G G G
22 chr22_768678 0 768678 C C C C C C C C C C C G C C C C C C C C
22 chr22_790492 0 790492 A A C C C C A A A A A A A A A A A A A A
22 chr22_794317 0 794317 C C C C C C C C G G G G C C C C C C C C
22 chr22_819885 0 819885 C C C C C C C C A A A A C C C C C C C C
22 chr22_825784 0 825784 G G G G G G G G G G G G G G G G C C G G
22 chr22_864707 0 864707 G G G G G G G G G T G G G G G G G G G G
22 chr22_879814 0 879814 G G G G G G G G G G G G G G C C G G G G
22 chr22_892039 0 892039 T T T T T T T T A A A A T T T T T T T T
22 chr22_905653 0 905653 A A C C C C A A C C C C C C C C C C A A
22 chr22_926770 0 926770 T T T T G G T T T T T T T T T T T T T T
22 chr22_931840 0 931840 G G G G G G G G G G G G G T G G G G G G
22 chr22_934255 0 934255 T T T T T T T T A A A A T T T T T T T T
22 chr22_942270 0 942270 C C C C C C C C C C C C C G G G G G C C
22 chr22_978734 0 978734 G G G G G G G G G G G G C G G G G G G G
22 chr22_1004827 0 1004827 C C C C C C C C C C C C C G C C C C C C
22 chr22_1060558 0 1060558 C C C C C C C C C C C C C G G G C C C C
22 chr22_1068323 0 1068323 C C A C C C C C C C C C C C C C C C C C
22 chr22_1081375 0 1081375 T T T T T T T T G G G G T T T T T T T T
22 chr22_1087473 0 1087473 C C C G C C C C C C C C C C C C C C C C
22 chr22_1111841 0 1111841 G G G G G G G G G G G G G T G G G G G G
22 chr22_1128560 0 1128560 T T T T T T T T A A A A T T T T T T T T
22 chr22_1132563 0 1132563 C C C C C C C C C C C C C C G G C C C C
22 chr22_1134593 0 1134593 C C C C C C C C C C A C C C C C C C C C
22 chr22_1139382 0 1139382 C C C C C C C C G G G G C C C C C C C C
22 chr22_1150558 0 1150558 A A A A A A A A C C C C A A A A A A A A
22 chr22_1157602 0 1157602 C C C C C C C C C C C C C G C C C C C C
22 chr22_1162811 0 1162811 A A A A A A A A A A A A A A A T A A A A
22 chr22_1173026 0 1173026 C C C C C C C C C C C C C C G G C C C C
22 chr22_1178921 0 1178921 T T A A A A T T T T T T T T T T T T T T
22 chr22_1183796 0 1183796 C C C C C C C C C C C C C C C C G G C C
22 chr22_1186522 0 1186522 C G G G G G G G G G G G G G G G G G G G
22 chr22_1192242 0 1192242 G G G G G G G G G G G G G G G G T T G G
22 chr22_1200220 0 1200220 A A C C C C C C C C C C C C C C C C A A
22 chr22_1203976 0 1203976 C C C C C C C C C C C C A C C C C C C C
22 chr22_1260199 0 1260199 C C A C C C C C C C C C C C C C C C C C
22 chr22_1260685 0 1260685 C C C C C C C C G G G G C C C C C C C C
22 chr22_1261666 0 1261666 C C C C C C C C C G G G C C C C C C C C
22 chr22_1296377 0 1296377 G G G G G G G G G G G G C G G G G G G G
22 chr22_1309550 0 1309550 A A A T A A A A A A A A A A A A A A A A
22 chr22_1310066 0 1310066 A C C C C C C C C C C C C C C C C C C C
22 chr22_1315256 0 1315256 T T T T T T T T T T T T T T T T G G T T
22 chr22_1333496 0 1333496 G G G G G G G G G G C G G G G G G G G G
22 chr22_1333509 0 1333509 G G G G G G G G C C C G G G G G G G G G
22 chr22_1344560 0 1344560 A A A C A A A A A A A A A A A A A A A A
22 chr22_1367401 0 1367401 C C C C C C C C C C A C C C C C C C C C
22 chr22_1374531 0 1374531 G G G G G G G G G G G G G G C G G G G G
22 chr22_1385374 0 1385374 T T T T T T T T A A A A T T T T T T T T
22 chr22_1389622 0 1389622 G G G G G G G G G G G G G T G G G G G G
22 chr22_1402890 0 1402890 G T T T T T T T T T T T T T T T T T T T
22 chr22_1404154 0 1404154 G G G G G G G G G G G G G G T T G G G G
22 chr22_1453992 0 1453992 T T T T T T T T T T T T A A A A A A T T
22 chr22_1458287 0 1458287 T T T T T T T T T T T T T T T T G G T T
22 chr22_1472443 0 1472443 G G C C G G G G G G G G G G G G G G G G
22 chr22_1485089 0 1485089 A A A A A A A A A A A A A A A A C C A A
22 chr22_1498019 0 1498019 C C C C C C C C G G G G C C C C C C C C
22 chr22_1506918 0 1506918 C C C C C C C C G G G G C C C C C C C C
22 chr22_1523994 0 1523994 G G C C C C G G C C C C C C C C C C G G
22 chr22_1534968 0 1534968 A A A A A A A A C C C C A A A A A A A A
22 chr22_1561702 0 1561702 C C C C C C C C C C C C C C C C C G C C
22 chr22_1569113 0 1569113 C C C C C C C C C C C C C C C G C C C C
22 chr22_1575682 0 1575682 T T T T T T T T G G G G T T T T T T T T
22 chr22_1575905 0 1575905 G T T T T T T T T T T T T T T T T T G G
22 chr22_1586433 0 1586433 C C C C C C C C G G G G C C C C C C C C
22 chr22_1587304 0 1587304 G G G G G G G G G G G G G G C C G G G G
22 chr22_1601936 0 1601936 T T A A T T T T T T T T T T T T T T T T
22 chr22_1612910 0 1612910 A A C C C C A A C C C C C C C C C C A A
22 chr22_1640847 0 1640847 A A C C C C C C C C C C C C C C C C A A
22 chr22_1653623 0 1653623 A A A A A C A A A A A A A A A A A A A A
22 chr22_1663379 0 1663379 C C C C C C A A C C C C C C C C C C C C
22 chr22_1666581 0 1666581 C G C C C C C C C C C C C C C C C C G G
22 chr22_1668276 0 1668276 C C C C C C C C C C C C C C C G C C C C
22 chr22_1676925 0 1676925 T T T T G T T T T T T T T T T T T T T T
22 chr22_1690354 0 1690354 C C C C C C C C A A A A A A A A A A C C
22 chr22_1697229 0 1697229 A A T T T T A A A A A A T T A A A A A A
22 chr22_1702804 0 1702804 C C C G C G C C C C C C C C C C G G C C
22 chr22_1716494 0 1716494 A A A A A A A A A A A A A A A A A T A A
22 chr22_1779542 0 1779542 G G G G C G G G G G G G G G G G G G G G
22 chr22_1805014 0 1805014 C C C G G G C C C C C C C C C C C C C C
22 chr22_1810681 0 1810681 G G G G G G C C G G G G G G G G G G G G
22 chr22_1810719 0 1810719 A A A A A A A A A A A A A T A A A A A A
22 chr22_1810754 0 1810754 G G G G G G G G T T T T G T T T G G G G
22 chr22_1850040 0 1850040 C G C C C C C C C C C C C C C C C C G G
22 chr22_1854550 0 1854550 G G T T G T G G T T T T G G G G G G G G
22 chr22_1885674 0 1885674 A A A A A T A A A A A A A A A A A A A A
22 chr22_1888179 0 1888179 G G C G G G G G G G G G G G G G G G G G
22 chr22_1895068 0 1895068 G G G G G G G G C C C C G G G G G G G G
22 chr22_1902952 0 1902952 T T T T T T T T T T T T G T T T T T T T
22 chr22_1907478 0 1907478 A A C C A A A A A A A A A A A A A A A A
22 chr22_1911159 0 1911159 G G G G G G G G G G C G G G G G G G G G
22 chr22_1924716 0 1924716 T T T T T T T T G G G G T T T T T T T T
22 chr22_1931176 0 1931176 T T T T G T T T T T T T T T T T T T T T
22 chr22_1940459 0 1940459 A A A A A A A A A A A T A A A A A A A A
22 chr22_1941003 0 1941003 G G C C C C G G C C C C G G G G G G G G
22 chr22_1956220 0 1956220 C C C C C C A C C C C C C C C C C C C C
22 chr22_1966560 0 1966560 C C C C C C C C G G G G C C C C C C C C
22 chr22_2003968 0 2003968 T T A A T T T T T T T T A A A A A A T T
22 chr22_2043952 0 2043952 G G G G G G C G G G G G G G G G G G G G
22 chr22_2078191 0 2078191 C C C C C C C C C C C C C C C G C C C C
22 chr22_2082922 0 2082922 A A A A A C A A A A A A A A A A A A A A
22 chr22_2088718 0 2088718 G G G G G G G G G G G G G T G G G G G G
22 chr22_2091047 0 2091047 G T T T T T T T T T T T T T T T T T T T
22 chr22_2112553 0 2112553 A A A A A A A A C C C C A A A A A A A A
22 chr22_2152217 0 2152217 C C C C C C C C G G G G C C C C C C C C
22 chr22_2164478 0 2164478 G G G G G G G G C C C C G G G G G G G G
22 chr22_2168616 0 2168616 C C C C C C C C C C C C C C A C C C C C
22 chr22_2183231 0 2183231 T T T T T T T T T T T T A T T T T T T T
22 chr22_2186986 0 2186986 G G G G G G G G G G G G C G G G C C G G
22 chr22_2195961 0 2195961 C C C C C C C C C C C C C G C C C C C C
22 chr22_2217972 0 2217972 G G G G G G G G C C C C G G G G G G G G
22 chr22_2234294 0 2234294 G G G G G G G G G G G G G G G G T T G G
22 chr22_2236968 0 2236968 C C C C C C C C C G G G C C C C C C C C
22 chr22_2237651 0 2237651 C C C C C C C C G G G G C C C C C C C C
22 chr22_2240880 0 2240880 C C C C C C C C C C C C C C C C A A C C
22 chr22_2246573 0 2246573 C C C C C C C C A C C C C C C C C C C C
22 chr22_2258128 0 2258128 T T T T T T T T T T T T T T T T G G T T
22 chr22_2261936 0 2261936 C C C C C C C C C C C C C C C G C C C C
22 chr22_2265383 0 2265383 C C C C C G C C C C C C C C C C C C C C
22 chr22_2267614 0 2267614 A C A A A A A A A A A A A A A A A A A A
22 chr22_2282598 0 2282598 T T G G G G T T T T T T T T T T T T T T
22 chr22_2337805 0 2337805 C C C C C C C C A A A A C C C C C C C C
22 chr22_2351386 0 2351386 G G G G G G G G C C C C G G G G G G G G
22 chr22_2353260 0 2353260 A A A A A T A A A A A A A A A A A A A A
22 chr22_2357675 0 2357675 G G G G G G G G G G G G G G G G T T G G
22 chr22_2360619 0 2360619 C C C C C G C C C C C C C C C C C C C C
22 chr22_2361949 0 2361949 A A A A A A A A A T A T A A A A A A A A
22 chr22_2365327 0 2365327 G G G G G G G G G G G G G G G G G T G G
22 chr22_2400090 0 2400090 T T T T T T T T T T T T T T A T T T T T
22 chr22_2414201 0 2414201 G G G G G G G G G T G G G G G G G G G G
22 chr22_2422325 0 2422325 G G G G C G G G G G G G G G G G G G G G
22 chr22_2424094 0 2424094 T T T T T T T T G G G G T T T T T T T T
22 chr22_2439177 0 2439177 G G C C G G G G G G G G G G G G G G G G
22 chr22_2455704 0 2455704 T T T T T T T T G G G G G G G G G G T T
22 chr22_2483499 0 2483499 G G T T T T G G T T T T T T T T T T G G
22 chr22_2516007 0 2516007 A A C C A C A A A A A A A A A A A A A A
22 chr22_2557149 0 2557149 G G G G G G G G T T T T G G G G G G G G
22 chr22_2590520 0 2590520 T T T T T T T T G T G G T T T T T T T T
22 chr22_2590543 0 2590543 G G G G G G G G G G G G G G G G T T G G
22 chr22_2595474 0 2595474 T T A A T T T T T T T T T T T T T T T T
22 chr22_2608232 0 2608232 C C C G C C C C C C C C C C C C C C C C
22 chr22_2608498 0 2608498 C C C C C C G G C C C C C C C C C C C C
22 chr22_2614183 0 2614183 T T T T T T T T T T T T T T T T A A T T
22 chr22_2620796 0 2620796 G G T T G G G G G G G G G G G G G G G G
22 chr22_2629974 0 2629974 G G G G G G G G G G G G C C C C C C G G
22 chr22_2641039 0 2641039 G G G G G G G G C C C C G G G G G G G G
22 chr22_2670999 0 2670999 T T T T A T T T T T T T T T T T T T T T
22 chr22_2673342 0 2673342 T T T T T T T T G T G T T T T T T T T T
22 chr22_2681612 0 2681612 T T T T T T T T G T G T T T T T T T T T
22 chr22_2689348 0 2689348 C C C C A C C C C C C C C C C C C C C C
22 chr22_2704892 0 2704892 C C G G C G C C C C C C C C C C C C C C
22 chr22_2706920 0 2706920 C C A A A C C C C C C C C C C C C C C C
22 chr22_2709076 0 2709076 C C C C C C C C A C C C C C C C C C C C
22 chr22_2721233 0 2721233 G G G G G G G G G G G G G G G T G G G G
22 chr22_2736666 0 2736666 G G G G G G G G C C C C G G G G G G G G
22 chr22_2750649 0 2750649 C C C C C C C C A A A A C C C C C C C C
22 chr22_2781505 0 2781505 C C C C A A C C C C C C C C C C C C C C
22 chr22_2785589 0 2785589 T T T T T T T T G G G G T T T T T T T T
22 chr22_2795682 0 2795682 G G G G C C G G G G G G G G G G G G G G
22 chr22_2796249 0 2796249 A A A A A A A A A A A A A A C C A A A A
22 chr22_2866861 0 2866861 C C C C C C C C C C C C C C A A C C C C
22 chr22_2888400 0 2888400 A A A A A T A A A A A A A A A A A A A A
22 chr22_2889433 0 2889433 C C G G G G G G G G G G G G G G G G C C
22 chr22_2895245 0 2895245 G G G G G G G G C C C C G G G G G G G G
22 chr22_2919293 0 2919293 T T G G G G T T T T T T T T T T T T T T
22 chr22_2933927 0 2933927 T T T T T T T T T T T T T T A A T T T T
22 chr22_2938590 0 2938590 C C C G C C C C C C C C C C C C C C C C
22 chr22_2955793 0 2955793 C C C C C C C C G G G G C C C C C C C C
22 chr22_2991572 0 2991572 G G G G G G G G G G G G G G G G C G G G
22 chr22_2991976 0 2991976 A A C C A A A A A A A A A A A A A A A A
22 chr22_2998228 0 2998228 G G G G G G G G G T G G G G G G G G G G
22 chr22_3010790 0 3010790 C C C C C C C C C C C C C C C G C C C C
22 chr22_3015808 0 3015808 T T T T T T T T T T T T G G T T T T T T
22 chr22_3022550 0 3022550 G G G G C G G G G G G G G G G G G G G G
22 chr22_3034456 0 3034456 A A A A A A A C A A A A A A A A A A A A
22 chr22_3041069 0 3041069 G G G G G G G G G G G G T T T T T T G G
22 chr22_3042273 0 3042273 G G G G C C G G C C C C C C C C C C G G
22 chr22_3043610 0 3043610 C C C C C G C C C C C C C C C C C C C C
22 chr22_3064826 0 3064826 A A A A A A A A C C C C A A A A A A A A
22 chr22_3071645 0 3071645 G T T T T T T T T T T T T T T T T T T T
22 chr22_3078018 0 3078018 A A A A A A A A A A A A A A T T A A A A
22 chr22_3126533 0 3126533 T T T T T T T T G G G G T T T T T T T T
22 chr22_3126660 0 3126660 C C C C C C C C C C C C C C C C A C C C
22 chr22_3127739 0 3127739 G G G G G G G G T T T T G G G G G G G G
22 chr22_3134101 0 3134101 G G C C C C G G C C C C C C C C C C G G
22 chr22_3135830 0 3135830 C C C C C C G G C C C C C C C C C C C C
22 chr22_3137881 0 3137881 G G T T G G G G G G G G G G G G G G G G
22 chr22_3164965 0 3164965 G G G G G G T T G G G G G G G G G G G G
22 chr22_3167293 0 3167293 C C C C C C C C C C C C C C A C C C C C
22 chr22_3177937 0 3177937 C C C C C C C C C C C C C C C C G G C C
22 chr22_3208059 0 3208059 C C C C C C C C A A A A C C C C C C C C
22 chr22_3218544 0 3218544 A A A A T T A A A A A A A A A A A A A A
22 chr22_3222373 0 3222373 G G G G G G G G C G G G G G G G G G G G
22 chr22_3236405 0 3236405 C C C C C G C C C C C C C C C C C C C C
22 chr22_3258388 0 3258388 C C C G C C C C C C C C C C C C C C C C
22 chr22_3274989 0 3274989 G G G G G G G G T T T T G G G G G G G G
22 chr22_3312095 0 3312095 T T T T T T T T T T T T G G T T T T T T
22 chr22_3314565 0 3314565 A A A A A A A A A A A A A A A T A A A A
22 chr22_3315893 0 3315893 C C C C C C C C C C C C C C A C C C C C
22 chr22_3317519 0 3317519 A T A A A A A A A A A A A A A A A A T T
22 chr22_3332874 0 3332874 A A C C A A A A A A A A A A A A A A A A
22 chr22_3341408 0 3341408 G G C G G G G G G G G G G G G G G G G G
22 chr22_3344888 0 3344888 C C C C C C C C C G C C C C C C C C C C
22 chr22_3348473 0 3348473 A A A A A A A A T T T T A A A A A A A A
22 chr22_3377975 0 3377975 G G T T G G G G G G G G G G G G G G G G
22 chr22_3400271 0 3400271 C C C C C C C C C C C C C C C C G G C C
22 chr22_3419918 0 3419918 G G G G G G G G G G G G C G G G G G G G
22 chr22_3421212 0 3421212 G G T T T T G G T T T T T T T T T T G G
22 chr22_3431002 0 3431002 C C G G G G C C C C C C C C C C C C C C
22 chr22_3467938 0 3467938 C C C C C C C C C C C C C C A A C C C C
22 chr22_3471743 0 3471743 G G C G G G G G G G G G G G G G G G G G
22 chr22_3475648 0 3475648 C C C C C C C C C C C C C C C C A A C C
22 chr22_3476287 0 3476287 C C C C C C C C C C A C C C C C C C C C
22 chr22_3502604 0 3502604 A A A A A A A A A C A C A A A A A A A A
22 chr22_3514477 0 3514477 C C G G G G C C C C C C C C C C C C C C
22 chr22_3525955 0 3525955 G G G G G G G G C C C C G G G G G G G G
22 chr22_3530156 0 3530156 A C C C C C C C C C C C C C C C C C C C
22 chr22_3565383 0 3565383 G G G G G G G G T T T T G G G G G G G G
22 chr22_3574685 0 3574685 C C C C C C C C A A A A C C C C C C C C
22 chr22_3583336 0 3583336 C C C C C C C C C C C C C G C C C C C C
22 chr22_3596173 0 3596173 G G G G G G G G G G G G G T G G G G G G
22 chr22_3611176 0 3611176 C C C C C G C C C C C C C C C C C C C C
22 chr22_3611582 0 3611582 C C C C C C C C C C C C C C C G C C C C
22 chr22_3613037 0 3613037 G T T T T T T T T T T T T T T T T T T T
22 chr22_3614280 0 3614280 G G G G G G G G G G G G G G T T G G G G
22 chr22_3619431 0 3619431 C C C C C C C C A C A C C C C C C C C C
22 chr22_3631347 0 3631347 G G G G C G G G G G G G G G G G G G G G
22 chr22_3637476 0 3637476 C C C C C G C C C C C C C C C C C C C C
22 chr22_3654648 0 3654648 G G G G G G G G C C C C G G G G G G G G
22 chr22_3662003 0 3662003 T T T T G T T T T T T T T T T T T T T T
22 chr22_3664462 0 3664462 C C C C C C C C G G G G C C C C C C C C
22 chr22_3668090 0 3668090 G G C C G G G G C C C C C C C C C C G G
22 chr22_3675598 0 3675598 G G T T G G G G G G G G G G G G G G G G
22 chr22_3677328 0 3677328 G G G G G G G G G G G G G G G G T T G G
22 chr22_3678012 0 3678012 A A C C A A A A A A A A A A A A A A A A
22 chr22_3692429 0 3692429 A A C C A A A A A A A A A A A A A A A A
22 chr22_3699216 0 3699216 C C C C C C C C G G G G C C C C C C C C
22 chr22_3704100 0 3704100 C C C C C C C C C C C C C C C C A A C C
22 chr22_3706198 0 3706198 T T T T T T T T A A A T T T T T T T T T
22 chr22_3721069 0 3721069 C C C C C C C C C C C G C C C C C C C C
22 chr22_3736700 0 3736700 G G T T T T T T T T T T T T T T T T T T
22 chr22_3740598 0 3740598 A A A A A A A A A A A A A A A A C C A A
22 chr22_3766383 0 3766383 T T G G T T T T T T T T T T T T T T T T
22 chr22_3776011 0 3776011 C C C C C C C C G G G G C C C C C C C C
22 chr22_3786208 0 3786208 A A A A A T A A A A A A A A A A A A A A
22 chr22_3792029 0 3792029 A A A A A A A A A A A A A A A A T T A A
22 chr22_3798921 0 3798921 G G T T G T G G T T T T T T T T T T G G
22 chr22_3801636 0 3801636 A A A A A C A A A A A A A A A A A A A A
22 chr22_3802051 0 3802051 G G G G G G G G C C C C G G G G G G G G
22 chr22_3820076 0 3820076 G G G G G G G G G G G G G T G G G G G G
22 chr22_3839274 0 3839274 A A A A A A A A C C C C A A A A A A A A
22 chr22_3842304 0 3842304 G G G G G G G G T T T T G G G G G G G G
22 chr22_3852032 0 3852032 G G G G G T G G G G G G G G G G G G G G
22 chr22_3919234 0 3919234 C C C C C C C C C C C C C C C C A A C C
22 chr22_3953071 0 3953071 G G G G G G G T G G G G G G G G G G G G
22 chr22_3994604 0 3994604 A A A A A A A A C C C C A A A A A A A A
22 chr22_3994915 0 3994915 G G G G G G T T G G G G G G G G G G G G
22 chr22_4007541 0 4007541 G G C C C C G G C C C C C C C C C C G G
22 chr22_4018511 0 4018511 C C A C A A C C C C C C C C C C C C C C
22 chr22_4039152 0 4039152 A A C C A A A A A A A A A A A A A A A A
22 chr22_4046892 0 4046892 C C C C C C C C C C C C C C G G C C C C
22 chr22_4051813 0 4051813 A A A A A A A A T T T T T T T T T T A A
22 chr22_4056879 0 4056879 A A A A A A A A A A A A A A A C A A A A
22 chr22_4061827 0 4061827 A A A A A A A A C C C C A A A A A A A A
22 chr22_4088685 0 4088685 G G T T G G G G G G G G G G G G G G G G
22 chr22_4093591 0 4093591 C C C C C C C C G G G G C C C C C C C C
22 chr22_4108726 0 4108726 C C C C C G C C C C C C C C C C C C C C
22 chr22_4117090 0 4117090 G G G G C G G G G G G G G G G G G G G G
22 chr22_4117439 0 4117439 T T T T T T T T A A A A T T T T T T T T
22 chr22_4123738 0 4123738 G G T T G T G G G G G G T T T T T T G G
22 chr22_4124224 0 4124224 G G G G G G G G G G G G G G G G C C G G
22 chr22_4130196 0 4130196 C C C C C C C C C C C C A C A A C C C C
22 chr22_4131214 0 4131214 T T T T T T T T G G T T T T T T T T T T
22 chr22_4154578 0 4154578 A A A A A A A A A A A A A C A A A A A A
22 chr22_4196606 0 4196606 G G G G G G G G G G G G G G G T G G G G
22 chr22_4212239 0 4212239 C C A C C C C C C C C C C C C C C C C C
22 chr22_4215782 0 4215782 A A A A A A A A A T A A A A A A A A A A
22 chr22_4230746 0 4230746 A A A A A A A A A A A A A T A A A A A A
22 chr22_4234151 0 4234151 A A A A A A C C A A A A A A A A A A A A
22 chr22_4239612 0 4239612 C C C C C C C C G G G G C C C C C C C C
22 chr22_4247051 0 4247051 T T T T T T T T T T T T T T A T T T T T
22 chr22_4279600 0 4279600 C C G G C G C C C C C C C C C C C C C C
22 chr22_4284547 0 4284547 T T T T T T T T G G G G T T T T T T T T
22 chr22_4305606 0 4305606 T T G G G G T T G G G G G G G G G G T T
22 chr22_4321850 0 4321850 C C C C C C C C C C C C C C C G C C C C
22 chr22_4333314 0 4333314 A A A C A A A A A A A A A A A A A A A A
22 chr22_4353348 0 4353348 T T T T T T T T T T T T T T T T G G T T
22 chr22_4355558 0 4355558 A A A A A A A A A A A A A A A A A T A A
22 chr22_4359238 0 4359238 C C C C C C C C G G G G C C C C C C C C
22 chr22_4360158 0 4360158 C C C C C C C C G G G G C C C C C C C C
22 chr22_4397730 0 4397730 C C C C C C C C C C A C C C C C C C C C
22 chr22_4436024 0 4436024 C C C C C C C C C C C C C C A C C C C C
22 chr22_4440212 0 4440212 G G G G G G G G G G G G C G G G G G G G
22 chr22_4447073 0 4447073 T T T T T T T T T T T T T T A A T T T T
22 chr22_4472594 0 4472594 T T T T T T T T G G G G T T T T T T T T
22 chr22_4478113 0 4478113 A A A A A A A A C C A C A A A A A A A A
22 chr22_4485177 0 4485177 C C C C C C C C C C C C C G C C C C C C
22 chr22_4494507 0 4494507 G G G G G G G G C C C C G G G G G G G G
22 chr22_4512708 0 4512708 G G G G G G G G G G G G G T G G G G G G
22 chr22_4544686 0 4544686 A A A A A A A A T T T T A A A A A A A A
22 chr22_4545334 0 4545334 C C C C C C C C G G G G C C C C C C C C
22 chr22_4546687 0 4546687 A A A A A A A A A A A A A T A A A A A A
22 chr22_4580128 0 4580128 G G G G G G G G T T T T G G G G G G G G
22 chr22_4601822 0 4601822 A A A A A A A A A A A A T T T T T T A A
22 chr22_4607610 0 4607610 A A A A A A A A A A A A C C C C C C A A
22 chr22_4633346 0 4633346 G G G G G G G G G G G T G G G G G G G G
22 chr22_4640145 0 4640145 A A C C C C A A C C C C C C C C C C A A
22 chr22_4652370 0 4652370 C C A A C C C C C C C C C C C C C C C C
22 chr22_4731833 0 4731833 G G G G G G G G G G G T G G G G G G G G
22 chr22_4742422 0 4742422 A A A A A A A A A A A A C C A A A A A A
22 chr22_4888048 0 4888048 G G G G G G G G C C C C G G G G G G G G
22 chr22_4900394 0 4900394 A A A A A A A A C C C C A A A A A A A A
22 chr22_4901219 0 4901219 A A C C A A A A A A A A A A A A A A A A
22 chr22_4912461 0 4912461 G G G G G G G G G G C G G G G G G G G G
22 chr22_4929797 0 4929797 T T T T T T T T G G G G T T T T T T T T
22 chr22_4933292 0 4933292 T T T T T T T T G G G G T T T T T T T T
22 chr22_4943017 0 4943017 G G T T T T G G T T T T T T T T T T G G
22 chr22_4947946 0 4947946 T T T T T T T T G G G G T T T T T T T T
22 chr22_4961897 0 4961897 C C C C C C C C C G G G C C C C C C C C
22 chr22_4965306 0 4965306 A A A A A A A A A A A A A C A A A A A A
22 chr22_4981132 0 4981132 G G G G G G G G C C G G G G G G G G G G
22 chr22_4999475 0 4999475 T T T T T T T T G G G G T T T T T T T T
22 chr22_5007898 0 5007898 A A C C C C A A C C C C C C C C C C A A
22 chr22_5031028 0 5031028 C C A A C C C C C C C C C C C C C C C C
22 chr22_5084733 0 5084733 T T G G G T T T T T T T T T T T T T T T
22 chr22_5091853 0 5091853 C C C C C C C C C C C C C C C C A A C C
22 chr22_5112734 0 5112734 A A A A A A A A T T T T A A A A A A A A
22 chr22_5118382 0 5118382 C C C C C C C C C C C C C C C G C C C C
22 chr22_5139544 0 5139544 G G G G G G G G C C C C G G G G G G G G
22 chr22_5149087 0 5149087 G G C C C C C C C C C C C C C C C C G G
22 chr22_5157834 0 5157834 C C C C C C A C C C C C C C C C C C C C
22 chr22_5165743 0 5165743 A A A A A A A A A A A A A A A A C C A A
22 chr22_5189644 0 5189644 G G G G G G G G G G G G G G G G T T G G
22 chr22_5193665 0 5193665 C C C C C C C C A C C C C C C C C C C C
22 chr22_5271150 0 5271150 A A C C C C A A C C C C A A A A C C A A
22 chr22_5283913 0 5283913 T T T T T T T T A A A A T T T T T T T T
22 chr22_5299414 0 5299414 G G G G G G G G C C C C G G G G G G G G
22 chr22_5313916 0 5313916 C C C C C C C C C C C C C G C C C C C C
22 chr22_5325636 0 5325636 G G G G G G G G G G G G G G G G C C G G
22 chr22_5326609 0 5326609 C C C C C C C C G G G G C C C C C C C C
22 chr22_5400529 0 5400529 G G G G G G G G C C C C G G G G G G G G
22 chr22_5410908 0 5410908 C C G G G G G G G G G G G G G G G G G G
22 chr22_5466793 0 5466793 A A A C C C A A A A A A A A A A A A A A
22 chr22_5467239 0 5467239 A A A C C C A A A A A A A A A A A A A A
22 chr22_5485318 0 5485318 A A A A A A A A T T T T T T T T T T A A
22 chr22_5491519 0 5491519 T T T T T T T T G G G G T T T T T T T T
22 chr22_5496646 0 5496646 A A A A A A A A A T T T A A A A A A A A
22 chr22_5507349 0 5507349 C C C C C C C C C C C C A A C C C C C C
22 chr22_5508175 0 5508175 A A A A A A A A A A A A A A A C A A A A
22 chr22_5519074 0 5519074 C C C C C C G G C C C C C C C C C C C C
22 chr22_5568148 0 5568148 A A A A A A A A C C C C A A A A A A A A
22 chr22_5651674 0 5651674 C C C G C G C C C C C C C C C C C C C C
22 chr22_5653218 0 5653218 A C C C C C C C C C C C C C C C C C C C
22 chr22_5680237 0 5680237 T T T T G T T T T T T T G G T T G G T T
22 chr22_5707450 0 5707450 A A A A A A A A A A A A A A A A T T A A
22 chr22_5720128 0 5720128 T T G G G T T T T T T T T T T T T T T T
22 chr22_5751068 0 5751068 G G G T G G G G G G G G G G G G G G G G
22 chr22_5752017 0 5752017 C G G G G G C C G G G G G G G G G G G G
22 chr22_5783279 0 5783279 G G G G G G G G C C C C G G G G G G G G
22 chr22_5800176 0 5800176 T T T T T T T T A A A A T T T T T T T T
22 chr22_5818549 0 5818549 C C C C C C C C C C C C G G C C C C C C
22 chr22_5819924 0 5819924 G G G G G G G G G G G G G G G G T T G G
22 chr22_5834558 0 5834558 G G G G G G G G G G G G G G G G T T G G
22 chr22_5838267 0 5838267 A A A A A A A A A A A A C C C C C C A A
22 chr22_5855146 0 5855146 C C C C C C C C C C C C A A C C C C C C
22 chr22_5889883 0 5889883 G G T T G G G G G G G G G G G G G G G G
22 chr22_5900802 0 5900802 G G G G G G G G G G G G C C G G G G G G
22 chr22_5904017 0 5904017 T T T T T T T T T T T T G T T T T T T T
22 chr22_5908957 0 5908957 T T A A T T T T T T T T T T T T T T T T
22 chr22_5932234 0 5932234 C C C C C C C C C C G G C C C C C C C C
22 chr22_5960845 0 5960845 C C A A A A A A A A A A A A A A A A C C
22 chr22_5961731 0 5961731 T T T T T T G G T T T T T T T T T T T T
22 chr22_5983738 0 5983738 T T A T T T T T T T T T T T T T T T T T
22 chr22_5999545 0 5999545 C C C G C G C C C C C C C C C C C C C C
22 chr22_6024130 0 6024130 T T T T T T T T T T T T T T T T A T T T
22 chr22_6030123 0 6030123 G T G G G G G G G G G G G G G G G G T T
22 chr22_6054011 0 6054011 A A A A A A A A T T T T A A A A A A A A
22 chr22_6061606 0 6061606 C C C C C C C C A C C C C C C C C C C C
22 chr22_6066457 0 6066457 C C C C C C C C G G G G C C C C C C C C
22 chr22_6067359 0 6067359 A A A A A A A A C C C C A A A A A A A A
22 chr22_6084501 0 6084501 C C C C C C C C C C C C C C C C G G C C
22 chr22_6086740 0 6086740 T T T T T T T T T T G G T T T T T T T T
22 chr22_6116851 0 6116851 G G C C C C G G G G G G G G G G G G G G
22 chr22_6122690 0 6122690 G G G G G G G G G G G G G T G G G G G G
22 chr22_6127035 0 6127035 G G C G C G G G C C C C G G G G G G C C
22 chr22_6129607 0 6129607 A A A A A A A A A A A A A A A T A A A A
22 chr22_6139783 0 6139783 T T T T T T T T T T T T A T T T T T T T
22 chr22_6143290 0 6143290 A A A A A C A A A A A A A A A A A A A A
22 chr22_6144391 0 6144391 A A A A A A A A A A A A A A A C A A A A
22 chr22_6144635 0 6144635 A A C C A C A A A A A A A A A A A A A A
22 chr22_6152546 0 6152546 C G C C C C C C C C C C C C C C C C C C
22 chr22_6171205 0 6171205 T T T T T T T T T T T T G T T T T T T T
22 chr22_6189805 0 6189805 A A A A A A A A A A A C A A A A A A A A
22 chr22_6202032 0 6202032 C C C C C G C C C C C C C C C C C C C C
22 chr22_6217060 0 6217060 A A A C A A A A A A A A A A A A A A A A
22 chr22_6226276 0 6226276 G G G G G G G G G G G T G G G G G G G G
22 chr22_6252829 0 6252829 A A C C C C A A A A A A A A A A A A A A
22 chr22_6303474 0 6303474 G G G G G G G G G G G G C G G G G G G G
22 chr22_6313273 0 6313273 T T T T T T T T T T T T G T T T T T T T
22 chr22_6320769 0 6320769 G G T T T T G G T T T T T T T T T T G G
22 chr22_6340322 0 6340322 G G C G C G G G G G G G G G G G G G G G
22 chr22_6373583 0 6373583 A A A A A A A A A A A A A A C C A A A A
22 chr22_6380095 0 6380095 G G G G G G G G C C C C G G G G G G G G
22 chr22_6391637 0 6391637 G G G G G G G G T T T T G G G G G G G G
22 chr22_6395080 0 6395080 C C C C C C C C C C C C C C C C A C C C
22 chr22_6399284 0 6399284 C C C C C G C C C C C C C C C C C C C C
22 chr22_6419674 0 6419674 G G G G C G G G G G G G G G G G G G G G
22 chr22_6422843 0 6422843 C C C C C C C C G G C G C C C C C C C C
22 chr22_6461542 0 6461542 C G G G G G G G G G G G G G G G G G G G
22 chr22_6482480 0 6482480 G G G G G G G G T T T T G G G G G G G G
22 chr22_6485861 0 6485861 G G G G C G G G G G G G G G G G G G G G
22 chr22_6487018 0 6487018 A A T T T T T T T T T T T T T T T T T T
22 chr22_6497378 0 6497378 T T G T T T T T T T T T T T T T T T T T
22 chr22_6503747 0 6503747 C C C C C C C C C C C C G G C C C C C C
22 chr22_6526641 0 6526641 T T T T T T T T G G G G T T T T T T T T
22 chr22_6540628 0 6540628 T T T T T T T T T T G T T T T T T T T T
22 chr22_6560057 0 6560057 T T A A A A T T A A A A A A A A A A T T
22 chr22_6565375 0 6565375 C C C C C C C C C C C C C C C C A C C C
22 chr22_6583040 0 6583040 C C C C C C C C A A A A C C C C C C C C
22 chr22_6583086 0 6583086 A A A A A A A A A A A A A A A T A A A A
22 chr22_6621134 0 6621134 G G G G G G G G C C C C G G G G G G G G
22 chr22_6626602 0 6626602 T T T T T T T T T T T T T T T T G T T T
22 chr22_6627000 0 6627000 A T A A A A A A A A A A A A A A A A A A
22 chr22_6633213 0 6633213 G G G G G G G G C C C G G G G G G G G G
22 chr22_6637676 0 6637676 G G G G G G G G C G G G G G G G G G G G
22 chr22_6645336 0 6645336 A A A A A A A A A A A C A A A A A A A A
22 chr22_6655433 0 6655433 C C G G C G C C C C C C C C C C C C C C
22 chr22_6670227 0 6670227 C C C C C C C C C C C C C C C C C G C C
22 chr22_6672749 0 6672749 G G G G G G G G C C C C G G G G G G G G
22 chr22_6703779 0 6703779 G G G G G G G G C C C C G G G G G G G G
22 chr22_6761114 0 6761114 C C C C C C C C G G G G C C C C C C C C
22 chr22_6768179 0 6768179 T T G G G G T T G G G G G G G G G G T T
22 chr22_6777357 0 6777357 C C C C C G C C C C C C C C C C C C C C
22 chr22_6783745 0 6783745 C C A A A A C C C C C C C C C C C C C C
22 chr22_6799628 0 6799628 G G G T G G G G G G G G G G G G G G G G
22 chr22_6827935 0 6827935 G G G G G G G G T T T T G G G G G G G G
22 chr22_6857569 0 6857569 A A A A A A A A T T A T A A A A A A A A
22 chr22_6882270 0 6882270 A A A A A A A A A A A A A C A A A A A A
22 chr22_6922924 0 6922924 T T T T T T T T T T T T T T T T G G T T
22 chr22_6942691 0 6942691 A A A A T T A A A A A A A A A A A A A A
22 chr22_6969222 0 6969222 C G C C C C C C C C C C C C C C C C C C
22 chr22_6974528 0 6974528 C C C C C C C C C C C C A C C C C C C C
22 chr22_7023380 0 7023380 C C C C C C C C C C C C A A C C C C C C
22 chr22_7034715 0 7034715 T T T T T T T T A A A A T T T T T T T T
22 chr22_7050438 0 7050438 C C C C C C G G C C C C C C C C C C C C
22 chr22_7059228 0 7059228 T T T T A T T T T T T T T T T T T T T T
22 chr22_7063851 0 7063851 G G G G G G G G C C C C G G G G G G G G
22 chr22_7073779 0 7073779 G G G G G G G G G G C G G G G G G G G G
22 chr22_7079032 0 7079032 A A A A T T A A A A A A A A A A A A A A
22 chr22_7079866 0 7079866 A A A A A A A A A A A A A C A A A A A A
22 chr22_7091646 0 7091646 C C C G C C C C C C C C C C C C C C C C
22 chr22_7093439 0 7093439 T T A A A A T T A A A A A A A A A A T T
22 chr22_7116074 0 7116074 C C C C C C C C C C C C C G C C C C C C
22 chr22_7131465 0 7131465 A T T T T T T T T T T T T T T T T T T T
22 chr22_7132911 0 7132911 A A A C A A A A A A A A A A A A A A A A
22 chr22_7188964 0 7188964 G G G G G G G G G G G G G G G G G T G G
22 chr22_7203997 0 7203997 A A A A A A A A C C C C A A A A A A A A
22 chr22_7224279 0 7224279 C C C C C C C C C C C C C C C C C G C C
22 chr22_7232291 0 7232291 C C C C C C C C A A A A C C C C C C C C
22 chr22_7246080 0 7246080 A C C C C C C C C C C C C C C C C C C C
22 chr22_7251786 0 7251786 T T T T T T T T G G G G T T T T T T T T
22 chr22_7272024 0 7272024 A A A A A A A A A A A A A T A A A A A A
22 chr22_7303286 0 7303286 A A A A A A A A C C C C A A A A A A A A
22 chr22_7332928 0 7332928 G G G G G G G G C C C C G G G G G G G G
22 chr22_7340219 0 7340219 C C C C C C C C C C C C C G C C C C C C
22 chr22_7350680 0 7350680 G G G G G G G G C G G G G G G G G G G G
22 chr22_7360042 0 7360042 C C C C C C A C C C C C C C C C C C C C
22 chr22_7360369 0 7360369 A A C C C C A A C C C C C C C C C C A A
22 chr22_7362037 0 7362037 G G G G G G G G C G G G G G G G G G G G
22 chr22_7388265 0 7388265 C C C C C C C C G G G G C C C C C C C C
22 chr22_7389847 0 7389847 G G G G G G G G G G G G G T G G G G G G
22 chr22_7391700 0 7391700 T T T T G T T T T T T T T T T T T T T T
22 chr22_7400582 0 7400582 C C A A A A C C A A A A A A A A A A C C
22 chr22_7424784 0 7424784 C C A A A A C C A A A A A A A A A A C C
22 chr22_7436112 0 7436112 G G G G G G G G T T T T G G G G G G G G
22 chr22_7448003 0 7448003 T T T T T T T T A A A A T T T T T T T T
22 chr22_7454712 0 7454712 G G G G G G G G G G G G G T G G G G G G
22 chr22_7455063 0 7455063 A A C C C C C C C C C C C C C C C C C C
22 chr22_7477486 0 7477486 T T T T T T T T T T T T A T T T T T T T
22 chr22_7489319 0 7489319 C C A A C C C C C C C C C C C C C C C C
22 chr22_7490649 0 7490649 G G G G G G G G G G G G G G G G C G G G
22 chr22_7500203 0 7500203 T T T T T T T T G T T T T T T T T T T T
22 chr22_7514898 0 7514898 C C C C C C C C C C C C C C C G C C C C
22 chr22_7518043 0 7518043 C C C C A C C C C C C C C C C C C C C C
22 chr22_7525017 0 7525017 T T T T G T T T T T T T T T T T T T T T
22 chr22_7527428 0 7527428 T T T T T T T T T T T T T T A A T T T T
22 chr22_7543740 0 7543740 G G G G G G G G G G G G G G T T G G G G
22 chr22_7547427 0 7547427 C C C C C C C C A A A A C C C C C C C C
22 chr22_7548567 0 7548567 G G T T G G G G G G G G G G G G G G G G
22 chr22_7592945 0 7592945 G G G G G G G G G G G G G G G G T T G G
22 chr22_7616771 0 7616771 G G G G G G G G G T G T G G G G G G G G
22 chr22_7617728 0 7617728 C C G G G G C C G G G G G G G G G G C C
22 chr22_7642392 0 7642392 G G G G G G G G C C C C G G G G G G G G
22 chr22_7659752 0 7659752 T T T T G T T T T T T T T T T T T T T T
22 chr22_7677649 0 7677649 G G G G G G G G G G G T G G G G G G G G
22 chr22_7687761 0 7687761 C C C C C C C C G G G G C C C C C C C C
22 chr22_7694207 0 7694207 T T T T T T T T G G G G T T T T T T T T
22 chr22_7705389 0 7705389 A A A A A A A A A A A A T T A A A A A A
22 chr22_7710722 0 7710722 C C C C C C C C C G C G C C C C C C C C
22 chr22_7755621 0 7755621 G G T T T T G G T T T T T T T T T T G G
22 chr22_7757625 0 7757625 G G G G G G G T G G G G G G G G G G G G
22 chr22_7760918 0 7760918 T T A A A A T T A A A A T T T T T T T T
22 chr22_7782356 0 7782356 A A A A A A A A T T T T A A A A A A A A
22 chr22_7789274 0 7789274 A A A A A A A A C C C C A A A A A A A A
22 chr22_7828453 0 7828453 G G G G G G G G G G G G G G C G G G G G
22 chr22_7836964 0 7836964 T T T T G G T T T T T T T T T T T T T T
22 chr22_7878157 0 7878157 T T T T T T T T A A A A T T T T T T T T
22 chr22_7880483 0 7880483 T T T T T T T T G G G G T T T T T T T T
22 chr22_7890088 0 7890088 G G G G G G G G G G G G G G G G C C G G
22 chr22_7892570 0 7892570 G G T T G T G G G G G G G G G G G G G G
22 chr22_7897592 0 7897592 T T T T T T T T G G G G T T T T T T T T
22 chr22_7932401 0 7932401 G G G G G G G G G G G G G G G T G G G G
22 chr22_7935910 0 7935910 T T T T G T T T T T T T T T T T T T T T
22 chr22_7935917 0 7935917 G G G G G G G G G G G T G G G G G G G G
22 chr22_7946808 0 7946808 T T T T A T T T T T T T T T T T T T T T
22 chr22_7950488 0 7950488 A A C C A A A A A A A A A A A A A A A A
22 chr22_7953257 0 7953257 G G G G G G G G G G G G G G C G G G G G
22 chr22_7956291 0 7956291 A A A A A A A A A T A T A A A A A A A A
22 chr22_7968608 0 7968608 G G G G G G G G T T T T G G G G G G G G
22 chr22_8020596 0 8020596 C C A A A A C C C C C C A A A A A A C C
22 chr22_8042375 0 8042375 C C C C C C C C C C C C C G C C C C C C
22 chr22_8044383 0 8044383 G G G G G G G G G G G G G G C C G G G G
22 chr22_8059301 0 8059301 G G C G G G G G G G G G G G G G G G G G
22 chr22_8076737 0 8076737 C C C C C C C C C C C G C C C C C C C C
22 chr22_8093935 0 8093935 T T T T G T T T T T T T T T T T T T T T
22 chr22_8130193 0 8130193 C C C C C C C C G G G G C C C C C C C C
22 chr22_8131944 0 8131944 G G G G G G G G C C C C G G G G G G G G
22 chr22_8157067 0 8157067 G G G G G G G G T T T T G G G G G G G G
22 chr22_8158891 0 8158891 G G G G G G G G G G G G G G G G T T G G
22 chr22_8159323 0 8159323 A A A A A A A A A A A A A A A T A A A A
22 chr22_8168751 0 8168751 G G C C G G G G G G G G G G G G G G G G
22 chr22_8174544 0 8174544 G G G G G T G G G G G G G G G G G G G G
22 chr22_8177009 0 8177009 C C C C C C C C A C C C C C C C C C C C
22 chr22_8224768 0 8224768 A A A A A A A A T T T T A A A A A A A A
22 chr22_8225426 0 8225426 A A A A A T A A A A A A A A A A A A A A
22 chr22_8245532 0 8245532 G G G G G G G G G G G G G G T T G G G G
22 chr22_8274926 0 8274926 C C C C C C C C A A A A C C C C C C C C
22 chr22_8278941 0 8278941 G G G G G G G G C G C G G G G G G G G G
22 chr22_8304527 0 8304527 C C C C C C C C C C C C C G C C C C C C
22 chr22_8318866 0 8318866 A A T T T T A A T T T T T T T T T T A A
22 chr22_8329444 0 8329444 A A A A A A A A A A A C A A A A A A A A
22 chr22_8332363 0 8332363 T T T T T T T T T T T T A A T T T T T T
22 chr22_8338447 0 8338447 T T T T T T T T T T T T T T G T T T T T
22 chr22_8358519 0 8358519 C C C C C C C C C C C C C C C G C C C C
22 chr22_8391725 0 8391725 T T T T T T T T G G G G T T T T T T T T
22 chr22_8391926 0 8391926 T T T T T T T T G G G G T T T T T T T T
22 chr22_8414606 0 8414606 G G G G G T G G G G G G G G G G G G G G
22 chr22_8419339 0 8419339 T T T T T T T T A A A A A A A A A A T T
22 chr22_8430066 0 8430066 T T T T T T T T A T T T T T T T T T T T
22 chr22_8457973 0 8457973 A A A A A A A A C C C C A A A A A A A A
22 chr22_8478308 0 8478308 G G G G G G G G C G G G G G G G G G G G
22 chr22_8493422 0 8493422 A A A A A A A A C C C C A A A A A A A A
22 chr22_8499444 0 8499444 A A A A A A A A T T A T A A A A A A A A
22 chr22_8504979 0 8504979 T T G T G G T T T T T T G G G G G G T T
22 chr22_8505569 0 8505569 C C C C C C C C C C A A C C C C C C C C
22 chr22_8559794 0 8559794 T T T T G G T T T T T T T T T T T T T T
22 chr22_8653454 0 8653454 G G G G G G G G G G G G C C C C C C G G
22 chr22_8676394 0 8676394 C C C C C C C C C C C C C C C C A C C C
22 chr22_8692640 0 8692640 C C C C C C C C C C C C C C C G C C C C
22 chr22_8701126 0 8701126 C C C C A C C C C C C C C C C C C C C C
22 chr22_8722221 0 8722221 T T T T T T A T T T T T T T T T T T T T
22 chr22_8728879 0 8728879 A A A A A A A A A C A A A A A A A A A A
22 chr22_8784646 0 8784646 T T T T T T T T T T A T T T T T T T T T
22 chr22_8805724 0 8805724 G G C C C G G G C C C C G G G G G G G G
22 chr22_8818524 0 8818524 T T T T T T T T G G G G T T T T T T T T
22 chr22_8823757 0 8823757 G G G G G G G G C C C C G G G G G G G G
22 chr22_8850588 0 8850588 T T T T T T T T T T T T A T T T T T T T
22 chr22_8851290 0 8851290 T T T T T T T T T T T T T T T T A T T T
22 chr22_8856637 0 8856637 T T T T T T T T G G G G T T T T T T T T
22 chr22_8867021 0 8867021 T T T T T T T T A T A A T T T T T T T T
22 chr22_8873291 0 8873291 A A A A A A A A A A A C A A A A A A A A
22 chr22_8876725 0 8876725 T T T T T T T T G G G G T T T T T T T T
22 chr22_8901124 0 8901124 T T T T T T T T G G G G T T T T T T T T
22 chr22_8918146 0 8918146 T T T T T T T T G G G G T T T T T T T T
22 chr22_8919699 0 8919699 A A A A A A A A A A A A A A C C A A A A
22 chr22_8942537 0 8942537 C C C C A C C C C C C C C C C C C C C C
22 chr22_8956142 0 8956142 G G G G G G G G G G G G G G C C G G G G
22 chr22_8957637 0 8957637 C C C C C C C C A C A C C C C C C C C C
22 chr22_8983889 0 8983889 G G G G G T G G G G G G G G G G G G G G
22 chr22_8989088 0 8989088 C C C C C C C C C G G G C C C C C C C C
22 chr22_9003325 0 9003325 G G T T T T G G T T T T T T T T T T G G
22 chr22_9049190 0 9049190 C C C C G G C C C C C C C C C C C C C C
22 chr22_9054236 0 9054236 A A A A A A A A A A A A A A A A T T A A
22 chr22_9135602 0 9135602 T T T T A T T T T T T T T T T T T T T T
22 chr22_9154049 0 9154049 G G T T G G G G T T T T T T T T T T G G
22 chr22_9191757 0 9191757 A A C C A A A A A A A A A A A A A A A A
22 chr22_9191781 0 9191781 T T T T G T T T T T T T T T T T T T T T
22 chr22_9199432 0 9199432 C C C C C C C C C C C G C C C C C C C C
22 chr22_9203591 0 9203591 A A A A A A A A A T A A A A A A A A A A
22 chr22_9214183 0 9214183 C C C C C C C C G G G G C C C C C C C C
22 chr22_9222474 0 9222474 T T T T T T T T T T T T T T T T A T T T
22 chr22_9254308 0 9254308 G G G G G G G G G G G G G G T T G G G G
22 chr22_9283621 0 9283621 G G G G G G G G G G G G G G C G G G G G
22 chr22_9294971 0 9294971 A A A A A A A A A A A A A A A C A A A A
22 chr22_9310713 0 9310713 T T T T T T G G T T T T T T T T T T T T
22 chr22_9361932 0 9361932 C C C C A C C C C C C C C C C C C C C C
22 chr22_9388590 0 9388590 T T T T A T T T T T T T T T T T T T T T
22 chr22_9401333 0 9401333 C C C C C C G G C C C C C C C C C C C C
22 chr22_9404879 0 9404879 G G G G G G G G G G G G G G G G T T G G
22 chr22_9409729 0 9409729 C C C C C C C C A A A A C C C C C C C C
22 chr22_9411862 0 9411862 T T T T T T T T T T T T G G T T T T T T
22 chr22_9417262 0 9417262 C C C C C C C C C C C C C C G G C C C C
22 chr22_9422127 0 9422127 A A A A A A A A A A A A C C A A A A A A
22 chr22_9434565 0 9434565 G T G G G G G G G G G G G G G G G G G G
22 chr22_9436540 0 9436540 T T A A A A A A A A A A A A A A A A T T
22 chr22_9444078 0 9444078 C C C C C C C C A A A A C C C C C C C C
22 chr22_9444266 0 9444266 T T T T T T T T T T T T A T T T T T T T
22 chr22_9477084 0 9477084 A C C C C C C C C C C C C C C C C C A A
22 chr22_9505160 0 9505160 G G G G G G G G G G G G T T G G G G G G
22 chr22_9513687 0 9513687 G G G G G G G G G G G G G G T T G G G G
22 chr22_9538534 0 9538534 G G G G G G G G G G G G G G T T G G G G
22 chr22_9540412 0 9540412 C C C C C C C C C C C C C C C C A A C C
22 chr22_9541716 0 9541716 A A A A A A A A A A A A A C A A A A A A
22 chr22_9554671 0 9554671 C C A A A A C C A A A A A A A A A A C C
22 chr22_9572830 0 9572830 G G G G G G G G C C C C G G G G G G G G
22 chr22_9625909 0 9625909 C C C C C C C C C C A C C C C C C C C C
22 chr22_9636981 0 9636981 G G G G C G G G G G G G G G G G G G G G
22 chr22_9683696 0 9683696 A A A A A A A A A A A A A A A A C C A A
22 chr22_9699584 0 9699584 A A A A A A A A T T T T A A A A A A A A
22 chr22_9731681 0 9731681 T T T T G T T T T T T T T T T T T T T T
22 chr22_9756524 0 9756524 A A A A A A A A C C C C A A A A A A A A
22 chr22_9762419 0 9762419 A A A A A A A A T T T T A A A A A A A A
22 chr22_9776292 0 9776292 A A A A A A A A A A A A A A A A C C A A
22 chr22_9776728 0 9776728 T T T T T T T T T T T T T T T T G G T T
22 chr22_9788975 0 9788975 A T T T T T T T T T T T T T T T T T T T
22 chr22_9792354 0 9792354 T T T T T T T T G G G T T T T T T T T T
22 chr22_9813055 0 9813055 C C C C C C C C C C C G C C C C C C C C
22 chr22_9825173 0 9825173 A A A A A A A A A C A A A A A A A A A A
22 chr22_9837583 0 9837583 C C C C C C C C C C C C C C C C A A C C
22 chr22_9839308 0 9839308 A A A A A A A A T T A T A A A A A A A A
22 chr22_9848490 0 9848490 T T T T T T T T T T T T G T T T T T T T
22 chr22_9858905 0 9858905 A A T T A A A A A A A A A A A A A A A A
22 chr22_9873919 0 9873919 T T T T T T T T A A A A T T T T T T T T
22 chr22_9879182 0 9879182 C C C C C C C C G G G G C C C C C C C C
22 chr22_9889639 0 9889639 A A C C A A A A A A A A A A A A A A A A
22 chr22_9939652 0 9939652 G G G G G G G G G G G G G G G G C G G G
22 chr22_9950095 0 9950095 A A A A T T A A A A A A A A A A A A A A
22 chr22_9973237 0 9973237 G G G G G G G G G G C G G G G G G G G G
22 chr22_9985846 0 9985846 G G G G G G G G T T T T T T T T T T G G
22 chr22_10036593 0 10036593 G G G G G G G G T T T T G G G G G G G G
22 chr22_10067397 0 10067397 C C C C C C C C C C C C C C G G C C C C
22 chr22_10068465 0 10068465 T T T T T T G T T T T T T T T T T T G G
22 chr22_10074181 0 10074181 C C C C C C C C C C C C C G C C C C C C
22 chr22_10090322 0 10090322 A C C C C C C C C C C C C C C C C C C C
22 chr22_10107600 0 10107600 A A A A A A A A C C C C A A A A A A A A
22 chr22_10144555 0 10144555 C C C C C C C C C C C C G G C C C C C C
22 chr22_10150575 0 10150575 T T T T T T T T T T T T A A T T T T T T
22 chr22_10157668 0 10157668 G G G G G G G G G G G G C G G G G G G G
22 chr22_10165684 0 10165684 C C C C C G C C C C C C C C C C C C C C
22 chr22_10290149 0 10290149 C C C C C C G G C C C C C C C C C C G G
22 chr22_10307961 0 10307961 T T T T T T T T T T T T T T G G T T T T
22 chr22_10342006 0 10342006 C C C C C C C C A C A C C C C C C C C C
22 chr22_10355528 0 10355528 G G G G G G G G T T T T G G G G G G G G
22 chr22_10377864 0 10377864 C C C C C C C C C C C C C C C C A C C C
22 chr22_10387260 0 10387260 A A A A A A A A T T T T A A A A A A A A
22 chr22_10407941 0 10407941 C C C C C C C C G G G G C C C C C C C C
22 chr22_10420450 0 10420450 T T T T A T T T T T T T T T T T T T T T
22 chr22_10431089 0 10431089 G G G G G G G G G G G G G G G G G T G G
22 chr22_10435825 0 10435825 G G G G G G G G G G G G G G G G G T G G
22 chr22_10457168 0 10457168 G G G G C G G G G G G G G G G G G G G G
22 chr22_10557896 0 10557896 A A A C A A A A A A A A A A A A A A A A
22 chr22_10562690 0 10562690 C C C C C C C C C C C C G G C C G G C C
22 chr22_10570372 0 10570372 T T T T T T T T T T T T T T T T A A T T
22 chr22_10603780 0 10603780 T T G G T T T T T T T T T T T T T T T T
22 chr22_10616845 0 10616845 T T T T G G T T T T T T T T T T T T T T
22 chr22_10644963 0 10644963 C C A A C C C C C C C C C C C C C C C C
22 chr22_10696349 0 10696349 C C C C C C C C A A A C C C C C C C C C
22 chr22_10704744 0 10704744 A A A A A A A A A A A A A A C C A A A A
22 chr22_10735160 0 10735160 T T G G G T T T T T T T T T T T T T T T
22 chr22_10749255 0 10749255 T T G G G G G G G G G G G G G G G G G G
22 chr22_10776688 0 10776688 A A A A A A A A T T T T A A A A A A A A
22 chr22_10813330 0 10813330 G G G G G G G G T T T T G G G G G G G G
22 chr22_10830256 0 10830256 T T T T T T T T A A A A T T T T T T T T
22 chr22_10839199 0 10839199 T T T T G T T T T T T T T T T T T T T T
22 chr22_10851796 0 10851796 C C C C C C C C G G G G C C C C C C C C
22 chr22_10896384 0 10896384 T T T T T T T T T T T T A T T T T T T T
22 chr22_10898336 0 10898336 G G G G G G G G C C C C G G G G G G G G
22 chr22_10908093 0 10908093 G G G G G G G G G G G G C G G G G G G G
22 chr22_10972991 0 10972991 T T G G G G T T T T T T T T T T T T T T
22 chr22_11049941 0 11049941 T T T T T T T T T T T T T T T T G G T T
22 chr22_11053466 0 11053466 C C C C C C C C C C C C C C G G C C C C
22 chr22_11072669 0 11072669 G G G G G G G G T T T T G G G G G G G G
22 chr22_11088767 0 11088767 T T T T T T T T T T T T T T T T G G T T
22 chr22_11092664 0 11092664 T T T T T T T T G G G G T T T T T T T T
22 chr22_11094265 0 11094265 G G G G G G G G G G G G C G C C G G G G
22 chr22_11099981 0 11099981 C C A A A A C C A A A A A A A A A A C C
22 chr22_11114468 0 11114468 C C C C C C C C G G G G C C C C C C C C
22 chr22_11115648 0 11115648 C C C C C G C C C C C C C C C C C C C C
22 chr22_11134046 0 11134046 A A A A A A A A A A A A A A A T A A A A
22 chr22_11140162 0 11140162 T T T T T T T T G G G G T T T T T T T T
22 chr22_11157660 0 11157660 T T T T T T T T T T T T T T T T G T T T
22 chr22_11202643 0 11202643 C C C C C G C C C C C C C C C C C C C C
22 chr22_11206602 0 11206602 A A A A A A A A A A A A C C A A A A A A
22 chr22_11224964 0 11224964 C C C C C C C C C C C C C C C C C G C C
22 chr22_11248475 0 11248475 A A A A C C A A A A A A A A A A A A A A
22 chr22_11255734 0 11255734 A A A A A A A C A A A A A A A A A A A A
22 chr22_11270473 0 11270473 C C C C C C C C A A A A C C C C C C C C
22 chr22_11273651 0 11273651 G G G G G G G G G G G G G T G G G G G G
22 chr22_11286543 0 11286543 A A A A A A A A A A A A A A A A A C A A
22 chr22_11311316 0 11311316 A A A A A A A A A A A A A A A A A T A A
22 chr22_11330482 0 11330482 G G G G G G G G G G G G G G C C G G G G
22 chr22_11335492 0 11335492 C C C C C C C C C G G G C C C C C C C C
22 chr22_11385638 0 11385638 C C C C C C A C C C C C C C C C C C C C
22 chr22_11395954 0 11395954 T T T T T T T T T T T T G T T T T T T T
22 chr22_11415213 0 11415213 G G T T T T G G T T T T T T T T T T G G
22 chr22_11419396 0 11419396 T T T T T T T T A A A A T T T T T T T T
22 chr22_11430690 0 11430690 C C C C A C C C C C C C C C C C C C C C
22 chr22_11449343 0 11449343 G G C C C C G G C C C C C C C C C C G G
22 chr22_11457378 0 11457378 T T T T T T T T T T T T T T G G T T T T
22 chr22_11482350 0 11482350 G T G G G G T T G G G G G G G G G G G G
22 chr22_11547520 0 11547520 T T A A A A T T A A A A A A A A A A T T
22 chr22_11550809 0 11550809 G G T T T T G G T T T T T T T T T T G G
22 chr22_11615394 0 11615394 A A A A A A A A A A A A A A A A C C A A
22 chr22_11637966 0 11637966 T T T T T T T T T T T T A T T T T T T T
22 chr22_11643146 0 11643146 G G T T G T G G G G G G G G G G G G G G
22 chr22_11644638 0 11644638 A A A A A A A A C C C C A A A A A A A A
22 chr22_11666807 0 11666807 A A A A A A A A A A A A A A A T A A A A
22 chr22_11685716 0 11685716 G G G G G G G G G G G G G G G G C C G G
22 chr22_11701110 0 11701110 C C C C C C C C A A A A C C C C C C C C
22 chr22_11714564 0 11714564 A A A A A A A A A A A A A A A A A C A A
22 chr22_11722027 0 11722027 T T T T A T T T T T T T T T T T T T T T
22 chr22_11724049 0 11724049 T T T T G T T T T T T T T T T T T T T T
22 chr22_11725739 0 11725739 T T T T T T T T T T T T T T G T T T T T
22 chr22_11738527 0 11738527 C C C C C C C C C C C C C C G G C C C C
22 chr22_11745812 0 11745812 A A A A A A A A A T A T A A A A A A A A
22 chr22_11753305 0 11753305 T T A A A A T T A A A A A A A A A A T T
22 chr22_11757909 0 11757909 T T T T T T T T A A A A T T T T T T T T
22 chr22_11779360 0 11779360 G G G G G G G G G T G T G G G G G G G G
22 chr22_11802242 0 11802242 T T G T T T T T T T T T T T T T T T T T
22 chr22_11805241 0 11805241 C C C C C C C C C C C C C C G G C C C C
22 chr22_11811463 0 11811463 G G G G G G G G C G C G G G G G G G G G
22 chr22_11865504 0 11865504 T T T T T T T T T T T T T T T T G T T T
22 chr22_11917545 0 11917545 G G G G C G G G G G G G G G G G G G G G
22 chr22_11934746 0 11934746 G G G G G G G G C C C G G G G G G G G G
22 chr22_11946746 0 11946746 G G G G G G G G T T T T T T G T G G G G
22 chr22_11948922 0 11948922 G G G G G G G G G G G G G G C G G G G G
22 chr22_11970308 0 11970308 G G G G G G G G T T T T G G G G G G G G
22 chr22_11977433 0 11977433 A A A A A A A A T T T T A A A A A A A A
22 chr22_11978701 0 11978701 C C C C C C C C A A A A C C C C C C C C
22 chr22_11994975 0 11994975 C C A C C C C C C C C C C C C C C C C C
22 chr22_12053913 0 12053913 C C A A A A A C A A A A A A A A A A A A
22 chr22_12091545 0 12091545 T T T T T T T T T T T T T T T T G T T T
22 chr22_12109727 0 12109727 C C C C C C C C C C C C A C C C C C C C
22 chr22_12109948 0 12109948 A A A A A A A A A C A A A A A A A A A A
22 chr22_12114125 0 12114125 G G G G G G G G C G C C G G G G G G G G
22 chr22_12131051 0 12131051 G G G G T T G G G G G G G G G G G G G G
22 chr22_12178189 0 12178189 C C C C C C C C A A A A C C A A A A C C
22 chr22_12181569 0 12181569 G G G T G G G G G G G G G G G G G G G G
22 chr22_12198465 0 12198465 G G G G G G G G G G C G G G G G G G G G
22 chr22_12201902 0 12201902 T T T T T T T T G T G G T T T T T T T T
22 chr22_12202862 0 12202862 G G G G G G G G G T G G G G G G G G G G
22 chr22_12210853 0 12210853 A A A A A A A A A A A A A A A A A C A A
22 chr22_12218271 0 12218271 G G G G C G G G G G G G G G G G G G G G
22 chr22_12218619 0 12218619 C C A A C C C C C C C C C C C C C C C C
22 chr22_12227520 0 12227520 G G G G G G G G G G G G G G C C G G G G
22 chr22_12233250 0 12233250 G G C C G G G G G G G G G G G G G G G G
22 chr22_12244004 0 12244004 A A A A A A A A T T T T T T A A A A A A
22 chr22_12262259 0 12262259 A A C C C C A A C C C C C C C C C C A A
22 chr22_12269849 0 12269849 A A A A A A A A C C C C A A A A A A A A
22 chr22_12284233 0 12284233 T T T T T T T T T T T T T T A A T T T T
22 chr22_12286863 0 12286863 C C C C C C C C C C C C C C A C C C C C
22 chr22_12310700 0 12310700 G G G G G T G G G G G G G G G G G G G G
22 chr22_12319880 0 12319880 G G G G G G G G G G G G G G C G G G G G
22 chr22_12357501 0 12357501 G G C C G G G G C C C C C C C C C C G G
22 chr22_12360925 0 12360925 T T T T T T T T G G G G T T T T T T T T
22 chr22_12361693 0 12361693 A A A A A A A C A A A A A A A A A A A A
22 chr22_12372307 0 12372307 T T A A T T T T T T T T T T T T T T T T
22 chr22_12372408 0 12372408 G G G G G G G G G G G T G G G G G G G G
22 chr22_12381570 0 12381570 G G G G G G G G G G G G G G G T G G G G
22 chr22_12396985 0 12396985 A A A A A A A A A A A A A A A C A A A A
22 chr22_12412368 0 12412368 C C C C C C C C A A A A C C C C C C C C
22 chr22_12427781 0 12427781 G G G G G G G G T T T T G G G G G G G G
22 chr22_12431134 0 12431134 A A A A A A A A A A A C A A A A A A A A
22 chr22_12445377 0 12445377 T T T T T T T T A A A A T T T T T T T T
22 chr22_12494907 0 12494907 A A A A A A A A A A A A A T A A A A A A
22 chr22_12499646 0 12499646 C C C C C C C C C C C C C C C C A A C C
22 chr22_12510103 0 12510103 C C C C C C C C C C C C C C G G C C C C
22 chr22_12525022 0 12525022 C C C C C C C C C C C C C G C C C C C C
22 chr22_12525299 0 12525299 G T T T T T T T T T T T T T T T T T T T
22 chr22_12529035 0 12529035 A A A A A A A A A A A A A A A A C C A A
22 chr22_12556454 0 12556454 C C C C C C C C A A A A C C C C C C C C
22 chr22_12566776 0 12566776 A A A A A A A A A C A A A A A A A A A A
22 chr22_12567046 0 12567046 G G G G G G G G G G G G C C G G G G G G
22 chr22_12610579 0 12610579 C C C C C G C C G G G G G G G G G G C C
22 chr22_12611390 0 12611390 A A A A A A A A A A A A A T A A A A A A
22 chr22_12611415 0 12611415 G G G G G G G G G G G G G G C C G G G G
22 chr22_12623549 0 12623549 C C C C C C C C C C A C C C C C C C C C
22 chr22_12637843 0 12637843 C C A C C C C C C C C C C C C C C C C C
22 chr22_12639462 0 12639462 A A A A A A A A A A A A A A C C A A A A
22 chr22_12655974 0 12655974 G T T T T T T T T T T T T T T T T T T T
22 chr22_12678773 0 12678773 G G G G G G G G G G G G C C G G G G G G
22 chr22_12679974 0 12679974 A A A A A A A A A T A T A A A A A A A A
22 chr22_12682485 0 12682485 G G C G G G G G G G G G G G G G G G G G
22 chr22_12690645 0 12690645 G G C C C C G G G G G G G G G G G G G G
22 chr22_12699759 0 12699759 C C C C A C C C C C C C C C C C C C C C
22 chr22_12700819 0 12700819 G G G G G G G G C G G G G G G G G G G G
22 chr22_12712813 0 12712813 C G C C C C G G C C C C C C C C C C C C
22 chr22_12735727 0 12735727 A A A A A A A A A A A T A A A A A A A A
22 chr22_12749038 0 12749038 T T A A A A T T A A A A A A A A A A T T
22 chr22_12749578 0 12749578 C C C C C C C C C C C C A A C C C C C C
22 chr22_12758421 0 12758421 T T G G T T T T T T T T T T T T T T T T
22 chr22_12762583 0 12762583 C C C C C C C C C C C C C C G G C C C C
22 chr22_12768005 0 12768005 T T T T G T T T T T T T T T T T T T T T
22 chr22_12778342 0 12778342 G G C C C C C G C C C C C C C C C C G G
22 chr22_12781508 0 12781508 G T T T T T T T T T T T T T T T T T T T
22 chr22_12783169 0 12783169 G G T T G T G G G G G G G G G G G G G G
22 chr22_12785094 0 12785094 A A A A A A A A C C C C A A A A A A A A
22 chr22_12821089 0 12821089 A A C C C C A A C C C C C C C C C C A A
22 chr22_12829106 0 12829106 A A A A A A A A C C C C A A A A A A A A
22 chr22_12833413 0 12833413 A A A A A A C C A A A A A A A A A A A A
22 chr22_12840165 0 12840165 G G G G G G G G G G G G G G G G C C G G
22 chr22_12840893 0 12840893 T T T T T T T T G G G G T T T T T T T T
22 chr22_12874450 0 12874450 A A A A A A A A A A A A A A A A T T A A
22 chr22_12877927 0 12877927 G G G G G G G G G G C C G G G G G G G G
22 chr22_12898194 0 12898194 A A A A A A A A C C C C A A A A A A A A
22 chr22_12900735 0 12900735 G G G G G G G T G G G G G G G G G G G G
22 chr22_12901179 0 12901179 T T T T T T T T G G G G T T T T T T T T
22 chr22_12968933 0 12968933 C C C C C C C C C C C C A A C C C C C C
22 chr22_12971041 0 12971041 T T T T T T T T T T A T T T T T T T T T
22 chr22_12971493 0 12971493 A A C C A A A A A A A A A A A A A A A A
22 chr22_12998991 0 12998991 T T T T T T G T T T T T T T T T T T T T
22 chr22_13036060 0 13036060 G G G G G G G G G G G G G T G G G G G G
22 chr22_13036085 0 13036085 G G G G G G C C G G G G G G G G G G G G
22 chr22_13044681 0 13044681 G G G G G G G G T T G T G G G G G G G G
22 chr22_13054786 0 13054786 C C C C C C C C G G G G C C C C C C C C
22 chr22_13057118 0 13057118 C C A C C C C C C C C C C C C C C C C C
22 chr22_13064915 0 13064915 G G G G G G G G T T T T G G G G G G G G
22 chr22_13076038 0 13076038 G G G G G G G G C C C C G G G G G G G G
22 chr22_13086708 0 13086708 G G G G G G G G C C C C G G G G G G G G
22 chr22_13095687 0 13095687 G G T T G G G G G G G G G G G G G G G G
22 chr22_13096999 0 13096999 G G G G G G G G T T G G G G G G G G G G
22 chr22_13112852 0 13112852 T T T T T T T T T T T T T T G G T T T T
22 chr22_13113401 0 13113401 A A A A A C A A A A A A A A A A A A A A
22 chr22_13119510 0 13119510 A A A A A T A A A A A A A A A A A A A A
22 chr22_13126470 0 13126470 C C C C C C C C C C C C C C C C C G C C
22 chr22_13132702 0 13132702 T T T T T T T T T T T T G G T T T T T T
22 chr22_13137248 0 13137248 A A A A A A A A C C C C A A A A A A A A
22 chr22_13150014 0 13150014 C C C C C C C C C C C C A A C C C C C C
22 chr22_13150492 0 13150492 A A A A A A A A A A A A A A A A T T A A
22 chr22_13198889 0 13198889 A A A A A A A A A A A A A A A A C C A A
22 chr22_13200229 0 13200229 T T A A A A T T A A A A A A A A A A T T
22 chr22_13207465 0 13207465 C C C C C C C C C C C C G G C C C C C C
22 chr22_13210157 0 13210157 C C C C C C C C C C C G C C C C C C C C
22 chr22_13219887 0 13219887 A A A A A A A A T T T T A A A A A A A A
22 chr22_13238816 0 13238816 C C C C C C C C G G G G G G G G G G C C
22 chr22_13249561 0 13249561 C G C C C C C C C C C C C C C C C C G G
22 chr22_13254354 0 13254354 C C C G C G C C C C C C C C C C C C C C
22 chr22_13261134 0 13261134 A A C C C C A A C C C C C C C C C C A A
22 chr22_13284332 0 13284332 C C C C C C C C A A A A C C C C C C C C
22 chr22_13339598 0 13339598 G G C C C C G G C C C C C C C C C C G G
22 chr22_13377468 0 13377468 A A A A A A A A A A A A A A A A C C A A
22 chr22_13384621 0 13384621 C C A C C C C C C C C C C C C C C C C C
22 chr22_13384677 0 13384677 T T T T T T T T G G G G T T T T T T T T
22 chr22_13393172 0 13393172 C C C C A C C C C C C C C C C C C C C C
22 chr22_13410037 0 13410037 G G G G G G G G T T T T T T T T T T G G
22 chr22_13424783 0 13424783 A A A A A A A A A A A A A A A A A C A A
22 chr22_13435717 0 13435717 A T T T T T T T T T T T T T T T T T A A
22 chr22_13470117 0 13470117 T T G T G G T T T T T T T T T T T T T T
22 chr22_13515407 0 13515407 G G G G G G G G G G G G G G G T G G G G
22 chr22_13516738 0 13516738 A A A A A C A A A A A A A A A A A A A A
22 chr22_13519547 0 13519547 A A A A A A A A A A A A A T A A A A A A
22 chr22_13540391 0 13540391 A A A A A A A A A A A A C C A A A A A A
22 chr22_13563680 0 13563680 G G G G G G G G G G G G C G G G G G G G
22 chr22_13576374 0 13576374 C C C C C C C C C C C C C G C C C C C C
22 chr22_13577278 0 13577278 T T T T T T T T T T T T G T T T T T T T
22 chr22_13577971 0 13577971 G G G G G G G G G G G G C G G G G G G G
22 chr22_13587803 0 13587803 T T T T T T T T A A A A T T T T T T T T
22 chr22_13597032 0 13597032 A A A A A C A A A A A A A A A A A A A A
22 chr22_13612969 0 13612969 T T G G G G T T T T T T G G T T G G T T
22 chr22_13642744 0 13642744 C C C C C C C C C G C G C C C C C C C C
22 chr22_13643597 0 13643597 G G G G G G G G C C C C G G G G G G G G
22 chr22_13653878 0 13653878 G G G G G G G G C C C C C G C C G G G G
22 chr22_13661670 0 13661670 G G G G G G G G C C C C G G G G G G G G
22 chr22_13671274 0 13671274 A A A A A A A A T T T T A A A A A A A A
22 chr22_13674428 0 13674428 C C C C C C C C C C C C C C C C A A C C
22 chr22_13684353 0 13684353 T T T T G T T T T T T T T T T T T T T T
22 chr22_13691758 0 13691758 C C C C C C C C G G G G C C C C C C C C
22 chr22_13694617 0 13694617 A A A A A A A A A A A A A A A A T T A A
22 chr22_13713933 0 13713933 A A A A A A A A A A A A A A A C A A A A
22 chr22_13753893 0 13753893 G G G G G G G G G G G T G G G G G G G G
22 chr22_13760049 0 13760049 G G G G G G G G C C C C G G G G G G G G
22 chr22_13762235 0 13762235 G G G G G G G G G G G G T T G G G G G G
22 chr22_13764003 0 13764003 T T T T T T T T T T T T G T T T T T T T
22 chr22_13769069 0 13769069 C C C C C C C C C C A C C C C C C C C C
22 chr22_13793097 0 13793097 G G C C C C C G C C C C C C C C C C G G
22 chr22_13815406 0 13815406 T T T T T T T T T T T T T T A A T T T T
22 chr22_13821198 0 13821198 A A C C A A A A A A A A A A A A A A A A
22 chr22_13834832 0 13834832 G G T T T T G G T T T T T T T T T T G G
22 chr22_13841983 0 13841983 C C C C C C C C C C C C C C G G C C C C
22 chr22_13851829 0 13851829 C C G G G G C C G G G G G G G G G G C C
22 chr22_13852794 0 13852794 G G G G G G G G G G G G G G C C G G G G
22 chr22_13876931 0 13876931 A A A A A A A A A A A A C C A A A A A A
22 chr22_13883503 0 13883503 T T T T T T T T T T T T T T T T G T T T
22 chr22_13901459 0 13901459 G G G G G G G G G G G G C G G G G G G G
22 chr22_13902361 0 13902361 G T T T T T T T T T T T T T T T T T T T
22 chr22_13910932 0 13910932 T T A A T T T T T T T T T T T T T T T T
22 chr22_13915386 0 13915386 C C C C C C A C C C C C C C C C C C C C
22 chr22_13919585 0 13919585 T T T T T T T T T T T T T T G G T T T T
22 chr22_13927272 0 13927272 C C G G C C C C C C C C C C C C C C C C
22 chr22_13930212 0 13930212 C C G G G G C C C C C C G G G G C C C C
22 chr22_13944339 0 13944339 C C A A A A C C A A A A C C C C C C C C
22 chr22_13958158 0 13958158 A A T T T T A A A A A A A A A A A A A A
22 chr22_13991845 0 13991845 C C C C C C C C C C C G C C C C C C C C
22 chr22_13992285 0 13992285 C C C C C C C C C C C C C C A C C C C C
22 chr22_14043773 0 14043773 G G G G G G G G C G C C G G G G G G G G
22 chr22_14063507 0 14063507 A A A A A A A A A T T T A A A A A A A A
22 chr22_14065528 0 14065528 T T T T T T T T A T T T T T T T T T T T
22 chr22_14071928 0 14071928 T T T T T T T T A A A A T T T T T T T T
22 chr22_14082776 0 14082776 G G G G G G G G G T G G G G G G G G G G
22 chr22_14088257 0 14088257 C C C C C C C C C G C C C C C C C C C C
22 chr22_14090538 0 14090538 T T T T G T T T T T T T T T T T T T T T
22 chr22_14106027 0 14106027 T T T T T T T T A A A A T T T T T T T T
22 chr22_14126792 0 14126792 G G G G G G G G G T T T G G G G G G G G
22 chr22_14130542 0 14130542 C C C C C C C G C C C C C C C C C C C C
22 chr22_14137444 0 14137444 G G G G G G G G G T G T G G G G G G G G
22 chr22_14138830 0 14138830 G T T T T T G G T T T T T T T T T T T T
22 chr22_14147497 0 14147497 C C C C C C C C C C C C C C C C A C C C
22 chr22_14148865 0 14148865 A A A A A A A T A A A A A A A A A A A A
22 chr22_14195884 0 14195884 A A A A T T A A A A A A A A A A A A A A
22 chr22_14198521 0 14198521 T T T T T T T T T T T T T T T T G G T T
22 chr22_14208789 0 14208789 G G G G G G G G G G G G G G G G C G G G
22 chr22_14215289 0 14215289 A A A A A A A A T T A T A A A A A A A A
22 chr22_14216946 0 14216946 C C C C C G C C C C C C C C C C C C C C
22 chr22_14226446 0 14226446 C C C C C G C C C C C C C C C C C C C C
22 chr22_14239781 0 14239781 C C C C C C C C C C C C C C C C C G C C
22 chr22_14249414 0 14249414 T T T T T T T T T T T T A A T T T T T T
22 chr22_14314212 0 14314212 G G G G G G G G T T T T G G G G G G G G
22 chr22_14316941 0 14316941 T T T T T T T T G T T T T T T T T T T T
22 chr22_14333994 0 14333994 C C A A A A C C C C C C C C C C C C C C
22 chr22_14344338 0 14344338 C C C C C C C C A C C C C C C C C C C C
22 chr22_14383398 0 14383398 C C C C C G C C C C C C C C C C C C C C
22 chr22_14398682 0 14398682 T T G T T T T T T T T T T T T T T T T T
22 chr22_14399360 0 14399360 A A A A A C A A A A A A A A A A A A A A
22 chr22_14404688 0 14404688 G G G G G G G G C C C C G G G G G G G G
22 chr22_14409936 0 14409936 C C A C C C C C C C C C C C C C C C C C
22 chr22_14416761 0 14416761 G G G G G G G G T T T T G G G G G G G G
22 chr22_14453144 0 14453144 C C C C C G C C C C C C C C C C C C C C
22 chr22_14492871 0 14492871 G G G G G G G G G G G G C G G G G G G G
22 chr22_14498949 0 14498949 T T G T T T T T G G G G G G G G G G T T
22 chr22_14502557 0 14502557 A A A A A A A A A A A A A T A A A A A A
22 chr22_14505113 0 14505113 G G G G T T G G G G G G G G G G G G G G
22 chr22_14512899 0 14512899 G G G G G G G G G G G G G G G G G T G G
22 chr22_14539454 0 14539454 T T T T G T T T T T T T T T T T T T T T
22 chr22_14540404 0 14540404 G G G G G G G G G G G G C G G G G G G G
22 chr22_14557232 0 14557232 T T T T T T T T T T T T T T G G T T T T
22 chr22_14560051 0 14560051 G G G G G G G G T T T T G G G G G G G G
22 chr22_14597659 0 14597659 A A A A A A A A A A A A A A C C A A A A
22 chr22_14631485 0 14631485 G G G G G G G G G G G G G T G G G G G G
22 chr22_14660375 0 14660375 C C C C C C C C G G G G C C C C C C C C
22 chr22_14662383 0 14662383 A A A A A A A A T T T T A A A A A A A A
22 chr22_14700572 0 14700572 A A A A A A A A A A A A C C A A A A A A
22 chr22_14703122 0 14703122 C C C C C C C C A A A A C C C C C C C C
22 chr22_14721582 0 14721582 C C C C C C C C C C C C C C C C A A C C
22 chr22_14723437 0 14723437 T T T T T T T T T T G T T T T T T T T T
22 chr22_14736189 0 14736189 T T T T T T T T T T T T T T T T A T T T
22 chr22_14736652 0 14736652 C C A C A A C C A A A A C C C C C C C C
22 chr22_14746603 0 14746603 T T T T G G T T T T T T T T T T T T T T
22 chr22_14816943 0 14816943 C C C C C C A A C C C C C C C C C C C C
22 chr22_14821480 0 14821480 C C C C C C C C G G G G C C C C C C C C
22 chr22_14839216 0 14839216 A A A A A A A A A T T T A A A A A A A A
22 chr22_14848798 0 14848798 A A A A A A A A A C A A A A A A A A A A
22 chr22_14864925 0 14864925 G G G G G G G G G G G T G G G G G G G G
22 chr22_14897898 0 14897898 A A A A A A A A C C C C A A A A A A A A
22 chr22_14904514 0 14904514 C C C C C C C C A C C C C C C C C C C C
22 chr22_14917496 0 14917496 A A A A A A A A A T A A A A A A A A A A
22 chr22_14942361 0 14942361 A A A A A C A A A A A A A A A A A A A A
22 chr22_14958628 0 14958628 A A A A A A A A T T A A A A A A A A A A
22 chr22_14967409 0 14967409 T T G T T T T T T T T T T T T T T T T T
22 chr22_14992073 0 14992073 G G G G G G G G C C C C G G G G G G G G
22 chr22_15016814 0 15016814 C C C C C C C C C C C C C C C C G G C C
22 chr22_15029505 0 15029505 C C C C C C C C G G C G C C C C C C C C
22 chr22_15039625 0 15039625 A A A A A C A A A A A A A A A A A A A A
22 chr22_15048775 0 15048775 G G G G G G G G G G G G T T G G G G G G
22 chr22_15067784 0 15067784 A A A A A A A A A T A T A A A A A A A A
22 chr22_15077860 0 15077860 G G G G G G G G T T T T G G G G G G G G
22 chr22_15082466 0 15082466 A A A A A A A T A A A A A A A A A A A A
22 chr22_15083854 0 15083854 A A A A A A A A T T T T A A A A A A A A
22 chr22_15106542 0 15106542 C C A C A A C C C C C C C C C C C C C C
22 chr22_15117540 0 15117540 G G G G G G G G T T T T G G G G G G G G
22 chr22_15126597 0 15126597 A A A A A A A A T T T T A A A A A A A A
22 chr22_15134561 0 15134561 C C C C C C C C C C C C C C C C G G C C
22 chr22_15137006 0 15137006 G G G G G G G G G G G G G G C G G G G G
22 chr22_15161663 0 15161663 C C C C C C C C C C C C A C C C A A C C
22 chr22_15180038 0 15180038 C C C C C C C C C C C C A A C C C C C C
22 chr22_15217419 0 15217419 A A A A A A A A C C A C A A A A A A A A
22 chr22_15256423 0 15256423 A C A A A A A C A A A A A A A A A A A A
22 chr22_15260499 0 15260499 T T T T T T T T T T T T T T A A T T T T
22 chr22_15305666 0 15305666 A A T T T T A A A A A A A A A A A A A A
22 chr22_15305822 0 15305822 T T G G G G T T G G G G G G G G G G T T
22 chr22_15305879 0 15305879 A A A C C C A A A A A A A A A A A A A A
22 chr22_15326472 0 15326472 G G G G G G G G G G G G G T G G G G G G
22 chr22_15336692 0 15336692 G G G G G G G G G G G G C G G G G G G G
22 chr22_15355704 0 15355704 G G T T G G G G G G G G G G G G G G G G
22 chr22_15381479 0 15381479 C C C C C C C C C G C C C C C C C C C C
22 chr22_15425344 0 15425344 T T T T T T T T T T T T T T T T G G T T
22 chr22_15431201 0 15431201 A A A A A A A A A A A A A A C C A A A A
22 chr22_15434418 0 15434418 T T T T T T T T T T G T T T T T T T T T
22 chr22_15440155 0 15440155 T T T T T T T T T T G T T T T T T T T T
22 chr22_15453588 0 15453588 T T T T T T A T T T T T T T T T T T T T
22 chr22_15455655 0 15455655 T T T T T T T T G T T T T T T T T T T T
22 chr22_15467798 0 15467798 G G G G G G G G G G G G G G C G G G G G
22 chr22_15500605 0 15500605 C C C C C C C C C C C C A C C C C C C C
22 chr22_15509049 0 15509049 C G C C C C C C C C C C C C C C C C C C
22 chr22_15524082 0 15524082 T T T T T T T T T T T T T T T T G T T T
22 chr22_15525983 0 15525983 G G T T T T G G T T T T G G G G G G G G
22 chr22_15543921 0 15543921 G G C C G G G G G G G G G G G G G G G G
22 chr22_15546555 0 15546555 T T T T T T T T T T A T T T T T T T T T
22 chr22_15546997 0 15546997 T T T T T T T T G G G G T T T T T T T T
22 chr22_15548318 0 15548318 C C C C C C C C C C C C C C A C C C C C
22 chr22_15557871 0 15557871 G G G G G G G G C C C C G G G G G G G G
22 chr22_15558889 0 15558889 C C C C C G C C C C C C C C C C C C C C
22 chr22_15559795 0 15559795 C C G G G G C C G G G G G G G G G G C C
22 chr22_15568620 0 15568620 C C C C C C C C A A A A C C C C C C C C
22 chr22_15573370 0 15573370 A A A A A C A A A A A A A A A A A A A A
22 chr22_15580209 0 15580209 G G T T T T G G T T T T T T T T T T G G
22 chr22_15643414 0 15643414 A A A A A A A A A A A T A A A A A A A A
22 chr22_15655781 0 15655781 G G G G G G G G G G G G G G C C G G G G
22 chr22_15673362 0 15673362 G G G G G G G G G G C G G G G G G G G G
22 chr22_15677615 0 15677615 C C G G G G C C G G G G G G G G G G C C
22 chr22_15746652 0 15746652 A A A T A A A A A A A A A A A A A A A A
22 chr22_15758111 0 15758111 G G G G C G G G G G G G G G G G G G G G
22 chr22_15760508 0 15760508 G G G G C G G G G G G G G G G G G G G G
22 chr22_15793747 0 15793747 G G C C C C G G C C C C C C C C C C G G
22 chr22_15801500 0 15801500 A A A A A A A C A A A A A A A A A A A A
22 chr22_15818691 0 15818691 A A A A A A A A C C C C A A A A A A A A
22 chr22_15824214 0 15824214 C C C C C C C C A A A A C C C C C C C C
22 chr22_15825961 0 15825961 A C C C C C C C C C C C C C C C C C C C
22 chr22_15830195 0 15830195 G G T T G G G G G G G G G G G G G G G G
22 chr22_15830851 0 15830851 G G G G G G G G G G G G G G C G G G G G
22 chr22_15848524 0 15848524 T T T T T T T T A A A A T T T T T T T T
22 chr22_15902946 0 15902946 G G G G G G G G G G G G G G G G T T G G
22 chr22_15903519 0 15903519 C C C C C C C C C C C C A C C C C C C C
22 chr22_15922015 0 15922015 C C C G C G C C C C C C C C C C C C C C
22 chr22_15931709 0 15931709 C C C G C G C C C C C C C C C C C C C C
22 chr22_15963492 0 15963492 C C C C C C C C A A A A C C C C C C C C
22 chr22_16005348 0 16005348 T T T T G T T T T T T T T T T T T T T T
22 chr22_16022738 0 16022738 A A A A A A A A A A A A A A A A A C A A
22 chr22_16031369 0 16031369 C C C C C C C C C C C C C C A A C C C C
22 chr22_16037919 0 16037919 A A C C C C A A C C C C C C C C C C A A
22 chr22_16048656 0 16048656 A A A A A A A A A A A A A A T T A A A A
22 chr22_16064482 0 16064482 C C C C C C C C C C C C C C A C C C C C
22 chr22_16065911 0 16065911 C C C C C C C C G G G G C C C C C C C C
22 chr22_16078613 0 16078613 C C A A A A C C C C C C C C C C C C C C
22 chr22_16085714 0 16085714 T T G G G G G G G G G G G G G G G G G G
22 chr22_16085847 0 16085847 T T T T T T T T A A A A T T T T T T T T
22 chr22_16091535 0 16091535 A A A A A A A A A C C C A A A A A A A A
22 chr22_16115017 0 16115017 G G T T T T G G T T T T T T T T T T G G
22 chr22_16131236 0 16131236 G G G G G G G G G G G G G T G G G G G G
22 chr22_16134373 0 16134373 A A A A A A A A A A A A A A A A T T A A
22 chr22_16149855 0 16149855 G G T T T T G T T T T T T T T T T T G G
22 chr22_16192275 0 16192275 G G G G G G G G T T T T G G G G G G G G
22 chr22_16193046 0 16193046 G G G G G G G G G G G G C C G G G G G G
22 chr22_16195649 0 16195649 C C C C C C C C G G G G C C C C C C C C
22 chr22_16202567 0 16202567 T T T T T T T T G T G T T T T T T T T T
22 chr22_16207370 0 16207370 A A A A A A A A T T T T A A A A A A A A
22 chr22_16209107 0 16209107 C C C C C C C C G G G G C C C C C C C C
22 chr22_16214764 0 16214764 C C C C C C C C C C C C C C A A C C C C
22 chr22_16256674 0 16256674 C C C C C G C C C C C C C C C C C C C C
22 chr22_16267634 0 16267634 T T G G G T T T T T T T T T T T T T T T
22 chr22_16291665 0 16291665 T T T T T T T T G G G G T T T T T T T T
22 chr22_16334239 0 16334239 C C C C C C C C C C C C C C C G C C C C
22 chr22_16338949 0 16338949 A A A A A A A A A A A A C C C C A A A A
22 chr22_16385718 0 16385718 T T T T T T T T G G G G T T T T T T T T
22 chr22_16388028 0 16388028 A A A A A C A A A A A A A A A A A A A A
22 chr22_16406074 0 16406074 G G G G G G G G G G G G G T G G G G G G
22 chr22_16411734 0 16411734 G G G G G G G G G G G G G G G G C G G G
22 chr22_16422518 0 16422518 T T A A A A T T T T T T T T T T T T T T
22 chr22_16437466 0 16437466 C C A A A A C C C C C C C C C C C C C C
22 chr22_16445092 0 16445092 A A A A A A A A A A A A A A A C A A A A
22 chr22_16448612 0 16448612 G G G G G G G G G G G G G G C C G G G G
22 chr22_16458043 0 16458043 T T T T T T A T T T T T T T T T T T T T
22 chr22_16476965 0 16476965 G T G G G G G T G G G G G G G G G G G G
22 chr22_16489463 0 16489463 C C C C C C C C C C C C G G C C C C C C
22 chr22_16495937 0 16495937 G G C C C C C G C C C C C C C C C C G G
22 chr22_16500568 0 16500568 C C C C C C C C C C C C C C A A C C C C
22 chr22_16505505 0 16505505 T T G T T T T T T T T T T T T T T T T T
22 chr22_16514455 0 16514455 G T T T T T T T T T T T T T T T T T T T
22 chr22_16527834 0 16527834 G G G G T T G G T T T T T T T T T T G G
22 chr22_16562219 0 16562219 C C C C C C C C A A A A C C C C C C C C
22 chr22_16575149 0 16575149 A A A A A A A A A A A A A A C C A A A A
22 chr22_16579859 0 16579859 A A A A A A A A C C C C A A A A A A A A
22 chr22_16603563 0 16603563 A A C C A A A A A A A A A A A A A A A A
22 chr22_16617920 0 16617920 T T T T T T T T T T T T T T G G T T T T
22 chr22_16627609 0 16627609 G G G G G G G G C G G G G G G G G G G G
22 chr22_16642343 0 16642343 T T G G G G T T G G G G G G G G G G T T
22 chr22_16654115 0 16654115 C C C C C C C C G G G G C C C C C C C C
22 chr22_16662731 0 16662731 A A C C A A A A A A A A A A A A A A A A
22 chr22_16672526 0 16672526 A A A A A A A A A A A A A A C C A A A A
22 chr22_16676013 0 16676013 G G G G G G G G C C C C G G G G G G G G
22 chr22_16687043 0 16687043 C C C C C C C C G G G G C C C C C C C C
22 chr22_16704274 0 16704274 G G G G G G G G G G G G T T G G G G G G
22 chr22_16727729 0 16727729 A A A A A A A A T T T T A A A A A A A A
22 chr22_16805587 0 16805587 G G G G G G G G G G G G G G T T G G G G
22 chr22_16808796 0 16808796 A A A A A A A A C C C C A A A A A A A A
22 chr22_16851006 0 16851006 C C C C C G C C C C C C C C C C C C C C
22 chr22_16873657 0 16873657 A A A A A A A A A C A A A A A A A A A A
22 chr22_16877419 0 16877419 C C C C C C C C A A A A C C C C C C C C
22 chr22_16887167 0 16887167 C C C C C C C C A A A A C C C C C C C C
22 chr22_16888687 0 16888687 T T T T T T T T T T T T T T T T A T T T
22 chr22_16898631 0 16898631 C C C C C C C C G G G G C C C C C C C C
22 chr22_16929827 0 16929827 G T G G G G G G G G G G G G G G G G G G
22 chr22_16952279 0 16952279 A A C C C C A A A A A A A A A A A A A A
22 chr22_16967998 0 16967998 C C C C C C C C A A A A C C C C C C C C
22 chr22_16974682 0 16974682 T T T T T T T T G G G G T T T T T T T T
22 chr22_16989081 0 16989081 A A A A A A A A C C C C A A A A A A A A
22 chr22_17003994 0 17003994 T T T T T T T T A A A A T T T T T T T T
22 chr22_17005880 0 17005880 C C C C C C C C C C C C A C C C C C C C
22 chr22_17006038 0 17006038 T T T T T T T T G G G G T T T T T T T T
22 chr22_17015669 0 17015669 A A A A A A A A A A A A A A A T A A A A
22 chr22_17016850 0 17016850 C C C C C C C C A A A A C C C C C C C C
22 chr22_17047944 0 17047944 C C C C C C C C C C C C C C A A A A C C
22 chr22_17076655 0 17076655 T T T T T T T T G G G T T T T T T T T T
22 chr22_17124171 0 17124171 C C G G G G C C G G G G G G G G G G C C
22 chr22_17136592 0 17136592 T T T T T T T T G G G G T T T T T T T T
22 chr22_17153642 0 17153642 C C C C C G C C C C C C C C C C C C C C
22 chr22_17156075 0 17156075 G G T T T T G G T T T T T T T T T T G G
22 chr22_17160291 0 17160291 C C C C C C C C G G G G C C C C C C C C
22 chr22_17172066 0 17172066 G G G G G G G G T T T T G G G G G G G G
22 chr22_17200804 0 17200804 G G G G G G C C G G G G G G G G G G G G
22 chr22_17235233 0 17235233 T T T T T T T T T T T T G T T T T T T T
22 chr22_17237424 0 17237424 G G G G G G G G C G G G G G G G G G G G
22 chr22_17255265 0 17255265 A A C C A A A A A A A A A A A A A A A A
22 chr22_17289549 0 17289549 G G G G G G G G T T T T G G G G G G G G
22 chr22_17291404 0 17291404 A A A A A A A A A A A A A C A A A A A A
22 chr22_17301974 0 17301974 A A A A A A A A A A A A C C A A A A A A
22 chr22_17319907 0 17319907 T T T T T T T T T T A T T T T T T T T T
22 chr22_17339096 0 17339096 A A A A A A A A A A A A A A T T A A A A
22 chr22_17340699 0 17340699 T T T T T T T T T T T T T T G G T T T T
22 chr22_17354299 0 17354299 T T T T T T T T G T G G T T T T T T T T
22 chr22_17370540 0 17370540 C C C C C C C C C C C C C C C G C C C C
22 chr22_17377007 0 17377007 G G G G G G G G G G G G G G C C G G G G
22 chr22_17393070 0 17393070 T T T T T T T T A A A A T T T T T T T T
22 chr22_17409848 0 17409848 G G G G G G G G G G G G G G G T G G G G
22 chr22_17426573 0 17426573 G G G G G G G G G G G G C G G G G G G G
22 chr22_17428956 0 17428956 T T A A A A T T A A A A T T T T T T T T
22 chr22_17431108 0 17431108 C C G G C C C C C C C C C C C C C C C C
22 chr22_17444426 0 17444426 T T A A T T T T A A A A A A A A A A T T
22 chr22_17463957 0 17463957 T T T T T T T T A A A A T T T T T T T T
22 chr22_17480715 0 17480715 C C C C C C C C A A A A C C C C C C C C
22 chr22_17526229 0 17526229 A T T T T T T T T T T T T T T T T T T T
22 chr22_17538742 0 17538742 A A A A A A A A A A A C A A A A A A A A
22 chr22_17551933 0 17551933 T T G G G G T T T T T T T T T T T T T T
22 chr22_17574607 0 17574607 C C C G C C C C C C C C C C C C C C C C
22 chr22_17576301 0 17576301 A A A A A A A A T T A A A A A A A A A A
22 chr22_17580176 0 17580176 A A C C C C C C C C C C C C A C C C A A
22 chr22_17586209 0 17586209 G G G G G G G T G G G G G G G G G G G G
22 chr22_17660871 0 17660871 G G G G G G G G C C C C G G G G G G G G
22 chr22_17662421 0 17662421 A A A A A A A A A A A A A A A A C C A A
22 chr22_17685009 0 17685009 C C C C C C C C C C C C C C C G C C C C
22 chr22_17706165 0 17706165 C C C C C C C C C C C C A C C C C C C C
22 chr22_17731340 0 17731340 G G C C C G G G G G G G G G G G G G G G
22 chr22_17777633 0 17777633 C C C C C C C C G G G G C C C C C C C C
22 chr22_17778532 0 17778532 C C C C C C C C A A A A C C C C C C C C
22 chr22_17806794 0 17806794 G G G G C G G G G G G G G G G G G G G G
22 chr22_17813006 0 17813006 A A A A A A A A A A A A A A C C A A A A
22 chr22_17816102 0 17816102 T T T T T T T T A A A A T T T T T T T T
22 chr22_17829287 0 17829287 A A A A A T A A A A A A A A A A A A A A
22 chr22_17852996 0 17852996 A A A A A A A A A A A A A T A T A A A A
22 chr22_17863826 0 17863826 T T T T T T T T A T T T T T T T T T T T
22 chr22_17875534 0 17875534 A A A A A A A A A C A A A A A A A A A A
22 chr22_17904069 0 17904069 T T T T T T G T T T T T T T T T T T T T
22 chr22_17921409 0 17921409 A A A A A A A A T T T T A A A A A A A A
22 chr22_17969071 0 17969071 A A A A A A A A A T A T A A A A A A A A
22 chr22_17970975 0 17970975 G G C G G G G G G G G G G G G G G G G G
22 chr22_17972057 0 17972057 C C C G C C C C C C C C C C C C C C C C
22 chr22_18006055 0 18006055 G G G G G G G G G G G G C C G G G G G G
22 chr22_18012563 0 18012563 A A A A A A A A A A A A C C A A A A A A
22 chr22_18039293 0 18039293 T T T T T T T T G T T T T T T T T T T T
22 chr22_18048034 0 18048034 C C C C C C C C G G C G C C C C C C C C
22 chr22_18079028 0 18079028 G G G G C G G G G G G G G G G G G G G G
22 chr22_18092033 0 18092033 C C G G G G C C C C C C C C C C C C C C
22 chr22_18099737 0 18099737 C C C C C C C C C C C C C C C C G G C C
22 chr22_18118692 0 18118692 G G G G G G G G G T G G G G G G G G G G
22 chr22_18133277 0 18133277 T T T T T T T T T T T T G T T T T T T T
22 chr22_18141653 0 18141653 A A A A A A A A A T A A A A A A A A A A
22 chr22_18157001 0 18157001 C C A A A A A A A A A A A A A A A A A A
22 chr22_18166250 0 18166250 C C C C C C C C G G G G C C C C C C C C
22 chr22_18173233 0 18173233 A A C C C C A A C C C C C C C C C C A A
22 chr22_18185145 0 18185145 G G G G G G G G G G G G G G G G C C G G
22 chr22_18185948 0 18185948 T T T T T T T T A A A A T T T T T T T T
22 chr22_18212666 0 18212666 C C C C C G C C C C C C C C C C C C C C
22 chr22_18226905 0 18226905 C C C C C C C C G G G G C C C C C C C C
22 chr22_18237872 0 18237872 G G G G G G G G G G G G G G G T G G G G
22 chr22_18246289 0 18246289 A A A A A A A A A A A C A A A A A A A A
22 chr22_18249530 0 18249530 C C C G C C C C C C C C C C C C C C C C
22 chr22_18250601 0 18250601 A A A A A C A A A A A A A A A A A A A A
22 chr22_18266910 0 18266910 C C C C C C C C C C C C C C A A C C C C
22 chr22_18269005 0 18269005 C C C C C C C C C C C C C C C C G G C C
22 chr22_18271728 0 18271728 C C C C C C C C C C C C C G C C C C C C
22 chr22_18282648 0 18282648 C C C C C C C C C C C C C G C C C C C C
22 chr22_18337155 0 18337155 G G G G G G G G G G C G G G G G G G G G
22 chr22_18357561 0 18357561 A A A A A A A A C C C C A A A A A A A A
22 chr22_18361182 0 18361182 G G G G G T G G G G G G G G G G G G G G
22 chr22_18397098 0 18397098 G G G G G G G G G G G G G G G G C C G G
22 chr22_18403879 0 18403879 G T T T T T T T T T T T T T T T T T T T
22 chr22_18408610 0 18408610 A A A A A A A A C C C C A A A A A A A A
22 chr22_18412352 0 18412352 C C C C C C C C C C C C C C C C G G C C
22 chr22_18415286 0 18415286 C C C C C C C C A A A A C C C C C C C C
22 chr22_18437806 0 18437806 G G G G G G G G G G G G G G T T G G G G
22 chr22_18444265 0 18444265 T T T T T T T T G G G G T T T T T T T T
22 chr22_18468793 0 18468793 T T T T T T T T T T T T A T T T T T T T
22 chr22_18488771 0 18488771 T T T T T T T T A A A A T T T T T T T T
22 chr22_18507485 0 18507485 T T T T T T T T T T T T T T T T A A T T
22 chr22_18527235 0 18527235 A A A A A C A A A A A A A A A A A A A A
22 chr22_18545590 0 18545590 G G G G G G G T G G G G G G G G G G G G
22 chr22_18592058 0 18592058 C C C C C C C C G G G G C C C C C C C C
22 chr22_18622519 0 18622519 A A A A A A A A A A A T A A A A A A A A
22 chr22_18643426 0 18643426 C C C C A C C C C C C C C C C C C C C C
22 chr22_18671599 0 18671599 G G G G G G G G C G C G G G G G G G G G
22 chr22_18702367 0 18702367 C C C C A C C C C C C C C C C C C C C C
22 chr22_18735846 0 18735846 C C C C C C C C C C C C C C A C C C C C
22 chr22_18748180 0 18748180 A A C C C C A A C C C C C C C C C C A A
22 chr22_18754721 0 18754721 C C G G G G C C G G G G G G G G G G G G
22 chr22_18759686 0 18759686 T T A A T T T T T T T T T T T T T T T T
22 chr22_18781912 0 18781912 C C C C C C C C G G G G C C C C C C C C
22 chr22_18790782 0 18790782 A A A A C C A A A A A A A A A A A A A A
22 chr22_18793450 0 18793450 T T T T T T T T T T G T T T T T T T T T
22 chr22_18795159 0 18795159 T T T T T T T T T T T T G T T T T T T T
22 chr22_18804724 0 18804724 C C C C C C C C C C C C C C A A C C C C
22 chr22_18821721 0 18821721 A A A A A A A A A A A T A A A A A A A A
22 chr22_18833081 0 18833081 G G G G G T G G G G G G G G G G G G G G
22 chr22_18850917 0 18850917 A A A A A A A A A A A A A A C C A A A A
22 chr22_18897935 0 18897935 A C A A A A A A A A A A A A A A A A A A
22 chr22_18903605 0 18903605 C C C C C C C C G G G G C C C C C C C C
22 chr22_18905665 0 18905665 C C C C C C C C A C C C C C C C C C C C
22 chr22_18920835 0 18920835 G G G G T T G G G G G G G G G G G G G G
22 chr22_18957732 0 18957732 T T T T G T T T T T T T T T T T T T T T
22 chr22_18983690 0 18983690 C C C C C C C C A A A A C C C C C C C C
22 chr22_19033346 0 19033346 G G G G G G G G G G G G T T G G G G G G
22 chr22_19052993 0 19052993 A A A A A A A A A A A A A A C C A A A A
22 chr22_19062299 0 19062299 T T A T T T T T T T T T T T T T T T T T
22 chr22_19091982 0 19091982 A A A A A A A A A A A A T T A A A A A A
22 chr22_19119991 0 19119991 C C A A A A C C A A A A A A A A A A C C
22 chr22_19130428 0 19130428 C C C C C C C C C C C C C C C C C G C C
22 chr22_19137577 0 19137577 T T T T T T T T T T T T A T A A T T T T
22 chr22_19139493 0 19139493 A A A A A A A A A A A A A A C C A A A A
22 chr22_19164318 0 19164318 T T T T T T T T T T T T T T T T G G T T
22 chr22_19197338 0 19197338 C C C C C C C C C C C C C G C C C C C C
22 chr22_19224218 0 19224218 T T T T T T T T G G G G T T T T T T T T
22 chr22_19281713 0 19281713 G G G G G T G G G G G G G G G G G G G G
22 chr22_19296900 0 19296900 C C C C C C C C G G G G C C C C C C C C
22 chr22_19325822 0 19325822 C C G G C C C C C C C C C C C C C C C C
22 chr22_19339629 0 19339629 A A A A A A A A C C C C A A A A A A A A
22 chr22_19367184 0 19367184 G G G G G G G G G G G G C C G G G G G G
22 chr22_19376998 0 19376998 A A A A A T A A A A A A A A A A A A A A
22 chr22_19431044 0 19431044 G G G G G G G G C G G G G G G G G G G G
22 chr22_19457552 0 19457552 T T T T A A T T T T T T T T T T T T T T
22 chr22_19500050 0 19500050 T T T T T T T T G G G G T T T T T T T T
22 chr22_19532175 0 19532175 G G G G G T G G G G G G G G G G G G G G
22 chr22_19561871 0 19561871 G G G G G G G G G G G G C C G G G G G G
22 chr22_19588917 0 19588917 A A A A A A A A C C C C A A A A A A A A
22 chr22_19604413 0 19604413 A A C C C C C C C C C C C C C C C C A A
22 chr22_19607228 0 19607228 G G G G G G G G T T T T G G G G G G G G
22 chr22_19607407 0 19607407 T T T T T T T T T T T T G T G G T T T T
22 chr22_19610136 0 19610136 A A A A A A A A A T A A A A A A A A A A
22 chr22_19616858 0 19616858 A A A A A A A A A T A T A A A A A A A A
22 chr22_19618311 0 19618311 G G G G G G G G C C C C G G G G G G G G
22 chr22_19621261 0 19621261 G G G G G G G G T T T T G G G G G G G G
22 chr22_19634062 0 19634062 G G G G G G G G G T G T G G G G G G G G
22 chr22_19642033 0 19642033 A A A A A A A A A A A A A A A T A A A A
22 chr22_19654120 0 19654120 A A C C C C A A A A A A A A A A A A A A
22 chr22_19654445 0 19654445 G G G G G G G G G G G G G G C G G G G G
22 chr22_19658536 0 19658536 G G G G G G G G G G G G G G C G G G G G
22 chr22_19672587 0 19672587 T T T T T T T T T T T T T T G T T T T T
22 chr22_19709724 0 19709724 T T T T T T T T A A A A T T T T T T T T
22 chr22_19713828 0 19713828 A A T T T T A A T T T T T T T T T T A A
22 chr22_19737030 0 19737030 G G C C C C G G G G G G G G G G G G G G
22 chr22_19753466 0 19753466 A A T T T T A A T T T T T T T T T T A A
22 chr22_19762881 0 19762881 C C C C C C C G C C C C C C C C C C C C
22 chr22_19764943 0 19764943 A A A A A C A A A A A A A A A A A A A A
22 chr22_19816335 0 19816335 A A A T A A A A A A A A A A A A A A A A
22 chr22_19833300 0 19833300 G G G G G G G G G G G G G G G G G T G G
22 chr22_19844359 0 19844359 C C C C C C C C G G G G C C C C C C C C
22 chr22_19920776 0 19920776 C C C C C C C C G G G G C C C C C C C C
22 chr22_19968389 0 19968389 A A A A A A A A A A A A C C A A A A A A
22 chr22_19985614 0 19985614 A A A A A T A A A A A A A A A A A A A A
22 chr22_20001541 0 20001541 T T T T G T T T T T T T T T T T T T T T
22 chr22_20016982 0 20016982 G G G G G G G G G G G G G G G G C C G G
22 chr22_20019125 0 20019125 A A A A A A A A A A A C A A A A A A A A
22 chr22_20034866 0 20034866 T T G G G T T T T T T T T T T T T T T T
22 chr22_20037258 0 20037258 G G G G G G G G G G G G G G C C G G G G
22 chr22_20064797 0 20064797 G G T T T T G G T T T T T T T T T T G G
22 chr22_20066063 0 20066063 T T T T T T T T T T T T G T T T T T T T
22 chr22_20074436 0 20074436 C C C C A C C C C C C C C C C C C C C C
22 chr22_20084946 0 20084946 G G G G G G G G G G G G G G G G G T G G
22 chr22_20097055 0 20097055 A A A A A A A A A A A A A A T T A A A A
22 chr22_20102542 0 20102542 T T T T T T T T T T T T T T T T G T T T
22 chr22_20103133 0 20103133 G G G G G G G G C C C C G G G G G G G G
22 chr22_20121096 0 20121096 C C A A A A A A A A A A A A A A A A C C
22 chr22_20127639 0 20127639 C C C C C C C C G G G G C C C C C C C C
22 chr22_20131591 0 20131591 C C C C C C C C C C A C C C C C C C C C
22 chr22_20132337 0 20132337 G G G G C G G G G G G G G G G G G G G G
22 chr22_20138091 0 20138091 A A A A A A A A A A A A A A A A A T A A
22 chr22_20173404 0 20173404 T T T T T T T T T T T T G T G G G G T T
22 chr22_20178554 0 20178554 A A A A A A A A A A A A A A A A A C A A
22 chr22_20181251 0 20181251 G G G G G G G G G T G T G G G G G G T T
22 chr22_20185974 0 20185974 T T T T T T T T T T A T T T T T T T T T
22 chr22_20202735 0 20202735 T T G G G G T T G G G G G G T T G G T T
22 chr22_20259014 0 20259014 C C C C C C C C C C C C A C A A C C C C
22 chr22_20269371 0 20269371 C C C C C C C C A A A A C C C C C C C C
22 chr22_20272697 0 20272697 G G G G G G G G C C C C G G G G G G G G
22 chr22_20309196 0 20309196 G G G G G G G G C C C C G G G G G G G G
22 chr22_20310211 0 20310211 G G G G G G G G G G G G C G G G G G G G
22 chr22_20310927 0 20310927 T T T T T T T T A A T T T T T T T T T T
22 chr22_20328309 0 20328309 G G G G G G G G G G G G C G G G C C G G
22 chr22_20336492 0 20336492 C C C C C C C C C C C C C C G G G G C C
22 chr22_20339028 0 20339028 C C C C C C C C C C C C A C C C C C C C
22 chr22_20359291 0 20359291 G G G G G G G G G G C G G G G G G G G G
22 chr22_20363725 0 20363725 G G G G G G G G C G G G G G G G G G G G
22 chr22_20380824 0 20380824 G G G G G G G G C C C C G G G G G G G G
22 chr22_20383443 0 20383443 G G C C C C G G G G G G G G G G G G G G
22 chr22_20383747 0 20383747 G G G G G G G G G G G G G T G G G G G G
22 chr22_20428487 0 20428487 C C C C C C C C A A A A C C C C C C C C
22 chr22_20430958 0 20430958 G G G G G G G G G G G G G T G G G G G G
22 chr22_20433256 0 20433256 G G T T T T G G T T T T T T T T T T G G
22 chr22_20436493 0 20436493 C C C C C C C C C C C C C C C C A C C C
22 chr22_20448870 0 20448870 G G T T T T T T T T T T T T T T T T G G
22 chr22_20453510 0 20453510 G G G G G G G G G G G G G G G G C C G G
22 chr22_20457812 0 20457812 C C C C C C C C C C C C C C C G C C C C
22 chr22_20483866 0 20483866 G G G G G G G G G G G G G G T T G G G G
22 chr22_20484728 0 20484728 A A C C C C A A A A A A A A A A A A A A
22 chr22_20502673 0 20502673 C C C C C C C C C C C C C G C C C C C C
22 chr22_20514253 0 20514253 A A A A A A A A A A A A A A A C A A A A
22 chr22_20518181 0 20518181 G G G G G G G G C G G G G G G G G G G G
22 chr22_20542248 0 20542248 G G T T T T G G G G G G G G G G G G G G
22 chr22_20544846 0 20544846 C C C C C C C C C C C C A C C C C C C C
22 chr22_20546345 0 20546345 G G G G G G G G G G G G T T G G G G G G
22 chr22_20549139 0 20549139 G G G T G G G G G G G G G G G G G G G G
22 chr22_20561649 0 20561649 C C A C C C C C C C C C C C C C C C C C
22 chr22_20569426 0 20569426 C C C C C C C C C C C C A C C C C C C C
22 chr22_20577624 0 20577624 A T A A A A A A A A A A A A A A A A T T
22 chr22_20614052 0 20614052 G G T T T T G G T T T T T T T T T T G G
22 chr22_20622264 0 20622264 G G G G G G G G G G G G C G G G G G G G
22 chr22_20627345 0 20627345 G G G G G G G G G G G G C G G G G G G G
22 chr22_20634736 0 20634736 T T G G G G G G G G G G G G G G G G T T
22 chr22_20639738 0 20639738 A A A A A A A A A A A A A C A A A A A A
22 chr22_20654770 0 20654770 T T T T T T T T T T T T T T T T G G T T
22 chr22_20679515 0 20679515 A A A A A A A A A A A C A A A A A A A A
22 chr22_20685663 0 20685663 T T G G G G T T G G G G G G G G G G T T
22 chr22_20688048 0 20688048 G G G G G G G G G G G G G G C G G G G G
22 chr22_20705392 0 20705392 G G G G G G T T T T T T T T T T T T G G
22 chr22_20722763 0 20722763 T T T T T T T T G G G G T T T T T T T T
22 chr22_20729256 0 20729256 C C C C C C C C C C C C C C C G C C C C
22 chr22_20729908 0 20729908 G G G G G G G G G G G G G G G G T T G G
22 chr22_20737004 0 20737004 A A A A A A A A A A A A A T A A A A A A
22 chr22_20737815 0 20737815 G G T T G G G G G G G G G G G G G G G G
22 chr22_20748845 0 20748845 G G G G G T G G G G G G G G G G G G G G
22 chr22_20782971 0 20782971 C C C C C C C C C G C C C C C C C C C C
22 chr22_20789109 0 20789109 A A C C C C A A A A A A A A A A A A A A
22 chr22_20789112 0 20789112 G G G G G G G G G G G G C C C C C C G G
22 chr22_20790713 0 20790713 A A A A A A A A A A A A A A C C A A A A
22 chr22_20794527 0 20794527 A A A A A A A A A A A A A T A A A A A A
22 chr22_20795254 0 20795254 G G G G G G G G T T T T G G G G G G G G
22 chr22_20812580 0 20812580 A C C C C C C C C C C C C C C C C C C C
22 chr22_20818694 0 20818694 C C C C C C C C C C C G C C C C C C C C
22 chr22_20842311 0 20842311 C C C C C C C C C C C C C G C C C C C C
22 chr22_20897217 0 20897217 G G G G G G G G C C C C G G G G G G G G
22 chr22_20901983 0 20901983 T T T T T T T T G G G G T T T T T T T T
22 chr22_20913572 0 20913572 G G G G G G G G C C C C G G G G G G G G
22 chr22_20926871 0 20926871 A A A A A A A C A A A A A A A A A A A A
22 chr22_20937009 0 20937009 T T T T T T T T T T T T G T T T T T T T
22 chr22_20939882 0 20939882 A A A A A A A A A T A A A A A A A A A A
22 chr22_20963164 0 20963164 A A C C C C A A C C C C C C C C C C A A
22 chr22_20968880 0 20968880 T T T T T T T T A A A A T T T T T T T T
22 chr22_20975638 0 20975638 C G C C C C C C C C C C C C C C C C C C
22 chr22_20993789 0 20993789 T T T T T T T T T T T T A T T T T T T T
22 chr22_21023951 0 21023951 G G G G G G G T G G G G G G G G G G G G
22 chr22_21035913 0 21035913 C C C C C C C C G G G G C C C C C C C C
22 chr22_21049933 0 21049933 A A A A A C A A A A A A A A A A A A A A
22 chr22_21058747 0 21058747 C C C C C C C C A C A A C C C C C C C C
22 chr22_21073608 0 21073608 G G G G G G G G T T T T G G G G G G G G
22 chr22_21113536 0 21113536 A A A A A A A A A A A A A A C C A A A A
22 chr22_21115105 0 21115105 G G G G G G G G G T G G G G G G G G G G
22 chr22_21124107 0 21124107 T T A A A A T T A A A A A A A A A A T T
22 chr22_21177332 0 21177332 G G G G G G G T G G G G G G G G G G G G
22 chr22_21187120 0 21187120 C C C C C C C C A A A A C C C C C C C C
22 chr22_21199783 0 21199783 A A A A A T A A A A A A A A A A A A A A
22 chr22_21199926 0 21199926 A A A A A A A A A A A A A C A A A A A A
22 chr22_21204729 0 21204729 G G G G G G G G G G G G C G G G G G G G
22 chr22_21235879 0 21235879 C C C C C C C C C C C C G G C C C C C C
22 chr22_21244839 0 21244839 T T T T T T T T G G G G T T T T T T T T
22 chr22_21262625 0 21262625 G G G G G G G G G G G G C C G G G G G G
22 chr22_21281614 0 21281614 A A A A A A A A A C C C A A A A A A A A
22 chr22_21286778 0 21286778 G G G G C G G G G G G G G G G G G G G G
22 chr22_21307730 0 21307730 A C A A A A A A A A A A A A A A A A A A
22 chr22_21309433 0 21309433 C C C C C C C C C C C C C C C G C C C C
22 chr22_21313988 0 21313988 C C C C C C C C C C C C C C G G C C C C
22 chr22_21314727 0 21314727 A A A T A A A A A A A A A A A A A A A A
22 chr22_21356940 0 21356940 C C C C C C C C C C C C G G G G G G C C
22 chr22_21358548 0 21358548 G G G G G G G G G G G T G G G G G G G G
22 chr22_21379979 0 21379979 T T T T T T T T G T G G T T T T T T T T
22 chr22_21380707 0 21380707 T T T T T T T T T T T T T T A T T T T T
22 chr22_21400823 0 21400823 C C C C C C C C C C C C C G C C C C C C
22 chr22_21421157 0 21421157 C C C C C C C C A A A A C C C C C C C C
22 chr22_21437853 0 21437853 A A A A A A A A A A C C A A A A A A A A
22 chr22_21441023 0 21441023 A C A A A A A A A A A A A A A A A A A A
22 chr22_21458758 0 21458758 C C C C C C C C C C C C C C C G C C C C
22 chr22_21464189 0 21464189 T T T T A T T T T T T T T T T T T T T T
22 chr22_21469422 0 21469422 C C C C C C C C C C C C A A C C C C C C
22 chr22_21474150 0 21474150 G G T T T T G G G G G G G G G G G G G G
22 chr22_21513622 0 21513622 T T G G G G T T T T T T T T T T T T T T
22 chr22_21537358 0 21537358 G G T T T T T T T T T T T T T T T T T T
22 chr22_21541158 0 21541158 A A A A A A A A A A A A A A A A C C A A
22 chr22_21550031 0 21550031 A A C C C C A A A A A A A A A A A A A A
22 chr22_21599239 0 21599239 G G G G G G G G G G C G G G G G G G G G
22 chr22_21599459 0 21599459 G G C C G G G G G G G G G G G G G G G G
22 chr22_21601530 0 21601530 T T T T T T T T G G G G T T T T T T T T
22 chr22_21611436 0 21611436 A A A A A A A A T T T T A A A A A A A A
22 chr22_21616870 0 21616870 C C C C C C C C A A A A C C C C C C C C
22 chr22_21632198 0 21632198 T T T T T T T T A A A A T T T T T T T T
22 chr22_21641247 0 21641247 C C A A A C C C C C C C C C C C C C C C
22 chr22_21642200 0 21642200 G G G G G G G G G G G G G G T T G G G G
22 chr22_21668886 0 21668886 C C C C C G C C C C C C C C C C C C C C
22 chr22_21680603 0 21680603 G G C G G G G G G G G G G G G G G G G G
22 chr22_21683368 0 21683368 T T T T T T T T G G G G T T T T T T T T
22 chr22_21697797 0 21697797 A A A A A A A A A A A A A A A A C C A A
22 chr22_21700195 0 21700195 C C C C C C C C C C C G C C C C C C C C
22 chr22_21716962 0 21716962 A A A A A T A A A A A A A A A A A A A A
22 chr22_21781846 0 21781846 G G T T T T G G T T T T T T G G T T G G
22 chr22_21794722 0 21794722 T T T T T T T T T T T T G G T T T T T T
22 chr22_21794768 0 21794768 A A A A A A A A A A A A A C A A A A A A
22 chr22_21819314 0 21819314 C C C C C C C C C C C C A A C C C C C C
22 chr22_21872801 0 21872801 C C C C C C C C A A A A C C C C C C C C
22 chr22_21899332 0 21899332 G G G G G G G G G G G G C G G G G G G G
22 chr22_21968207 0 21968207 A A A A A A A A C C C C A A A A A A A A
22 chr22_21977663 0 21977663 C C G G G G C C C C C C C C C C C C C C
22 chr22_21996114 0 21996114 C C G G G G G G G G G G G G G G G G G G
22 chr22_22003448 0 22003448 T T T T T T T T T T T T G T T T T T T T
22 chr22_22004995 0 22004995 G G G G G T G G G G G G G G G G G G G G
22 chr22_22012501 0 22012501 G G G G G G G G G G G G G T G G G G G G
22 chr22_22041221 0 22041221 G G G G T T G G G G G G G G G G G G G G
22 chr22_22052845 0 22052845 T T T T T T T T G G G G T T T T T T T T
22 chr22_22057956 0 22057956 G G G G G G G G G G G G C G G G G G G G
22 chr22_22064543 0 22064543 G G G G G G G G G G G G G G G G C C G G
22 chr22_22066942 0 22066942 G G G G G G G G C C C C G G G G G G G G
22 chr22_22125872 0 22125872 G G G G G G G G T T T T G G G G G G G G
22 chr22_22193604 0 22193604 G G G G G G G G G G G G G T G G T T G G
22 chr22_22206456 0 22206456 T T T T T T T T G G G G T T T T T T T T
22 chr22_22237645 0 22237645 C C C C C C C C G G G G C C C C C C C C
22 chr22_22246506 0 22246506 G G G T G G G G G T T T T T T T T T G G
22 chr22_22257426 0 22257426 C C C C C C C C C C C C A C C C C C C C
22 chr22_22257752 0 22257752 C C A A A A C C A A A A A A A A A A C C
22 chr22_22277830 0 22277830 A A A A A A A A A C C C A A A A A A A A
22 chr22_22316493 0 22316493 G G C C C C G G G G G G G G G G G G G G
22 chr22_22316837 0 22316837 A A A A A A A A A A A A A C A A A A A A
22 chr22_22327219 0 22327219 T T T T T T G T T T T T T T T T T T T T
22 chr22_22344629 0 22344629 T T T T T T T T T T T T G T T T T T T T
22 chr22_22372458 0 22372458 T T T T T T T T T T T T T T A A T T T T
22 chr22_22421659 0 22421659 C C C C C C C C C C C C C C A A C C C C
22 chr22_22428328 0 22428328 A A C C A A A A A A A A A A A A A A A A
22 chr22_22429209 0 22429209 C C C C C C C C C C C C C C C C C G C C
22 chr22_22447131 0 22447131 G G G T G G G G G G G G G G G G G G G G
22 chr22_22454068 0 22454068 A A A A A A A A C C A C A A A A A A A A
22 chr22_22456811 0 22456811 A A A A A A A A A A A A A A A A C C A A
22 chr22_22461484 0 22461484 G G T T T T G G G G G G G G G G G G G G
22 chr22_22467278 0 22467278 C C G G G G C C G G G G G G G G G G C C
22 chr22_22473756 0 22473756 C C C C C C C C A C C C C C C C C C C C
22 chr22_22523112 0 22523112 C C C C C C C C G G G G C C C C C C C C
22 chr22_22539585 0 22539585 C C G G C G C C C C C C C C C C C C C C
22 chr22_22553495 0 22553495 T T T T A T T T T T T T T T T T T T T T
22 chr22_22557957 0 22557957 A A A A A A A A A A A A A T A A A A A A
22 chr22_22564131 0 22564131 G G G G G G G G C C C C G G G G G G G G
22 chr22_22587168 0 22587168 T T T T A T T T T T T T T T T T T T T T
22 chr22_22607890 0 22607890 G G G G C G G G G G G G G G G G G G G G
22 chr22_22652982 0 22652982 C C C C C C C C C C C C A C C C C C C C
22 chr22_22653762 0 22653762 C C C C C C C C C C C C C C C C A A C C
22 chr22_22654830 0 22654830 A A A A A A A A A A A A A C A A A A A A
22 chr22_22669053 0 22669053 C C C C C C C C G G G G C C C C C C C C
22 chr22_22708882 0 22708882 C C A A A A C C A A A A A A A A A A C C
22 chr22_22720176 0 22720176 T T G G G G T T G G G G G G G G G G T T
22 chr22_22751514 0 22751514 A A A A A A A A T T T T A A A A A A A A
22 chr22_22758366 0 22758366 G G G G G G G G G G G G C C G G G G G G
22 chr22_22797993 0 22797993 A A A A A A A A T T T T A A A A A A A A
22 chr22_22801293 0 22801293 G G G G G G G G C C C C G G G G G G G G
22 chr22_22825136 0 22825136 G G G G G G G G C C C C G G G G G G G G
22 chr22_22847592 0 22847592 G G G G G G G G T T T T G G G G G G G G
22 chr22_22848013 0 22848013 G G G G G G G G C C C C G G G G G G G G
22 chr22_22867972 0 22867972 T T T T T T T T A A A A T T T T T T T T
22 chr22_22872036 0 22872036 C C C C C C C C G G G G C C C C C C C C
22 chr22_22909426 0 22909426 T T T T T T T T G G G G T T T T T T T T
22 chr22_22925928 0 22925928 G G G G G G G G G T G G G G G G G G G G
22 chr22_22930555 0 22930555 G G G G G G G G C C C C G G G G G G G G
22 chr22_22942272 0 22942272 A A A A A A A A A A A A A A C C A A A A
22 chr22_22943578 0 22943578 T T A A A A T T A A A A A A A A A A T T
22 chr22_22953938 0 22953938 C C C C C C C C G G G G C C C C C C C C
22 chr22_22962466 0 22962466 C C G G G G C C G G G G G G G G G G C C
22 chr22_22965351 0 22965351 T T G G G G T T T T T T T T T T T T T T
22 chr22_22966465 0 22966465 G G G G G G G G G G G G G G G G C C G G
22 chr22_23004875 0 23004875 C C C C C C C C C C C C A C C C C C C C
22 chr22_23007408 0 23007408 G G G G G G G G T T T T G G G G G G G G
22 chr22_23049392 0 23049392 G G G G G G G G G T G G G G G G G G G G
22 chr22_23061048 0 23061048 T T G G G G T T T T T T T T T T T T T T
22 chr22_23069222 0 23069222 T T T T T T T T T T T T G T T T T T T T
22 chr22_23107848 0 23107848 T T T T T T T T A A A A T T T T T T T T
22 chr22_23145383 0 23145383 A A A A A A A A A T A A A A A A A A A A
22 chr22_23170094 0 23170094 G G G G G G G G G G G G C G G G G G G G
22 chr22_23196339 0 23196339 C C C C C C C C C C C C C C A A C C C C
22 chr22_23208359 0 23208359 C C C C C C C C C C C C C C C C G G C C
22 chr22_23213786 0 23213786 T T T T T T T T T T T T T T G G T T T T
22 chr22_23248543 0 23248543 C C C C C C C C C C C G C C C C C C C C
22 chr22_23251040 0 23251040 G G T T G G G G G G G G G G G G G G G G
22 chr22_23252737 0 23252737 C C C C C C C C C C C C C C C C A A C C
22 chr22_23254728 0 23254728 T T T T T T T T T T T T A T T T T T T T
22 chr22_23285110 0 23285110 T T T T T T T T T T T T T T T T A T T T
22 chr22_23299701 0 23299701 A A T T T T A A T T T T T T T T T T A A
22 chr22_23340851 0 23340851 T T T T T T T T T T G T T T T T T T T T
22 chr22_23401447 0 23401447 T T T T T T T T T T T T G G T T T T T T
22 chr22_23407191 0 23407191 C C C C C C C C C C C C A C C C C C C C
22 chr22_23412944 0 23412944 G G T T T T G G G G G G G G G G G G G G
22 chr22_23413497 0 23413497 G G G G G G G G C C C C G G G G G G G G
22 chr22_23461217 0 23461217 G G G G G G G G G G G G G G G G C C G G
22 chr22_23469255 0 23469255 G G G G G G G G C C C C G G G G G G G G
22 chr22_23485178 0 23485178 C C C C C C A A C C C C C C C C C C C C
22 chr22_23523106 0 23523106 G G C C C C G G G G G G G G G G G G G G
22 chr22_23562492 0 23562492 A A A A A A A A C C C C A A A A A A A A
22 chr22_23567232 0 23567232 A A A A A A A A T T T T A A A A A A A A
22 chr22_23579899 0 23579899 A A A A A A A A C C C C A A A A A A A A
22 chr22_23580494 0 23580494 C C C C C C C C A A A A C C C C C C C C
22 chr22_23594857 0 23594857 G G G G G G G G T T T T G G G G G G G G
22 chr22_23597961 0 23597961 G G G G G G G G G G G G T T G G G G G G
22 chr22_23599373 0 23599373 G G G G G G G G G G G G T T G G G G G G
22 chr22_23600069 0 23600069 G G C C C C C C C C C C C C C C C C G G
22 chr22_23611407 0 23611407 T T A A A A T T T T T T T T T T T T T T
22 chr22_23612417 0 23612417 C C C C C C C C G G G G C C C C C C C C
22 chr22_23619066 0 23619066 G G G G G G G G T T T T T T T T T T G G
22 chr22_23623493 0 23623493 A A A A A A A A C C C C A A A A A A A A
22 chr22_23634872 0 23634872 A A A A A A A A A A A A A C A A A A A A
22 chr22_23640313 0 23640313 G G G G G G G G G G G G C C G G G G G G
22 chr22_23647389 0 23647389 G G G G G G G G G G C G G G G G G G G G
22 chr22_23648083 0 23648083 G G G G G G G G T T T T G G G G G G G G
22 chr22_23648187 0 23648187 T T G G G G T T T T T T T T T T T T T T
22 chr22_23662902 0 23662902 A A A A A A A A C C C C A A A A A A A A
22 chr22_23701820 0 23701820 G G G G G G G G G T T T G G G G G G G G
22 chr22_23704411 0 23704411 T T T T T T T T T T T T G T T T T T T T
22 chr22_23734097 0 23734097 T T T T T T T T T T T T T T T T G G T T
22 chr22_23735061 0 23735061 A T T T T T T T T T T T T T T T T T T T
22 chr22_23745183 0 23745183 A A A A A A A A A A A T A A A A A A A A
22 chr22_23806590 0 23806590 G G G G C G G G G G G G G G G G G G G G
22 chr22_23831564 0 23831564 A A T T T T A A A A A A A A A A A A A A
22 chr22_23840258 0 23840258 C C C C C C C C G G G G C C C C C C C C
22 chr22_23852760 0 23852760 T T T T T T T T G G G G T T T T T T T T
22 chr22_23860070 0 23860070 T T T T T T T T G G G G T T T T T T T T
22 chr22_23867844 0 23867844 T T T T T T T T G G G G G G G G G G T T
22 chr22_23868412 0 23868412 A A C C C C A A C C C C C C C C C C A A
22 chr22_23876380 0 23876380 C C C C C C C C C C C C C G C C G G C C
22 chr22_23883547 0 23883547 G G G G G G G G G G G G C G C C G G G G
22 chr22_24008033 0 24008033 T T T T T T T T G G G G T T T T T T T T
22 chr22_24022965 0 24022965 C C C C C C C C C C C C C C A C C C C C
22 chr22_24025344 0 24025344 T T T T T T T T G G G G G G G G G G T T
22 chr22_24087713 0 24087713 T T T T T T T T T T T T G G T T T T T T
22 chr22_24100692 0 24100692 T T T T T T A A T T T T T T T T T T T T
22 chr22_24110082 0 24110082 C C C C C C C C C C C C C G C G C C C C
22 chr22_24116721 0 24116721 A A A A A A A A A A C C A A A A A A A A
22 chr22_24163725 0 24163725 T T T T A T T T T T T T T T T T T T T T
22 chr22_24176607 0 24176607 G G C G G G G G G G G G G G G G G G G G
22 chr22_24189829 0 24189829 C C C C C C C C C C C C C C G G C C C C
22 chr22_24190440 0 24190440 G G G G G G G G G G G G G G G G G T G G
22 chr22_24194843 0 24194843 C C C C C C C C C C C C A C C C C C C C
22 chr22_24195822 0 24195822 C G G G G G G G G G G G G G G G G G G G
22 chr22_24201750 0 24201750 G G G T G G G G G G G G G G G G G G G G
22 chr22_24207609 0 24207609 G G G G G G G G G G G G C G G G G G G G
22 chr22_24256802 0 24256802 G G G G G G G G G G G G G T G G G G G G
22 chr22_24262793 0 24262793 T T T T T T T T T T T T A T T T T T T T
22 chr22_24272894 0 24272894 A A A A A A A A A A A A A C A C A A A A
22 chr22_24375129 0 24375129 G G G G G G G G C C C C G G G G G G G G
22 chr22_24392545 0 24392545 T T T T T T T T T T T T T T T T G G T T
22 chr22_24403541 0 24403541 A A A A A A A A C C C C A A A A A A A A
22 chr22_24425982 0 24425982 A A C C C C A A A A A A A A A A A A A A
22 chr22_24531168 0 24531168 G G G G G G G G G G G G T T G G G G G G
22 chr22_24583500 0 24583500 G G G G G G G G T T T T G G G G G G G G
22 chr22_24588685 0 24588685 G G G G C G G G G G G G G G G G G G G G
22 chr22_24600657 0 24600657 G G G G G G G G G G G G G G G G T T G G
22 chr22_24610647 0 24610647 G G G G G G G G G G G G G G G G C C G G
22 chr22_24675940 0 24675940 G G G G G G G G G G G G G T G G G G G G
22 chr22_24676616 0 24676616 A A A A A A A A T T T T A A A A A A T T
22 chr22_24694035 0 24694035 T T T T T T A A T T T T T T T T T T T T
22 chr22_24717452 0 24717452 A A A A A A C C A A A A A A A A A A A A
22 chr22_24735651 0 24735651 A A T T T T A A A A A A A A A A A A A A
22 chr22_24743959 0 24743959 A A A A A A A A A A A A A C A A A A A A
22 chr22_24763111 0 24763111 G G G G G G G G G G G G G T G G G G G G
22 chr22_24767509 0 24767509 C C C G C C C C C C C C C C C C C C C C
22 chr22_24770022 0 24770022 T T T T T T T T A A A A T T T T T T T T
22 chr22_24783238 0 24783238 C C C C C C C C A C A C C C C C C C C C
22 chr22_24785957 0 24785957 C C C C C C C C C C C C C C A A C C C C
22 chr22_24789987 0 24789987 A A A T A A A A A A A A A A A A A A A A
22 chr22_24798010 0 24798010 C C C C C C C C A A A A C C C C C C C C
22 chr22_24816635 0 24816635 G G G G G G G G G G G G G G G G C G G G
22 chr22_24816782 0 24816782 A A A A A A A A C C C C A A A A A A A A
22 chr22_24817870 0 24817870 C C C C C C G G C C C C C C C C C C C C
22 chr22_24818756 0 24818756 T T T T T T T T T T T T A A T T T T T T
22 chr22_24823151 0 24823151 C C C C C C C C G G G G C C C C C C C C
22 chr22_24826173 0 24826173 G G G G G G G G G G G G G T G G G G G G
22 chr22_24828507 0 24828507 G G G G G G G G G G G G C G G G G G G G
22 chr22_24834505 0 24834505 T T T T T T T T T T T T T T G G T T T T
22 chr22_24860114 0 24860114 C C C C C C C C G G G G C C C C C C C C
22 chr22_24872844 0 24872844 C C C C C C C C C C C C C C A A C C C C
22 chr22_24875644 0 24875644 G G G G G G G G C C C C G G G G G G G G
22 chr22_24877325 0 24877325 G G T T T T G G T T T T T T T T T T G G
22 chr22_24897521 0 24897521 A A A A A A A A A A A A A A T T A A A A
22 chr22_24901883 0 24901883 G G T T T T G G G G G G G G G G G G G G
22 chr22_24910552 0 24910552 C C A A A A C C A A A A A A A A A A C C
22 chr22_24915211 0 24915211 G G G T G G G G G G G G G G G G G G G G
22 chr22_24925704 0 24925704 C C C C C C C C C G C G C C C C C C C C
22 chr22_24941757 0 24941757 C C G G G G C C C C C C C C C C C C C C
22 chr22_24980348 0 24980348 G G G G G G G G G G G G C G G G G G G G
22 chr22_25041289 0 25041289 C C C C C C C C C G C G C C C C C C C C
22 chr22_25057972 0 25057972 G G G G G G G G G G G G G T G G G G G G
22 chr22_25061679 0 25061679 G G G G G G G G G G G G G G T T G G G G
22 chr22_25139272 0 25139272 C C C C C C C C G G G G C C C C C C C C
22 chr22_25143338 0 25143338 C C C C C C C C C G C G C C C C C C C C
22 chr22_25152259 0 25152259 C C C G C C C C C C C C C C C C C C C C
22 chr22_25205869 0 25205869 A A A A A T A T A A A A A T A T A T A A
22 chr22_25289735 0 25289735 C C C C C C C C A A A A C C C C C C C C
22 chr22_25387281 0 25387281 C C C C C C C C A A A A C C C C C C C C
22 chr22_25387332 0 25387332 T T A T T T T T T T T T T T T T T T T T
22 chr22_25399629 0 25399629 C C C C C C C C G G G G C C C C C C C C
22 chr22_25414098 0 25414098 C C C C C C C C G G G G C C C C C C C C
22 chr22_25423532 0 25423532 A A A A A A A A C C C C A A A A A A A A
22 chr22_25430705 0 25430705 G G C C C C G G G G G G G G G G G G G G
22 chr22_25440865 0 25440865 C C C C C C C C C C A C C C C C C C C C
22 chr22_25448607 0 25448607 C C C C C G C C C C C C C C C C C C C C
22 chr22_25471245 0 25471245 C C C C C C C C A A A A C C C C C C C C
22 chr22_25552341 0 25552341 G G G G G G G G G G G G G T G G G G G G
22 chr22_25555269 0 25555269 G G G G G G G G G G C G G G G G G G G G
22 chr22_25559798 0 25559798 T T T T T T T T G G G G T T T T T T T T
22 chr22_25562562 0 25562562 C C C C C C C C G G G G C C C C C C C C
22 chr22_25565800 0 25565800 C C C C C C C C C C A C C C C C C C C C
22 chr22_25592148 0 25592148 C C C C C C C C C G C C C C C C C C C C
22 chr22_25668043 0 25668043 G G C G G G G G G G G G G G G G G G G G
22 chr22_25673765 0 25673765 C C C C C C C C G G G G C C C C C C C C
22 chr22_25680025 0 25680025 A A C C C C A A A A A A A A A A A A A A
22 chr22_25751701 0 25751701 G G T T T T G G G G G G G G G G G G G G
22 chr22_25806072 0 25806072 G G G G G G G G G G G G G T G G G G G G
22 chr22_25815233 0 25815233 C C C C C C C C C C C C A C C C C C C C
22 chr22_25828838 0 25828838 A A A A A A A A A A A A A T A A A A A A
22 chr22_25833280 0 25833280 A A A A A A A A T T T T A A A A A A A A
22 chr22_25854259 0 25854259 G G G G G G G G C C C C G G G G G G G G
22 chr22_25900541 0 25900541 A A A A A A A A A A A A T T T T T T A A
22 chr22_25927484 0 25927484 A C C C C C C C C C C C C C C C C C A A
22 chr22_25941553 0 25941553 A A A A A C A A A A A A A A A A A A A A
22 chr22_25958593 0 25958593 T T T T A T T T T T T T T T T T T T T T
22 chr22_26018296 0 26018296 G G G G G G G G T T T T G G G G G G G G
22 chr22_26021036 0 26021036 C C C C C C C C C C C C C G C C C C C C
22 chr22_26032023 0 26032023 C C C C C C C C C C C C C G C C C C C C
22 chr22_26034901 0 26034901 C C C C C C C C A A A A C C C C C C C C
22 chr22_26041242 0 26041242 T T T T T T T T T T T T T T G G T T T T
22 chr22_26046274 0 26046274 A A C C C C C C C C C C C C C C C C C C
22 chr22_26062090 0 26062090 C C C C C C C C C C C C C C C C C G C C
22 chr22_26069260 0 26069260 C C C C C C C C A A A A C C C C C C C C
22 chr22_26082081 0 26082081 T T A A A A T T T T T T A A A A A A T T
22 chr22_26084053 0 26084053 T T T T T T T T T T T T A A T T T T T T
22 chr22_26084112 0 26084112 C C C C C C C C A A A A C C C C C C C C
22 chr22_26092095 0 26092095 G G G G G G G G C C C C G G G G G G G G
22 chr22_26102763 0 26102763 C C A C C C C C C C C C C C C C C C C C
22 chr22_26112193 0 26112193 C C G G C C C C C C C C C C C C C C C C
22 chr22_26120276 0 26120276 A A A A A A A A A A A A A A C C A A A A
22 chr22_26158441 0 26158441 G G G G G G G G C C C C G G G G G G G G
22 chr22_26173749 0 26173749 C C C C C C C C C C C C C C C C C G C C
22 chr22_26174897 0 26174897 T T T T T T T T T T T T A T T T T T T T
22 chr22_26178776 0 26178776 C C C C C C C C C G C C C C C C C C C C
22 chr22_26191949 0 26191949 G G G G G G G G C C C C G G G G G G G G
22 chr22_26194807 0 26194807 G G G G G G G G C G G G G G G G G G G G
22 chr22_26201596 0 26201596 A A A A A A A A C C C C A A A A A A A A
22 chr22_26208217 0 26208217 C C A A C C C C C C C C C C C C C C C C
22 chr22_26230156 0 26230156 A A A A A A A A A A A A A A T T T T A A
22 chr22_26269434 0 26269434 A A C C C C C C C C C C C C C C C C A A
22 chr22_26272834 0 26272834 G G G G G G G G G G G G G T G G G G G G
22 chr22_26279951 0 26279951 A A A A A A A A C C C C A A A A A A A A
22 chr22_26297896 0 26297896 T T T T T T T T T T T T T T T T G G T T
22 chr22_26308899 0 26308899 G G G G G G G G G G T T G G G G G G G G
22 chr22_26310924 0 26310924 A A A A A A A A A A A A A C A A A A A A
22 chr22_26356605 0 26356605 A A C C A A A A A A A A A A A A A A A A
22 chr22_26358698 0 26358698 G G G G G G G G C C C C G G G G G G G G
22 chr22_26412683 0 26412683 G G G G G G G G G G G G G T G G G G G G
22 chr22_26436253 0 26436253 C C C C C C C C C C C C C C C C A A C C
22 chr22_26484838 0 26484838 G G G G G G G G C G G G G G G G G G G G
22 chr22_26491773 0 26491773 C C C C C C C C A A A A C C C C C C C C
22 chr22_26492885 0 26492885 T T G G G G T T T T T T T T T T T T T T
22 chr22_26513586 0 26513586 G G G G G G G G G G G G G G G G T T G G
22 chr22_26528794 0 26528794 G G G G G G G G T T T T G G G G G G G G
22 chr22_26530686 0 26530686 T T T T T T T T G T T T T T T T T T T T
22 chr22_26533533 0 26533533 T T T T T T T T T T T T G G T T T T T T
22 chr22_26544950 0 26544950 G G G G G G G G G G C C G G G G G G G G
22 chr22_26558393 0 26558393 A A T T T T A A T T T T T T T T T T A A
22 chr22_26559975 0 26559975 A A A A A A A A C C C C A A A A A A A A
22 chr22_26562074 0 26562074 C C C C C C C C G G G G C C C C C C C C
22 chr22_26580183 0 26580183 A A A A A A A A C C C C A A A A A A A A
22 chr22_26580553 0 26580553 A A A A A A A A A A A A A C A A A A A A
22 chr22_26587831 0 26587831 G G G G G G G G G G G G G G G G C C G G
22 chr22_26604739 0 26604739 G G G G G G G G G G G G G G G G C C G G
22 chr22_26608011 0 26608011 T T T T G G T T T T T T T T T T T T T T
22 chr22_26628582 0 26628582 A A A A A A A A A A A A A A A A T T A A
22 chr22_26631147 0 26631147 C C C C C C C C A A A A C C C C C C C C
22 chr22_26631684 0 26631684 A A T T A A A A A A A A A A A A A A A A
22 chr22_26641495 0 26641495 C C C C C C C C C C C C C C C C A C C C
22 chr22_26680847 0 26680847 A A A A A A A A C C C C A A A A A A A A
22 chr22_26720727 0 26720727 G G G G G G G G C C C C G G G G G G G G
22 chr22_26735200 0 26735200 T T T T T T T T T T T T G G G G G G T T
22 chr22_26739963 0 26739963 G G G G G T G G G G G G G G G G G G G G
22 chr22_26745808 0 26745808 C C C C G G C C C C C C C C C C C C C C
22 chr22_26746707 0 26746707 C C C C C C C C C C C C C C C G C C C C
22 chr22_26760807 0 26760807 C C C C C C C C A C C C C C C C C C C C
22 chr22_26768872 0 26768872 C C G G C C C C C C C C C C C C C C C C
22 chr22_26789660 0 26789660 T T T T T T T T G T T T T T T T T T T T
22 chr22_26795182 0 26795182 G G C C C C G G C C C C C C C C C C G G
22 chr22_26795837 0 26795837 T T T T G G T T T T T T T T T T T T T T
22 chr22_26855128 0 26855128 G G G G G G G G G G G G G G G G G T G G
22 chr22_26856669 0 26856669 C C C C C C C C A A A A C C C C C C C C
22 chr22_26877239 0 26877239 C C C C C C C C C C A A C C C C C C C C
22 chr22_26909082 0 26909082 C C C C C C C C C C C C C C C G C C C C
22 chr22_26912175 0 26912175 C C C C C G C C C C C C C C C C C C C C
22 chr22_26928992 0 26928992 C C C C C C C C G G G G C C C C C C C C
22 chr22_26935443 0 26935443 G G G G G G G G G G G G C G G G G G G G
22 chr22_26939431 0 26939431 G G G G G G T T G G G G G G G G G G G G
22 chr22_26941948 0 26941948 C C C C C C C C C C C C C C C C A C C C
22 chr22_26973307 0 26973307 G G G G G G G G C C C C G G G G G G G G
22 chr22_26973689 0 26973689 C C C C C C C C C C C C C C C G C C C C
22 chr22_26977834 0 26977834 C C G G G G C C G G G G G G G G G G C C
22 chr22_27001531 0 27001531 G G T T G G G G G G G G G G G G G G G G
22 chr22_27017372 0 27017372 A A A A A A A A A A A A A A C C A A A A
22 chr22_27018549 0 27018549 G G G G G T G G G G G G G G G G G G G G
22 chr22_27036261 0 27036261 A A A A A A A A A A A A A C A A A A A A
22 chr22_27052075 0 27052075 G G G G G G G G T T T T G G G G G G G G
22 chr22_27084762 0 27084762 G G G G G G G G C G G G G G G G G G G G
22 chr22_27099753 0 27099753 C C C C C G C C C C C C C C C C C C C C
22 chr22_27112634 0 27112634 G G G G G G G G G G G G G G G T G G G G
22 chr22_27114295 0 27114295 C C C C C C C C A A A A C C C C C C C C
22 chr22_27122432 0 27122432 C C A A A A C C C C C C C C C C C C C C
22 chr22_27123252 0 27123252 G G G G G G G G G G C G G G G G G G G G
22 chr22_27131893 0 27131893 T T G G G G G G G G G G G G G G G G G G
22 chr22_27146426 0 27146426 C C C C C C C C C C C C A C C C C C C C
22 chr22_27148037 0 27148037 T T T T T T T T G G G G T T T T T T T T
22 chr22_27175464 0 27175464 T T T T A T T T T T T T T T T T T T T T
22 chr22_27225101 0 27225101 G G G T G G G G G G G G G G G G G G G G
22 chr22_27229171 0 27229171 C C A A A A C C C C C C A A A A A A C C
22 chr22_27258239 0 27258239 C C C C C C C C C C C C A A C C C C C C
22 chr22_27300975 0 27300975 C C C C C C C C C C A C C C C C C C C C
22 chr22_27309754 0 27309754 G G G G G G G G G G G G G G G G C G G G
22 chr22_27318774 0 27318774 C C C C C C C C G G G G C C C C C C C C
22 chr22_27335399 0 27335399 T T A A T T T T T T T T T T T T T T T T
22 chr22_27346608 0 27346608 A A C C C C C C C C C C C C C C C C C C
22 chr22_27360193 0 27360193 C C C C A C C C C C C C C C C C C C C C
22 chr22_27380276 0 27380276 T T T T T T T T A A T T T T T T T T T T
22 chr22_27429931 0 27429931 A A A A A A A A A A A A A A A A A C A A
22 chr22_27456424 0 27456424 T T T T T T T T T T T T T T G T T T T T
22 chr22_27463915 0 27463915 G G G G G G G G C C C C C C C C C C G G
22 chr22_27513722 0 27513722 G G G G G G G G G T G G G G G G G G G G
22 chr22_27522732 0 27522732 C C C C C C C C G G G G C C C C C C C C
22 chr22_27542272 0 27542272 G G G G G G G G C C C C G G G G G G G G
22 chr22_27551740 0 27551740 C C C C C C A A C C C C C C C C C C C C
22 chr22_27568681 0 27568681 G G G G G G G G G G G T G G G G G G G G
22 chr22_27574597 0 27574597 T T T T T T T T T T T T T T G T T T T T
22 chr22_27586377 0 27586377 A T A A A A A A A A A A A A A A A A A A
22 chr22_27592120 0 27592120 T T T T T T T T T T T T A T T T T T T T
22 chr22_27616496 0 27616496 A A A A A A A A C C C C A A A A A A A A
22 chr22_27651432 0 27651432 G G G G G G G G G G G G G G G G T T G G
22 chr22_27656541 0 27656541 A A A A A A A A C C C C A A A A A A A A
22 chr22_27659242 0 27659242 T T T T T T T T G G G G T T T T T T T T
22 chr22_27664753 0 27664753 C C G G G G C C C C C C C C C C C C C C
22 chr22_27672423 0 27672423 T T T T T T T T T T T T T T G T T T T T
22 chr22_27705165 0 27705165 A A C C C C A A A A A A A A A A A A A A
22 chr22_27735820 0 27735820 A A A A A A A A C C C C A A A A A A A A
22 chr22_27758709 0 27758709 C C C C C C C C C C C C C C G G C C C C
22 chr22_27770024 0 27770024 C C C C C C C C G G G G C C C C C C C C
22 chr22_27787424 0 27787424 G G G G G G G G G G G G C C G G G G G G
22 chr22_27792432 0 27792432 A A A A A A A A C C C C A A A A A A A A
22 chr22_27902807 0 27902807 T T G T T T T T G G G G T T T T T T T T
22 chr22_27936246 0 27936246 C C C C C C C C C C C C C G C C C C C C
22 chr22_27947803 0 27947803 G G C C C C C C C C C C C C C C C C G G
22 chr22_27977584 0 27977584 G G G G G G G G G G G G G G G G G T G G
22 chr22_27979965 0 27979965 T T T T T T T T A T T T T T T T T T T T
22 chr22_27983297 0 27983297 C C A A A C C C C C C C C C C C C C C C
22 chr22_28008081 0 28008081 G G G G G G G G G G G G G G G G C C G G
22 chr22_28010382 0 28010382 T T T T T T T T G T T T T T T T T T T T
22 chr22_28013776 0 28013776 G G G G G G G G G G G G G G G G C C G G
22 chr22_28017272 0 28017272 A A C C A A A A A A A A A A A A A A A A
22 chr22_28049856 0 28049856 A T A A A A A A A A A A A A A A A A T T
22 chr22_28099271 0 28099271 C C C C C C C C A A A A C C C C C C C C
22 chr22_28109369 0 28109369 T T G G G G T T T T T T T T T T T T T T
22 chr22_28114078 0 28114078 C C C C C C C C C C C C C C C C G G C C
22 chr22_28131521 0 28131521 T T G G G G T T T T T T T T T T T T T T
22 chr22_28134548 0 28134548 G G G G G G G G T T T T G G G G G G G G
22 chr22_28148457 0 28148457 A A A A A A A A A A A A A A A A A C A A
22 chr22_28149677 0 28149677 G G C C C C G G G G G G G G G G G G G G
22 chr22_28159038 0 28159038 G G G G G G G G G G G G G G G G C C G G
22 chr22_28162573 0 28162573 G G G G G G G G C C C C G G G G G G G G
22 chr22_28186227 0 28186227 C C C C C C C C C C C C G G G G G G C C
22 chr22_28186816 0 28186816 C C G G G G C C C C C C C C C C C C C C
22 chr22_28205982 0 28205982 C C C C C C C C C C C C C G C C G G C C
22 chr22_28209795 0 28209795 T T T T T T T T T T G T T T T T T T T T
22 chr22_28239772 0 28239772 T T T T T T T T T T T T T T T T G G T T
22 chr22_28247763 0 28247763 T T A A A A A A A A A A A A A A A A T T
22 chr22_28250505 0 28250505 T T T T T T T T T T T T A A T T T T T T
22 chr22_28267403 0 28267403 A A A A A A A A A A A T A A A A A A A A
22 chr22_28288717 0 28288717 C C C C C C C C G G G G G G G G G G C C
22 chr22_28315836 0 28315836 G G G G G G G G G G G G T T G G G G G G
22 chr22_28322663 0 28322663 T T G G G G T T G G G G G G G G G G T T
22 chr22_28343689 0 28343689 T T T T T T T T T T T T T T T T A T T T
22 chr22_28345011 0 28345011 G G G G G G G G G G G G G G G G C G G G
22 chr22_28356614 0 28356614 A A A A A A A A T T T T A A A A A A A A
22 chr22_28375825 0 28375825 C C A A A C C C C C C C C C C C C C C C
22 chr22_28378326 0 28378326 C C C C C C C C C C C C A C C C C C C C
22 chr22_28387328 0 28387328 C C C C C C C C A A A A C C C C C C C C
22 chr22_28412807 0 28412807 T T T T T T T T T T T T T T A T T T T T
22 chr22_28418178 0 28418178 C C C C C C C C C C C C C C C C A C C C
22 chr22_28452081 0 28452081 G G G G G G G G G G G G G T G G G G G G
22 chr22_28503194 0 28503194 G T T T T T T T T T T T T T T T T T G G
22 chr22_28515715 0 28515715 G T G G G G G G G G G G G G G G G G T T
22 chr22_28517611 0 28517611 C C A A C C C C C C C C C C C C C C C C
22 chr22_28532003 0 28532003 G G G G G G G G G G G G G T G G G G G G
22 chr22_28547823 0 28547823 G G G G G G G G G G G G C G G G G G G G
22 chr22_28554617 0 28554617 C C C C G G C C C C C C G G G G G G C C
22 chr22_28570451 0 28570451 T T T T G G T T T T T T T T T T T T T T
22 chr22_28570761 0 28570761 A A A A A A A A A A A A A A C C A A A A
22 chr22_28597355 0 28597355 C C C C C G C C C C C C C C C C C C C C
22 chr22_28612294 0 28612294 A A A A A A A A C C C C A A A A A A A A
22 chr22_28617852 0 28617852 G G G G G T G G G G G G G G G G G G G G
22 chr22_28628050 0 28628050 G G G G G G G G G G G G G G G G T T G G
22 chr22_28655352 0 28655352 C C C C C C C C C C C C A C C C C C C C
22 chr22_28677273 0 28677273 G G G G G G G G C C C C G G G G G G G G
22 chr22_28692649 0 28692649 G G G G G G C C G G G G G G G G G G G G
22 chr22_28704784 0 28704784 T T T T T T T T G G G G T T T T T T T T
22 chr22_28774126 0 28774126 A A A A A A A A A A A A C C A A A A A A
22 chr22_28778535 0 28778535 C C C C C C C C C C C C C C C C G G C C
22 chr22_28788572 0 28788572 G G G G G G G G T T G G G G G G G G G G
22 chr22_28792057 0 28792057 A A A A A A A A C C C C A A A A A A A A
22 chr22_28814962 0 28814962 A A A A A A A A C C C C A A A A A A A A
22 chr22_28828198 0 28828198 C C C C C C G G C C C C C C C C C C C C
22 chr22_28836845 0 28836845 C C C C C G C C G G G G G G G G G G C C
22 chr22_28839364 0 28839364 T T T T G T T T T T T T T T T T T T T T
22 chr22_28842518 0 28842518 T T T T A T T T T T T T T T T T T T T T
22 chr22_28843529 0 28843529 G G G G G G G G T T T T G G G G G G G G
22 chr22_28844973 0 28844973 C C C C C C C C C C C C A A C C C C C C
22 chr22_28849797 0 28849797 G G G G G G G G G G G G G T T T T T G G
22 chr22_28859816 0 28859816 T T T T T T T T T T T T G T T T T T T T
22 chr22_28864310 0 28864310 G G G G G G G G T T T T G G G G G G G G
22 chr22_28877776 0 28877776 G T T T T T T T T T T T T T T T T T G G
22 chr22_28880303 0 28880303 T T T T T T T T T T T T T T T T G G T T
22 chr22_28916252 0 28916252 A A A A A A A A A A A A A A A A C C A A
22 chr22_28993124 0 28993124 C C C C C C C C C C C C C G C C C C C C
22 chr22_28996097 0 28996097 G G C C C C G G C C C C C C C C C C G G
22 chr22_29001392 0 29001392 A A A A A A A A C C C C A A A A A A A A
22 chr22_29012048 0 29012048 G G G G G G G G G G T T G G G G G G G G
22 chr22_29033375 0 29033375 G G G G G G G G T T T T G G G G G G G G
22 chr22_29037106 0 29037106 A A A A A A C C A A A A A A A A A A A A
22 chr22_29037219 0 29037219 C C C C C C C C A A A A C C C C C C C C
22 chr22_29045600 0 29045600 C C C C C C A A C C C C C C C C C C C C
22 chr22_29054137 0 29054137 G G C C C C G G G G G G G G G G G G G G
22 chr22_29080465 0 29080465 G G G G G G G G C C C C G G G G G G G G
22 chr22_29082409 0 29082409 G G G G G T G G G G G G G G G G G G G G
22 chr22_29087385 0 29087385 C C A A A A C C A A A A A A A A A A C C
22 chr22_29111002 0 29111002 A A A A A A A A A A A A A A C C A A A A
22 chr22_29116297 0 29116297 C C C C C C C C C C C C C G C C C C C C
22 chr22_29174338 0 29174338 T T T T T T T T T T T T A T A A T T T T
22 chr22_29186865 0 29186865 T T T T T T T T T T T T G T T T T T T T
22 chr22_29190016 0 29190016 G G G G C G G G G G G G G G G G G G G G
22 chr22_29198275 0 29198275 C C G G G G C C G G G G C C G G G G G G
22 chr22_29201538 0 29201538 G G G G G G G G G G G G C G G G G G G G
22 chr22_29218776 0 29218776 A A A A C C A A A A A A A A A A A A A A
22 chr22_29237977 0 29237977 G G G G G G T T G G G G G G G G G G G G
22 chr22_29238859 0 29238859 T T G G G T T T G G G G G G G G G G T T
22 chr22_29245519 0 29245519 G T T T T T T T T T T T T T T T T T T T
22 chr22_29275810 0 29275810 T T T T T T T T G G G G T T T T T T T T
22 chr22_29281226 0 29281226 A A A A A T A A A A A A A A A A A A A A
22 chr22_29295938 0 29295938 A A A A A T A A A A A A A A A A A A A A
22 chr22_29305371 0 29305371 G G C C C C G G G G G G G G G G G G G G
22 chr22_29313036 0 29313036 G G G G G G G G G G G G G G G T G G G G
22 chr22_29313840 0 29313840 A A A C A A A A A A A A A A A A A A A A
22 chr22_29317101 0 29317101 T T T T T T T T G G T T T T T T T T T T
22 chr22_29323186 0 29323186 C C C C C C C C C C C C G G G G G G C C
22 chr22_29331618 0 29331618 A A A A A A A A T T T T A A A A A A A A
22 chr22_29365432 0 29365432 G G G G G G G G G G G G G G T T G G G G
22 chr22_29382692 0 29382692 A A A A A A A A C C C C A A A A A A A A
22 chr22_29407121 0 29407121 A C C C C C C C C C C C C C C C C C A A
22 chr22_29420210 0 29420210 G G T T G G G G G G G G G G G G G G G G
22 chr22_29432673 0 29432673 A A A A A T A A A A A A A A A A A A A A
22 chr22_29444929 0 29444929 G G G G G G G G C C C C G G G G G G G G
22 chr22_29461065 0 29461065 A A A A A A A A C C C C A A A A A A A A
22 chr22_29463632 0 29463632 C C C C A C C C C C C C C C C C C C C C
22 chr22_29466727 0 29466727 C C C C C C C C C C C C C C C C A A C C
22 chr22_29488244 0 29488244 G G G G G G G G C C C C G G G G G G G G
22 chr22_29498541 0 29498541 T T G G G T T T T T T T T T T T T T T T
22 chr22_29503298 0 29503298 C C C C C C G G C C C C C C C C C C C C
22 chr22_29503677 0 29503677 A C C C C C C C C C C C C C C C C C C C
22 chr22_29509936 0 29509936 G G G G G G G G G G G G C G G G G G G G
22 chr22_29538076 0 29538076 C C C C C C C C G G G G C C C C C C C C
22 chr22_29555839 0 29555839 A A C C C C A A C C C C C C C C C C A A
22 chr22_29559242 0 29559242 G G G G G G G G C C C C G G G G G G G G
22 chr22_29564716 0 29564716 C C C C C C C C G G G G C C C C C C C C
22 chr22_29577404 0 29577404 C C C C C C C C A C C C C C C C C C C C
22 chr22_29585124 0 29585124 G G G G G G G G G G T T G G G G G G G G
22 chr22_29587332 0 29587332 A A A A A A A A A A A A A A A A T T A A
22 chr22_29600060 0 29600060 G G G G G G G G G G G G G T G G G G G G
22 chr22_29616511 0 29616511 C C C C A C C C C C C C C C C C C C C C
22 chr22_29692149 0 29692149 T T T T T T T T T T T T T T A A T T T T
22 chr22_29696695 0 29696695 G G T T G G G G T T T T G G G G T T G G
22 chr22_29704445 0 29704445 C C A C C C C C C C C C C C C C C C C C
22 chr22_29707226 0 29707226 T T A T T T T T T T T T T T T T T T T T
22 chr22_29710861 0 29710861 A A A A A A A A C C C C A A A A A A A A
22 chr22_29715209 0 29715209 T T T T G T T T T T T T T T T T T T T T
22 chr22_29716450 0 29716450 A A A T A A A A A A A A A A A A A A A A
22 chr22_29720757 0 29720757 C C C C C C C C C C A A C C C C C C C C
22 chr22_29743583 0 29743583 G G G G G G G G T T T T G G G G G G G G
22 chr22_29751898 0 29751898 T T T T T T T T A T T T T T T T T T T T
22 chr22_29764906 0 29764906 T T T T A T T T T T T T T T T T T T T T
22 chr22_29790331 0 29790331 G G G G G G G G T T T T G G G G G G G G
22 chr22_29798787 0 29798787 A A A A A A A A T T T T A A A A A A A A
22 chr22_29805047 0 29805047 G G G G G G G G G G G G G G G G T T G G
22 chr22_29817155 0 29817155 C C A A A A C C A A A A A A A A A A C C
22 chr22_29821688 0 29821688 A A C C C C A A A A A A A A A A A A A A
22 chr22_29826802 0 29826802 G G G G G G G G C C C C G G G G G G G G
22 chr22_29833108 0 29833108 T T T T T T T T A A A A T T T T T T T T
22 chr22_29858500 0 29858500 T T T T T T T T T T T T G T T T T T T T
22 chr22_29880839 0 29880839 C C C C C C C C C G G G C C C C C C C C
22 chr22_29897402 0 29897402 T T T T T T T T T T T T G G T T T T T T
22 chr22_29931458 0 29931458 C C C C C C C C C C C G C C C C C C C C
22 chr22_29932018 0 29932018 T T A A A A T T T T T T T T T T T T T T
22 chr22_29954211 0 29954211 C C C C G G C C C C C C C C C C C C C C
22 chr22_29970697 0 29970697 A C C C C C C C C C C C C C C C C C C C
22 chr22_29976019 0 29976019 T T T T T T T T A A A A T T T T T T T T
22 chr22_29986860 0 29986860 A A A A A A A A T T T T A A A A A A A A
22 chr22_29990492 0 29990492 A A A A A A A A T T T T A A A A A A A A
22 chr22_29997683 0 29997683 T T T T T T T T T T T T T T A A T T T T
22 chr22_30020003 0 30020003 G G G G G G G G C C C C G G G G G G G G
22 chr22_30046288 0 30046288 C C C C C C C C A A A A C C C C C C C C
22 chr22_30053420 0 30053420 G G G G G G G G G T G G G G G G G G G G
22 chr22_30057906 0 30057906 T T T T T T T T G T T T T T T T T T T T
22 chr22_30058100 0 30058100 A A A A A A A A A A A A A A T T A A A A
22 chr22_30065983 0 30065983 T T T T T T T T G G G G T T T T T T T T
22 chr22_30066804 0 30066804 G G G G G G G G T T T T G G G G G G G G
22 chr22_30069267 0 30069267 T T T T T T T T G G G G T T T T T T T T
22 chr22_30073841 0 30073841 T T G T G G T T T T T T T T T T T T T T
22 chr22_30080290 0 30080290 T T T T T T T T T T T T T T T T A T T T
22 chr22_30089971 0 30089971 G G G G G G G G G T G G G G G G G G G G
22 chr22_30105063 0 30105063 A A A A A A A A A A A A A A A A T T A A
22 chr22_30127595 0 30127595 G G G G G G G G G G G G C C G G C C G G
22 chr22_30128236 0 30128236 C C A A A A C C A A A A A A A A A A C C
22 chr22_30133294 0 30133294 G G G G G G G G C C C C G G G G G G G G
22 chr22_30138748 0 30138748 T T T T G G T T T T T T T T T T T T T T
22 chr22_30159690 0 30159690 A A A A A A A A A A A A C C A A A A A A
22 chr22_30168905 0 30168905 A A A A A A A A C C C C A A A A A A A A
22 chr22_30169278 0 30169278 T T T T T T T T T T T T T T A A T T T T
22 chr22_30170802 0 30170802 A A T T A A A A A A A A A A A A A A A A
22 chr22_30184993 0 30184993 A A A A A A A A C C C C A A A A A A A A
22 chr22_30186698 0 30186698 A C A A A A A A A A A A A A A A A A A A
22 chr22_30193360 0 30193360 T T T T T T T T T T T T G G T T T T T T
22 chr22_30226715 0 30226715 G G G G G G G G G G C G G G G G G G G G
22 chr22_30228330 0 30228330 T T T T T T T T G T T T T T T T T T T T
22 chr22_30248212 0 30248212 C C C C C C C C C C C C C G C C C C C C
22 chr22_30271172 0 30271172 T T T T T T T T A A A T T T T T T T T T
22 chr22_30275467 0 30275467 T T G T G T T T T T T T T T T T T T T T
22 chr22_30283978 0 30283978 G G G G G G G G C C C C G G G G G G G G
22 chr22_30284203 0 30284203 C C C C C C C C G G G G C C C C C C C C
22 chr22_30308787 0 30308787 T T T T T T T T T T T T A A A A A A T T
22 chr22_30335857 0 30335857 C C C C C C C C G G G G C C C C C C C C
22 chr22_30347214 0 30347214 C C C C C C G G C C C C C C C C C C G G
22 chr22_30380343 0 30380343 T T T T T T T T G G G G T T T T T T T T
22 chr22_30387647 0 30387647 T T T T T T T T T T T T A T T T T T T T
22 chr22_30413016 0 30413016 C C C G C G C C C C C C G G G G G G C C
22 chr22_30421944 0 30421944 G G G G G G G G G G G G G G G G C C G G
22 chr22_30438972 0 30438972 C C C C C C C C A A A A C C C C C C C C
22 chr22_30453640 0 30453640 G G G G G G G G G G G G C G G G C C G G
22 chr22_30454921 0 30454921 G G G G G G G G G G G G G T G G G G G G
22 chr22_30467481 0 30467481 C C C C C C C C G G G G C C C C C C C C
22 chr22_30470992 0 30470992 G G G G G G G G C C C C G G G G G G G G
22 chr22_30472344 0 30472344 C C C G C C C C C C C C C C C C C C C C
22 chr22_30481730 0 30481730 G G G G G G G G C G G G G G G G G G G G
22 chr22_30482285 0 30482285 A A A A A A A A A A C C A A A A A A A A
22 chr22_30486140 0 30486140 C C C C A C C C C C C C C C C C C C C C
22 chr22_30498454 0 30498454 A A A C A A A A A A A A A A A A A A A A
22 chr22_30500174 0 30500174 C C C C C C C C C C C G C C C C C C C C
22 chr22_30508214 0 30508214 G G G G G G G G T T T T G G G G G G G G
22 chr22_30510774 0 30510774 G G G G G G G G G G G G G G C C G G G G
22 chr22_30538463 0 30538463 G G G G G G G G G G G G C G G G G G G G
22 chr22_30543227 0 30543227 C C G G C G C C G G G G G G G G G G C C
22 chr22_30590184 0 30590184 T T T T T T T T G G G G T T T T T T T T
22 chr22_30595510 0 30595510 C C C C C C C C C C C C A A C C C C C C
22 chr22_30608237 0 30608237 G G G G G G G G G G G G G G C G G G G G
22 chr22_30613922 0 30613922 G G G G G G G G G G G G T T T T T T G G
22 chr22_30617254 0 30617254 A A A A A A A A A A A C A A A A A A A A
22 chr22_30624060 0 30624060 T T T T T T T T A A A A T T T T T T T T
22 chr22_30629563 0 30629563 G G G G C G G G G G G G G G G G G G G G
22 chr22_30637529 0 30637529 C C C C C C C C A A A A C C C C C C C C
22 chr22_30641677 0 30641677 C C C C C C C C C C C C C C A C C C C C
22 chr22_30667447 0 30667447 G G G G C G G G G G G G G G G G G G G G
22 chr22_30678861 0 30678861 T T T T T T T T T T T T T T T T G T T T
22 chr22_30685322 0 30685322 G G G G G G G G G G G G G G G G T T G G
22 chr22_30702398 0 30702398 A A A A A A A A A A A A A A A A T T A A
22 chr22_30757267 0 30757267 A A A A A A A A C C A A A A A A A A A A
22 chr22_30759218 0 30759218 G G G G G G G G C C C C G G G G G G G G
22 chr22_30764492 0 30764492 A A A A A A A A C C C C A A A A A A A A
22 chr22_30770267 0 30770267 G G G G G G G G C C C C G G G G G G G G
22 chr22_30788128 0 30788128 T T T T T T T T T T T T T T T T G G T T
22 chr22_30815318 0 30815318 C C C C C C C C A A A A C C C C C C C C
22 chr22_30846018 0 30846018 A A A A A A A A A A A C A A A A A A A A
22 chr22_30846931 0 30846931 C C C C C C C C C C C C C C C C G G C C
22 chr22_30867042 0 30867042 C C C G C C C C C C C C C C C C C C C C
22 chr22_30873062 0 30873062 G G G G G G G G T T T T G G G G G G G G
22 chr22_30877101 0 30877101 A A A A A A A A A A A A A T A A A A A A
22 chr22_30910050 0 30910050 C C C C C C C C C C C C C G C C C C C C
22 chr22_30917423 0 30917423 C C C C C C C C G G G G C C C C C C C C
22 chr22_30926669 0 30926669 G G G G G G G G G G G G G G C C G G G G
22 chr22_30926713 0 30926713 G G G G G G C C G G G G G G G G G G G G
22 chr22_30962559 0 30962559 G G G G G G G G G G G G G G C C G G G G
22 chr22_30962765 0 30962765 C C G G G G C C C C C C C C C C C C C C
22 chr22_30991893 0 30991893 G G G G G G G G G T G G G G G G G G G G
22 chr22_30994930 0 30994930 G G G G G G G G G G G G C G G G G G G G
22 chr22_31007936 0 31007936 C C A A A A C C C C C C C C C C C C C C
22 chr22_31026798 0 31026798 T T T T T T T T A A A A T T T T T T T T
22 chr22_31044875 0 31044875 C C C C C C C C C C C C C C C C G G C C
22 chr22_31066616 0 31066616 C C C C C C C C G G G G C C C C C C C C
22 chr22_31076738 0 31076738 C C C C C G C C C C C C C C C C C C C C
22 chr22_31078485 0 31078485 T T T T T T T T T T T T T T T T G T T T
22 chr22_31096379 0 31096379 C C C C C C C C C C C C A C C C C C C C
22 chr22_31149706 0 31149706 C C G G C C C C C C C C C C C C C C C C
22 chr22_31168676 0 31168676 G G G G G G G G T T T T G G G G G G G G
22 chr22_31189221 0 31189221 T T T T T T T T T T T T G T T T T T T T
22 chr22_31190700 0 31190700 G G T T T T G G G G G G G G G G G G G G
22 chr22_31193380 0 31193380 T T T T T T T T T T T T T T T T G G T T
22 chr22_31231903 0 31231903 T T T T A A T T T T T T T T T T T T T T
22 chr22_31233938 0 31233938 T T T T T T T T G G G G T T T T T T T T
22 chr22_31234145 0 31234145 C C C C C C C C C C C C A C C C C C C C
22 chr22_31242673 0 31242673 T T T T T T T T T T T T G T T T T T T T
22 chr22_31268424 0 31268424 T T T T T T T T T T T T T T G G T T T T
22 chr22_31273146 0 31273146 C C C C C C C C C C C C C C G G C C C C
22 chr22_31284824 0 31284824 C C C C C C C C C G C G C C C C C C C C
22 chr22_31303010 0 31303010 C C C C C C C C A A A A C C C C C C C C
22 chr22_31305049 0 31305049 C C C C C C C C A A A A C C C C C C C C
22 chr22_31326671 0 31326671 C C C C C C C C G G G G C C C C C C C C
22 chr22_31334593 0 31334593 A A A A A A A A A A A A A A C C A A A A
22 chr22_31342479 0 31342479 A A A A A A A A A C A A A A A A A A A A
22 chr22_31399024 0 31399024 T T T T T T A A T T T T T T T T T T T T
22 chr22_31404421 0 31404421 T T T T T T T T G G G G T T T T T T T T
22 chr22_31412948 0 31412948 G G G G G G G G G G G G G G C C G G G G
22 chr22_31432351 0 31432351 T T T T T T T T T T G T T T T T T T T T
22 chr22_31433003 0 31433003 G G G G G G G G G G G G G G T T G G G G
22 chr22_31476069 0 31476069 C C C C C C C C C C C C C C C C A A C C
22 chr22_31476093 0 31476093 T T T T T T T T T T T T G T T T T T T T
22 chr22_31479665 0 31479665 A A A A A T A A A A A A A A A A A A A A
22 chr22_31488661 0 31488661 G G G G G G G G G G G G G G C G G G G G
22 chr22_31503963 0 31503963 A A A A A A A A T T T T A A A A A A A A
22 chr22_31523775 0 31523775 G G G G G G G G G T G T G G G G G G G G
22 chr22_31552024 0 31552024 A T T T T T T T T T T T T T T T T T T T
22 chr22_31558430 0 31558430 T T T T T T T T T T T T T T T T A A T T
22 chr22_31559577 0 31559577 G G G G G G G G T T T T G G G G G G G G
22 chr22_31560434 0 31560434 A A A A A A A A T T T T A A A A A A A A
22 chr22_31560766 0 31560766 A A A A A A A A C C C C A A A A A A A A
22 chr22_31576819 0 31576819 G T G G G G G G G G G G G G G G G G G G
22 chr22_31598523 0 31598523 C C C C C C C C C C C C C C C C A A C C
22 chr22_31608999 0 31608999 T T G G T T T T T T T T T T T T T T T T
22 chr22_31620568 0 31620568 C C C C C G C C C C C C C C C C C C C C
22 chr22_31648577 0 31648577 T T T T T T T T A A A A T T T T T T T T
22 chr22_31649451 0 31649451 G G G G G G G G G G G G G G G G T T G G
22 chr22_31668091 0 31668091 G G G G G T G G G G G G G G G G G G G G
22 chr22_31668462 0 31668462 C C C C C C C C C C A A C C C C C C C C
22 chr22_31680490 0 31680490 A A A A A A A A T T T T A A A A A A A A
22 chr22_31706688 0 31706688 G G T T G G G G G G G G G G G G G G G G
22 chr22_31717621 0 31717621 A A A A A A A A T T T T A A A A A A A A
22 chr22_31730719 0 31730719 G G C G C G G G G G G G G G G G G G G G
22 chr22_31734780 0 31734780 A A A A A A A A A C A C A A A A A A A A
22 chr22_31735192 0 31735192 A A A A A C A A A A A A A A A A A A A A
22 chr22_31736471 0 31736471 C C C C C C C C G G G G C C C C C C C C
22 chr22_31737175 0 31737175 G G G G G G G G G G G T G G G G G G G G
22 chr22_31740904 0 31740904 G G G G C G G G G G G G G G G G G G G G
22 chr22_31741626 0 31741626 T T T T T T T T T T T T A T T T T T T T
22 chr22_31750072 0 31750072 C C C C A C C C C C C C C C C C C C C C
22 chr22_31753365 0 31753365 C C C C C G C C C C C C C C C C C C C C
22 chr22_31757454 0 31757454 A A A A A A A A T T T T A A A A A A A A
22 chr22_31769134 0 31769134 C C G G G G C C C C C C C C C C C C C C
22 chr22_31770231 0 31770231 A A A A A A A A C C C C A A A A A A A A
22 chr22_31774072 0 31774072 C C A C C C C C C C C C C C C C C C C C
22 chr22_31777305 0 31777305 C C C C C C C C G G G G C C C C C C C C
22 chr22_31782091 0 31782091 C C C C C C C C C C C C C C C C G G C C
22 chr22_31785371 0 31785371 G G G G G G G G G G G G C G G G G G G G
22 chr22_31789601 0 31789601 G G C G C G G G G G G G G G G G G G G G
22 chr22_31801074 0 31801074 A A A A A A A A T T T T A A A A A A A A
22 chr22_31802177 0 31802177 C C C C C C C C A A A A C C C C C C C C
22 chr22_31811981 0 31811981 G G T T G G T T T T T T T T T T T T T T
22 chr22_31818262 0 31818262 C C C C C C C C C C C C A C C C C C C C
22 chr22_31822162 0 31822162 G G G G G G G G G G G G G G C G G G G G
22 chr22_31827824 0 31827824 C C C C C C C C A A A A C C C C C C C C
22 chr22_31830226 0 31830226 G G G G G G G G G G G G G G G G T T G G
22 chr22_31837973 0 31837973 A C C C C C C C C C C C C C C C C C C C
22 chr22_31844836 0 31844836 G G G T G G G G G G G G G G G G G G G G
22 chr22_31853058 0 31853058 T T T T T T T T T T T T T T G T T T T T
22 chr22_31853778 0 31853778 T T T T T T T T A A A A T T T T T T T T
22 chr22_31860642 0 31860642 G G G G C G G G G G G G G G G G G G G G
22 chr22_31883357 0 31883357 A A A A A A A A C C C C A A A A A A A A
22 chr22_31905614 0 31905614 G G T T T T G G G T T T T T T T T T G G
22 chr22_31922733 0 31922733 G G C C G G G G G G G G G G G G G G G G
22 chr22_31923684 0 31923684 G G G G G G G G G T G G G G G G G G G G
22 chr22_31936099 0 31936099 G G G G G G G G C C C C G G G G G G G G
22 chr22_31967675 0 31967675 C C C C C C C C G G G G C C C C C C C C
22 chr22_31986506 0 31986506 T T G T T T T T T T T T T T T T T T T T
22 chr22_32015923 0 32015923 A A A A A A A A A C A C A A A A A A A A
22 chr22_32055589 0 32055589 T T T T T T T T G G G G T T T T T T T T
22 chr22_32072872 0 32072872 A A A A A A A A C C C C A A A A A A A A
22 chr22_32079644 0 32079644 G G G G G G G G G G G G G G T T G G G G
22 chr22_32093220 0 32093220 C C C C C C C C C C C C C C C C C G C C
22 chr22_32173008 0 32173008 G G G G G G G G G T G G G G G G G G G G
22 chr22_32175418 0 32175418 A A A A A A A A C C C C A A A A A A A A
22 chr22_32190503 0 32190503 A A C C A A A A A A A A A A A A A A A A
22 chr22_32199614 0 32199614 G G G G G G G G T T T T G G G G G G G G
22 chr22_32202659 0 32202659 C C C C C C C C C C C C C G C C C C C C
22 chr22_32208475 0 32208475 G G T T T T T T T T T T T T T T T T G G
22 chr22_32211930 0 32211930 G G C C C C G G C C C C C C C C C C G G
22 chr22_32234762 0 32234762 C C A A A A A A A A A A A A A A A A C C
22 chr22_32247000 0 32247000 G G G G G G G G C C C C G G G G G G G G
22 chr22_32247184 0 32247184 G G G G G G G G G G G G G G T T G G G G
22 chr22_32248267 0 32248267 A A A A A A A A C C C C A A A A A A A A
22 chr22_32260263 0 32260263 A A A A A A A A A A A A A A T T A A A A
22 chr22_32271004 0 32271004 A A C C C C C C C C C C C C C C C C A A
22 chr22_32272526 0 32272526 C C C C C C C C A A A A C C C C C C C C
22 chr22_32296059 0 32296059 A A A A A A A A T T T T A A A A A A A A
22 chr22_32301424 0 32301424 A A A A A A A A A T A A A A A A A A A A
22 chr22_32303019 0 32303019 C C C C A C C C C C C C C C C C C C C C
22 chr22_32303237 0 32303237 C C C C C C C C C C C C G G C C C C C C
22 chr22_32320741 0 32320741 G G G G G G G G G G G G G G G G C C G G
22 chr22_32327924 0 32327924 C C C C C C C C C C C C C C G G C C C C
22 chr22_32331582 0 32331582 A A A A A A A A A A A A A A A A C C A A
22 chr22_32339667 0 32339667 C C G G C G C C C C C C C C C C C C C C
22 chr22_32342598 0 32342598 A C A A A A A A A A A A A A A A A A A A
22 chr22_32349775 0 32349775 T T T T T T T T A A A A T T T T T T T T
22 chr22_32350330 0 32350330 A A C C C C C C C C C C C C C C C C A A
22 chr22_32364551 0 32364551 T T T T T T T T T T T T T T T T G T T T
22 chr22_32377114 0 32377114 C C C C C C C C C C C C C G C C C C C C
22 chr22_32380826 0 32380826 T T T T A T T T T T T T T T T T T T T T
22 chr22_32382238 0 32382238 T T T T T T T T T T T T G T T T T T T T
22 chr22_32383733 0 32383733 G G G G G G G G G G G G G G C G G G G G
22 chr22_32397756 0 32397756 A A A C A C A A A A A A A A A A A A A A
22 chr22_32400802 0 32400802 G T T T T T T T T T T T T T T T T T T T
22 chr22_32411010 0 32411010 C C C C C C A A A A A A A A A C A A A A
22 chr22_32415811 0 32415811 A C A A A A A A A A A A A A A A A A C C
22 chr22_32429852 0 32429852 G G G G T T G G G G G G G G G G G G G G
22 chr22_32435710 0 32435710 T T T T T T T T T T T T T T T T A A T T
22 chr22_32448584 0 32448584 T T T T T T T T A A A A T T T T T T T T
22 chr22_32452483 0 32452483 G G G G G G G G C G G G G G G G G G G G
22 chr22_32484647 0 32484647 A A A C A C A A A A A A A A A A A A A A
22 chr22_32486487 0 32486487 C C A C C C C C C C C C C C C C C C C C
22 chr22_32492719 0 32492719 C C A A A C C C C C C C C C C C C C C C
22 chr22_32502134 0 32502134 G G G G G G G G G G C C G G G G G G G G
22 chr22_32506426 0 32506426 C C C C A C C C C C C C C C C C C C C C
22 chr22_32509142 0 32509142 G G G G G G G G G G T T G G G G G G G G
22 chr22_32513211 0 32513211 C C C C C C C C C C C C C C C C A A C C
22 chr22_32520825 0 32520825 A A A A A A A A T T T T A A A A A A A A
22 chr22_32523848 0 32523848 T T T T T T T T T T T T T T G G T T T T
22 chr22_32525571 0 32525571 G G G G G G G G C G G G G G G G G G G G
22 chr22_32551248 0 32551248 C C C C C C C C G G G G C C C C C C C C
22 chr22_32577172 0 32577172 G G C C C C G G G G G G G G G G G G G G
22 chr22_32599318 0 32599318 T T T T G T T T T T T T T T T T T T T T
22 chr22_32601238 0 32601238 A A A A A A A A T T T T A A A A A A A A
22 chr22_32613447 0 32613447 A A A A A A A A A A A A A A C C A A A A
22 chr22_32626222 0 32626222 T T T T T T T T T T G G T T T T T T T T
22 chr22_32637059 0 32637059 G G G G G T G G G G G G G G G G G G G G
22 chr22_32679270 0 32679270 G G G T G G G G G G G G G G G G G G G G
22 chr22_32688667 0 32688667 C C C C G G C C C C C C C C C C C C C C
22 chr22_32693246 0 32693246 A A A A A T A A A A A A A A A A A A A A
22 chr22_32694155 0 32694155 T T T T T T T T T T T T T T G T T T T T
22 chr22_32696847 0 32696847 A A T T A A A A A A A A A A A A A A A A
22 chr22_32708691 0 32708691 G G C G G G G G G G G G G G G G G G G G
22 chr22_32716736 0 32716736 A A C C A C A A A A A A A A A A A A A A
22 chr22_32720352 0 32720352 G G C G G G G G G G G G G G G G G G G G
22 chr22_32722144 0 32722144 G G G G G G G G G G G G G G G G C C G G
22 chr22_32746778 0 32746778 C C C C C C C C A C C C C C C C C C C C
22 chr22_32752348 0 32752348 C C C C C C C C G G G G C C C C C C C C
22 chr22_32753175 0 32753175 C C C C C C C C A A A A C C C C C C C C
22 chr22_32757217 0 32757217 G G G G G G G G C C C C G G G G G G G G
22 chr22_32760924 0 32760924 T T T T T T T T G G G G T T T T T T T T
22 chr22_32764893 0 32764893 A A A A A A A A A T A A A A A A A A A A
22 chr22_32774542 0 32774542 T T A T A A T T T T T T T T T T T T T T
22 chr22_32776475 0 32776475 A A C C C C A A C C C C C C C C C C A A
22 chr22_32778796 0 32778796 T T T T A T T T T T T T T T T T T T T T
22 chr22_32801698 0 32801698 T T T T T T T T G T T T T T T T T T T T
22 chr22_32802343 0 32802343 G G C G G G G G G G G G G G G G G G G G
22 chr22_32814311 0 32814311 G G G G G G G G T T T T G G G G G G G G
22 chr22_32818649 0 32818649 C C C C C C C C C C C C C G C C C C C C
22 chr22_32821336 0 32821336 C C C C C C C C A A A A C C C C C C C C
22 chr22_32831600 0 32831600 C C C C A C C C C C C C C C C C C C C C
22 chr22_32833202 0 32833202 A A A A A A A A A A A A A C A A A A A A
22 chr22_32834788 0 32834788 G G G G G G G G G G G G G G G T G G G G
22 chr22_32842827 0 32842827 G G G G G G G G T T T T G G G G G G G G
22 chr22_32851505 0 32851505 C C C C C C C C C C C C A C C C C C C C
22 chr22_32864714 0 32864714 C C G G C C C C C C C C C C C C C C C C
22 chr22_32877537 0 32877537 G G G G G G G G G G G G G G C G G G G G
22 chr22_32880443 0 32880443 A A A A A T A A A A A A A A A A A A A A
22 chr22_32899186 0 32899186 A A A A A A A A A A A A A T A A A A A A
22 chr22_32914778 0 32914778 C C C C C C C C C C C C C G C C C C C C
22 chr22_32918536 0 32918536 A A A A A A A A A T A A A A A A A A A A
22 chr22_32919299 0 32919299 C C C C C C C C C C C C C C C G C C C C
22 chr22_32922199 0 32922199 C C C C C C C C C C A A C C C C C C C C
22 chr22_32924407 0 32924407 C C C C C C C C G G C C C C C C C C C C
22 chr22_32927091 0 32927091 C C C C A A C C C C C C C C C C C C C C
22 chr22_32928791 0 32928791 A A A A A A A A C C C C A A A A A A A A
22 chr22_32933302 0 32933302 T T T T T T T T T T T T A T T T T T T T
22 chr22_32981178 0 32981178 C C C C C C C C G G G G C C C C C C C C
22 chr22_32989765 0 32989765 G G C C C C G G C C C C C C C C C C G G
22 chr22_33005136 0 33005136 T T G T T T T T T T T T T T T T T T T T
22 chr22_33011542 0 33011542 T T T T T T T T T T G G T T T T T T T T
22 chr22_33021563 0 33021563 C C C C C C C C C C C C C C A C C C C C
22 chr22_33049345 0 33049345 G G G G G G G G C C C C G G G G G G G G
22 chr22_33052853 0 33052853 T T T T G G T T T T T T T T T T T T T T
22 chr22_33062673 0 33062673 G G C C G G G G G G G G G G G G G G G G
22 chr22_33065015 0 33065015 T T T T T T T T T T T T T T A A T T T T
22 chr22_33079136 0 33079136 G G G G G G G G G T G G G G G G G G G G
22 chr22_33087337 0 33087337 C C C C C G C C C C C C C C C C C C C C
22 chr22_33127865 0 33127865 C C C C C C C C A A A A C C C C C C C C
22 chr22_33134647 0 33134647 G G G G G G G G G G G G G G G T G G G G
22 chr22_33140104 0 33140104 A A A A A A A A A A A A A A C C A A A A
22 chr22_33166553 0 33166553 G G G G G G G G G G G G G G G G C G G G
22 chr22_33171090 0 33171090 C C C C A C C C C C C C C C C C C C C C
22 chr22_33171666 0 33171666 A A A A A A A A A A A A A T A A A A A A
22 chr22_33177196 0 33177196 G G G G G G G G G T G G G G G G G G G G
22 chr22_33186080 0 33186080 T T T T T T T T G G T T T T T T T T T T
22 chr22_33188967 0 33188967 T T G G G G T T T T T T T T T T T T T T
22 chr22_33191976 0 33191976 C C C C C C C C C C C C G G C C C C C C
22 chr22_33192091 0 33192091 A A A A A A A C A A A A A A A A A A A A
22 chr22_33217006 0 33217006 G G G G G G G G G G C G G G G G G G G G
22 chr22_33219927 0 33219927 G G G G G G G T G G G G G G G G G G G G
22 chr22_33230325 0 33230325 C C A A C C C C C C C C C C C C C C C C
22 chr22_33270192 0 33270192 T T T T T T T T T T T T T T T T G G T T
22 chr22_33271179 0 33271179 G G G G G G G G C C C C G G G G G G G G
22 chr22_33284919 0 33284919 A A A A A A A A T T A A A A A A A A A A
22 chr22_33293148 0 33293148 A A A A A A A A A A A A C C A A A A A A
22 chr22_33306713 0 33306713 G G G G G G G G G G G G G G T T G G G G
22 chr22_33308748 0 33308748 T T T T T T T T T T T T T T A T T T T T
22 chr22_33321423 0 33321423 A A A A A A A A C C A C A A A A A A A A
22 chr22_33325507 0 33325507 A A A A A A A A A C A A A A A A A A A A
22 chr22_33342643 0 33342643 T T T T T T T T T T T T T T T T A A T T
22 chr22_33381036 0 33381036 G G G G G G G G T T T T G G G G G G G G
22 chr22_33384248 0 33384248 C C G G G G C C C C C C C C C C C C C C
22 chr22_33387705 0 33387705 G G G G G G G T G G G G G G G G G G G G
22 chr22_33400095 0 33400095 C C C C C C C C A A A A C C C C C C C C
22 chr22_33431037 0 33431037 G G C C C C C C C C C C C C C C C C G G
22 chr22_33431562 0 33431562 T T T T T T T T A A A A T T T T T T T T
22 chr22_33485997 0 33485997 C C C C A C C C C C C C C C C C C C C C
22 chr22_33499196 0 33499196 A A A A A A A A A A A A C C A A A A A A
22 chr22_33510569 0 33510569 T T T T T T T T T T T T T T G G T T T T
22 chr22_33514098 0 33514098 A A T T T T T T T T T T T T T T T T T T
22 chr22_33516413 0 33516413 G G G G G G G G G G G G C G G G G G G G
22 chr22_33516660 0 33516660 T T G G G G G T G G G G G G G G G G T T
22 chr22_33522029 0 33522029 C C C C C C C G C C C C C C C C C C C C
22 chr22_33541610 0 33541610 C C C C C C C C G G G G C C C C C C C C
22 chr22_33543484 0 33543484 A A A A A A A A A A A A C C A A A A A A
22 chr22_33554313 0 33554313 A C C C C C C C C C C C C C C C C C C C
22 chr22_33558784 0 33558784 C C C C C C C C C C C C C C C C A A C C
22 chr22_33569245 0 33569245 G G G G G G G G C C C C G G G G G G G G
22 chr22_33579140 0 33579140 C C C C C C C C A A A A C C C C C C C C
22 chr22_33584413 0 33584413 T T T T A T T T T T T T T T T T T T T T
22 chr22_33596538 0 33596538 T T T T T T T T G G G G T T T T T T T T
22 chr22_33597899 0 33597899 A A A A A A A A T T T T A A A A A A A A
22 chr22_33599790 0 33599790 T T G G G T T T T T T T G G G G G G T T
22 chr22_33608844 0 33608844 G G G G G G G G G G G G G G G G G T G G
22 chr22_33613184 0 33613184 A A A A A A A A T T T T A A A A A A A A
22 chr22_33643183 0 33643183 C C C C C C C C C C C C C C C C A C C C
22 chr22_33654696 0 33654696 G G G G G G G G G G G G G G G G C G G G
22 chr22_33660123 0 33660123 G G G G G G T T G G G G G G G G G G T T
22 chr22_33660933 0 33660933 C C C C C C C C C C C C G G C C C C C C
22 chr22_33676457 0 33676457 A A A A A A A A A A A A A A T T A A A A
22 chr22_33727535 0 33727535 A A A A A A A A A C A C A A A A A A A A
22 chr22_33753113 0 33753113 G G G G G G G G T T T T G G G G G G G G
22 chr22_33754329 0 33754329 G T T T T T T T T T T T T T T T T T T T
22 chr22_33811574 0 33811574 G G G G G G G G G G G G G G T T G G G G
22 chr22_33814073 0 33814073 A A A A A A A A C C C C A A A A A A A A
22 chr22_33851767 0 33851767 C C G G G G G G G G G G G G G G G G G G
22 chr22_33853239 0 33853239 G G G G G G G G G G G G G G T T G G G G
22 chr22_33875699 0 33875699 A A A A A A A A C C C C A C C C C C A A
22 chr22_33876386 0 33876386 G G G G G G G G G G G G C G G G G G G G
22 chr22_33904689 0 33904689 C C C C C C C C C C C C C G C C C C C C
22 chr22_33913931 0 33913931 G G G G G G G G C C C C G G G G G G G G
22 chr22_33931196 0 33931196 C C C C C C C C C G C C C C C C C C C C
22 chr22_33942195 0 33942195 G G G T G G G G G G G G G G G G G G G G
22 chr22_33967336 0 33967336 C C C C C C C C G G G G C C C C C C C C
22 chr22_33976138 0 33976138 C C C C C C C C G G C C C C C C C C C C
22 chr22_33982957 0 33982957 A A A A A A A C A A A A A A A A A A C C
22 chr22_34003102 0 34003102 A T T T T T T T T T T T T T T T T T A A
22 chr22_34018005 0 34018005 T T T T T T T T T T T T T T T T G G T T
22 chr22_34031784 0 34031784 C C G G G G C C C C C C C C C C C C C C
22 chr22_34055395 0 34055395 T T G G G G T T T T T T T T T T T T T T
22 chr22_34073748 0 34073748 A A A A A A A A C C C C A A A A A A A A
22 chr22_34085418 0 34085418 G G C C G G G G G G G G G G G G G G G G
22 chr22_34182788 0 34182788 T T T T G G T T T T T T T T T T T T T T
22 chr22_34183755 0 34183755 G G G G G G G G G G G G G G C C G G G G
22 chr22_34202698 0 34202698 A A A A A A A A A A A A A A C C A A A A
22 chr22_34208302 0 34208302 T T T T T T T T T T T T T T G G T T T T
22 chr22_34213204 0 34213204 G G G G G G G G T T T T G G G G G G G G
22 chr22_34227793 0 34227793 A A A A A A A A A A A A A A T T A A A A
22 chr22_34232371 0 34232371 G G G G G G G G C C C C G G G G G G G G
22 chr22_34259149 0 34259149 A A C C A C A A A A A A A A A A A A A A
22 chr22_34275224 0 34275224 A A A A A A A A A A A A A T A A A A A A
22 chr22_34283658 0 34283658 G G G G G G G G G G C G G G G G G G G G
22 chr22_34304502 0 34304502 A A A A A A A A A A A C A A A A A A A A
22 chr22_34334491 0 34334491 G G G G G G G G C C C C G G G G G G G G
22 chr22_34352252 0 34352252 C G G G G G G G G G G G G G G G G G G G
22 chr22_34353909 0 34353909 C C C C C C C C C C C C G G G G G G C C
22 chr22_34364109 0 34364109 C C C C C C C C C C C C A C C C C C C C
22 chr22_34369280 0 34369280 T T T T T T T T G G G G T T T T T T T T
22 chr22_34371396 0 34371396 A A A A A C A A A A A A A A A A A A A A
22 chr22_34376440 0 34376440 T T T T T T T T T T T T A T A A T T T T
22 chr22_34390929 0 34390929 C C C C C C C C A A A A C C C C C C C C
22 chr22_34394326 0 34394326 G G C C C C G G C C C C C C C C C C G G
22 chr22_34403610 0 34403610 G G G G G G G G G G G G C C G G G G G G
22 chr22_34405749 0 34405749 C C C C C C C C C C C C C C A A C C C C
22 chr22_34420910 0 34420910 A A C C C C A A A A A A A A A A A A A A
22 chr22_34433216 0 34433216 A A A A A A A A C C C C A A A A A A A A
22 chr22_34436696 0 34436696 G G G G G G G G C C C C G G G G G G G G
22 chr22_34453682 0 34453682 A A A A A A A A A A A A A C A A A A A A
22 chr22_34454744 0 34454744 T T A T T T T T T T T T T T T T T T T T
22 chr22_34471961 0 34471961 G G G G G G G G C G C G G G G G G G G G
22 chr22_34490210 0 34490210 T T T T T T A T T T T T T T T T T T T T
22 chr22_34493227 0 34493227 A A A A A A A A A A A A A A A A A T A A
22 chr22_34500523 0 34500523 A A A A T T A A A A A A A A A A A A A A
22 chr22_34527894 0 34527894 A A A A A A A A C C C C A A A A A A A A
22 chr22_34535431 0 34535431 T T T T T T T T T T T T T T G G T T T T
22 chr22_34551418 0 34551418 G G G G G G G G C C C C G G G G G G G G
22 chr22_34560284 0 34560284 G G G G G G G G C C C G G G G G G G G G
22 chr22_34563430 0 34563430 G G C C G G G G G G G G G G G G G G G G
22 chr22_34581895 0 34581895 A C C C C C A A C C C C C C C C C C A A
22 chr22_34583884 0 34583884 T T T T T T T T G G G G T T T T T T T T
22 chr22_34598387 0 34598387 G G G G G G G G C C C C G G G G G G G G
22 chr22_34599206 0 34599206 A A A A A A A A C C C C A A A A A A A A
22 chr22_34637195 0 34637195 A A A A T T A A A A A A A A A A A A A A
22 chr22_34640917 0 34640917 A A A A C C A A A A A A A A A A A A A A
22 chr22_34644198 0 34644198 A C A A A A A A A A A A A A A A A A C C
22 chr22_34646072 0 34646072 G G C C C C G G G G G G G G G G G G G G
22 chr22_34669925 0 34669925 C C C C C C C C C G C G C C C C C C C C
22 chr22_34706068 0 34706068 A C A A A A A A A A A A A A A A A A A A
22 chr22_34724058 0 34724058 G G C C C C C G C C C C C C C C C C C C
22 chr22_34783236 0 34783236 G G G G G G G G G G G G G G G G C C G G
22 chr22_34800490 0 34800490 T T T T T T T T G G G G T T T T T T T T
22 chr22_34803451 0 34803451 C C C C C C C C C C C C C C C C A C C C
22 chr22_34818223 0 34818223 A A A A A A A A T T T T A A A A A A A A
22 chr22_34844034 0 34844034 G T G G G G G G G G G G G G G G G G G G
22 chr22_34847838 0 34847838 C C A A A A C C C C C C C C C C C C C C
22 chr22_34870797 0 34870797 C C C C C C C C A A A C C C C C C C C C
22 chr22_34890159 0 34890159 A A T T T T T T T T T T T T T T T T T T
22 chr22_34894898 0 34894898 G G G G G G G G G G G G G G G G C C G G
22 chr22_34910368 0 34910368 A A A A A A A A C C C C A A A A A A A A
22 chr22_34924058 0 34924058 T T T T T T T T T T T T G T T T T T T T
22 chr22_34936017 0 34936017 T T G T T T T T T T T T T T T T T T T T
22 chr22_34942496 0 34942496 G G G G G G G G C C C C G G G G G G G G
22 chr22_34954714 0 34954714 C C C C C C A A C C C C C C C C C C C C
22 chr22_34955107 0 34955107 C C C C C C C C C C C C C G C C C C C C
22 chr22_34957007 0 34957007 C C A C C C C C C C C C C C C C C C C C
22 chr22_35016953 0 35016953 A A A A C C A A A A A A A A A A A A A A
22 chr22_35035746 0 35035746 C C C C C C C C C C C C C C C G C C C C
22 chr22_35066139 0 35066139 G G G G G G G G C C C C G G G G G G G G
22 chr22_35068456 0 35068456 G G G G C C G G G G G G G G G G G G G G
22 chr22_35071843 0 35071843 A A A A A A A A A A A A A C A A A A A A
22 chr22_35106009 0 35106009 A A A A A A A A A A A A A A C C A A A A
22 chr22_35125924 0 35125924 G G G T G G G G G G G G G G G G G G G G
22 chr22_35135316 0 35135316 A A A A A A A A C C C C A A A A A A A A
22 chr22_35160101 0 35160101 C C C C C C C C A A A A C C C C C C C C
22 chr22_35179376 0 35179376 T T T T T T T T A A A A T T T T T T T T
22 chr22_35187478 0 35187478 A A A A A A A A C C C C A A A A A A A A
22 chr22_35189581 0 35189581 T T T T T T T T T T T T T T T T A A T T
22 chr22_35224056 0 35224056 G T G G G G G G G G G G G G G G G G T T
22 chr22_35229323 0 35229323 C C C C C C C C C C C C C C C C A C C C
22 chr22_35230637 0 35230637 G G G G G G G G G G G G G G G G C C G G
22 chr22_35236282 0 35236282 C C C C C C C C C C C C C G C C C C C C
22 chr22_35271448 0 35271448 A A A A A A A A A A A A A A A A C C A A
22 chr22_35303529 0 35303529 A A A A A A A A T T T T A A A A A A A A
22 chr22_35304514 0 35304514 T T T T T T T T A A A A T T T T T T T T
22 chr22_35316690 0 35316690 G G G G G G G G G G G G G G C C G G G G
22 chr22_35319926 0 35319926 A A T T A A A A A A A A A A A A A A A A
22 chr22_35352673 0 35352673 T T G G G T T T T T T T T T T T T T T T
22 chr22_35381798 0 35381798 C C C C C C C C C C C C C C A A C C C C
22 chr22_35389354 0 35389354 G G G G G G G G G G G G G G G G C G G G
22 chr22_35404625 0 35404625 A A A A A A A A T T T T A A A A A A A A
22 chr22_35421547 0 35421547 C C C C C C C C C C C C C C A A C C C C
22 chr22_35426460 0 35426460 C C G G G G C C G G G G G G G G G G C C
22 chr22_35431483 0 35431483 G T G G G G G G G G G G G G G G G G G G
22 chr22_35441263 0 35441263 C C C C C C C C A A A A C C C C C C C C
22 chr22_35441894 0 35441894 G G G G G G G G C C C C G G G G G G G G
22 chr22_35443542 0 35443542 C C C C C C C C A A A A C C C C C C C C
22 chr22_35454548 0 35454548 G G G G G G G G G G G G G G G G C C G G
22 chr22_35461683 0 35461683 A A A A A A T T A A A A A A A A A A T T
22 chr22_35483673 0 35483673 G G C C C G G G C C C C G G G G G G G G
22 chr22_35488319 0 35488319 C C C C C C C C G G G G C C C C C C C C
22 chr22_35488496 0 35488496 C C C C A C C C C C C C C C C C C C C C
22 chr22_35527872 0 35527872 G G G G G G G G G T G G G G G G G G G G
22 chr22_35530092 0 35530092 C C C C C C C C C C C C C C G G C C C C
22 chr22_35535804 0 35535804 A A A A A A A A A A A A A A C C A A A A
22 chr22_35549646 0 35549646 G G G G G G G G T T T T G G G G G G G G
22 chr22_35556323 0 35556323 C C C C C C C C C C C C A C C C C C C C
22 chr22_35568424 0 35568424 C C A C C C C C C C C C C C C C C C C C
22 chr22_35586627 0 35586627 T T T T T T T T T T T T A T T T T T T T
22 chr22_35605793 0 35605793 G G G G G G G G G G G G G G C C G G G G
22 chr22_35639133 0 35639133 T T T T T T T T G G G G T T T T T T T T
22 chr22_35641109 0 35641109 T T T T G T T T T T T T T T T T T T T T
22 chr22_35654673 0 35654673 A A A A A A A A C C C C A A A A A A A A
22 chr22_35695717 0 35695717 G G G G G T G G G G G G G G G G G G G G
22 chr22_35704778 0 35704778 A A A A A A A A T T T T A A A A A A A A
22 chr22_35706946 0 35706946 A A A A A A A A T T T T A A A A A A A A
22 chr22_35709306 0 35709306 G G G G G G G G G G G G G G G G C G G G
22 chr22_35715742 0 35715742 C C C C C C C C C C C C C C C C C G C C
22 chr22_35732533 0 35732533 A A A A A A A A A A A A A C A A A A A A
22 chr22_35733211 0 35733211 C C C C C C C C C G C C C C C C C C C C
22 chr22_35742529 0 35742529 T T T T A A T T T T T T T T T T T T T T
22 chr22_35756537 0 35756537 C C C C C C C G C C C C C C C C C C C C
22 chr22_35757218 0 35757218 C C C C C C C C C C G G C C C C C C C C
22 chr22_35759328 0 35759328 C C A C C C C C C C C C C C C C C C C C
22 chr22_35777496 0 35777496 C C C C A C C C C C C C C C C C C C C C
22 chr22_35797277 0 35797277 A A A A A A A A C C C C A A A A A A A A
22 chr22_35815357 0 35815357 T T T T T T T T G G G G T T T T T T T T
22 chr22_35848552 0 35848552 A A C C C C A A A A A A A A A A A A A A
22 chr22_35865274 0 35865274 C C C C C C C C C C C C C C C C A A C C
22 chr22_35889978 0 35889978 A A A A A A A A C C C C A A A A A A A A
22 chr22_35895504 0 35895504 G G C G G G G G G G G G G G G G G G G G
22 chr22_35897038 0 35897038 T T A T A T T T T T T T T T T T T T T T
22 chr22_35932567 0 35932567 A T A A A A A A A A A A A A A A A A A A
22 chr22_35938991 0 35938991 C C C C C C C C A A A A C C C C C C C C
22 chr22_35945523 0 35945523 C C C C C C G G C C C C C C C C C C C C
22 chr22_35962032 0 35962032 C C C C C C C C C C C C A C C C C C C C
22 chr22_35964002 0 35964002 G G T T T T G G T T T T T T T T T T T T
22 chr22_36000306 0 36000306 A A A A A C A A A A A A A A A A A A A A
22 chr22_36013992 0 36013992 A A A T A A A A A A A A A A A A A A A A
22 chr22_36016272 0 36016272 A A A A A A A A A A A A A A A A C C A A
22 chr22_36018268 0 36018268 G G G G G G G G G G G G G G T T G G G G
22 chr22_36025273 0 36025273 C C C C C C C C A A A A C C C C C C C C
22 chr22_36042077 0 36042077 C C C C C C C C C C C C C C C C A C C C
22 chr22_36043143 0 36043143 C C C C C C C C A A A A C C C C C C C C
22 chr22_36052402 0 36052402 G G G G G G G G G G G G C C C C C C G G
22 chr22_36068731 0 36068731 C C G G G G C C C C C C C C C C C C C C
22 chr22_36101493 0 36101493 G G C C C G G G G G G G G G G G G G G G
22 chr22_36103497 0 36103497 A A A A A A A A A A A T A A A A A A A A
22 chr22_36122793 0 36122793 A A A A A A A A A A A A A T A A A A A A
22 chr22_36132322 0 36132322 G G C G C G G G G G G G G G G G G G G G
22 chr22_36140592 0 36140592 C G C C C C C C C C C C C C C C C C C C
22 chr22_36165255 0 36165255 G T G G G G G G G G G G G G G G G G G G
22 chr22_36186683 0 36186683 A A A A A A A A A A A A A A A A A T A A
22 chr22_36236872 0 36236872 C C A A C C C C C C C C C C C C C C C C
22 chr22_36248930 0 36248930 A A A A A A A A A A A A A A A A C C A A
22 chr22_36250836 0 36250836 T T T T T T T T G G G G G G G G G G T T
22 chr22_36286169 0 36286169 C C C C C C C C C C C C C C A C C C C C
22 chr22_36291091 0 36291091 G G G G G G G G G G G G C C C C C C G G
22 chr22_36294141 0 36294141 T T T T T T T T G G G G T T T T T T T T
22 chr22_36312987 0 36312987 C C C C A C C C C C C C C C C C C C C C
22 chr22_36313290 0 36313290 G T T T T T T T T T T T T T T T T T T T
22 chr22_36329022 0 36329022 G G G G G G G G G G G G T T T T T T G G
22 chr22_36335004 0 36335004 A A A A C C A A A A A A A A A A A A A A
22 chr22_36347017 0 36347017 C C G G G G C C C C C C C C C C C C C C
22 chr22_36375203 0 36375203 C C C C C C C C C C C C C G C C C C C C
22 chr22_36379425 0 36379425 C C C C C C C C C C C C A C C C C C C C
22 chr22_36415336 0 36415336 G G G G C G G G G G G G G G G G G G G G
22 chr22_36421425 0 36421425 G G G G G G G G C C C C G G G G G G G G
22 chr22_36447426 0 36447426 T T T T T T T T G G G G T T T T T T T T
22 chr22_36462025 0 36462025 C C C C C C C C C G C C C C C C C C C C
22 chr22_36466541 0 36466541 T T T T T T T T T T G T T T T T T T T T
22 chr22_36474313 0 36474313 A A A A A A A A T T T T A A A A A A A A
22 chr22_36483764 0 36483764 A A A A A A A A A A A A A A A T A A A A
22 chr22_36501194 0 36501194 C C C C C C C C C C C C C C A C C C C C
22 chr22_36526188 0 36526188 C C C C C C C C C C C C C C C C G G C C
22 chr22_36526204 0 36526204 C C C C G G C C G G G G C C C C C C C C
22 chr22_36574925 0 36574925 T T T T T T T T G G G G T T T T T T T T
22 chr22_36602604 0 36602604 A C A C A C A C C C C C A C A C A C C C
22 chr22_36610777 0 36610777 G G C G C G G G G G G G G G G G G G G G
22 chr22_36613244 0 36613244 A A A T A T A A A A A A A A A A A A A A
22 chr22_36621093 0 36621093 C C G G G G G G G G G G G G G G G G G G
22 chr22_36633877 0 36633877 C C C C C C C C G G G G C C C C C C C C
22 chr22_36660325 0 36660325 G T T T G G G G G G G G G G G G G G G G
22 chr22_36683709 0 36683709 G G C C G G G G G G G G G G G G G G G G
22 chr22_36725817 0 36725817 A A A A A A A A A A A A A A A A C C A A
22 chr22_36731677 0 36731677 C C C C C C C C G G G G C C C C C C C C
22 chr22_36744428 0 36744428 C C C C A C C C C C C C C C C C C C C C
22 chr22_36773426 0 36773426 T T T T T T T T A A A T T T T T T T T T
22 chr22_36777121 0 36777121 C C C C C C C C G G G G C C C C C C C C
22 chr22_36784169 0 36784169 T T T T T T T T T T T T T T G G T T T T
22 chr22_36814255 0 36814255 G G G G G G G G T T T T G G G G G G G G
22 chr22_36845128 0 36845128 C C C C C C C C A C C C C C C C C C C C
22 chr22_36876685 0 36876685 A A A A A A A A A A A C A A A A A A A A
22 chr22_36886903 0 36886903 G G G G G G G G G G G G G T G G G G G G
22 chr22_36941949 0 36941949 A A A A A A A A C C C C A A A A A A A A
22 chr22_36946669 0 36946669 G G C C C C G G C C C C C C C C C C G G
22 chr22_36960109 0 36960109 G G G G G G G G T T T T G G G G G G G G
22 chr22_36968522 0 36968522 C C C C C C C C G G G G C C C C C C C C
22 chr22_36992424 0 36992424 C C A C C C C C C C C C C C C C C C C C
22 chr22_37017469 0 37017469 G G G G G G C C G G G G G G G G G G G G
22 chr22_37027946 0 37027946 G G C G G G G G G G G G G G G G G G G G
22 chr22_37069410 0 37069410 G G G G G G G G C C C C G G G G G G G G
22 chr22_37083292 0 37083292 C C C C C C C C C C C C A C C C C C C C
22 chr22_37084281 0 37084281 C C C C C C C C A A A A C C C C C C C C
22 chr22_37087194 0 37087194 T T T T G T T T T T T T T T T T T T T T
22 chr22_37091432 0 37091432 G G C C C C G G C C C C C C C C C C G G
22 chr22_37105080 0 37105080 C C A A A A C C A A A A A A A A A A C C
22 chr22_37121091 0 37121091 T T T T T T T T T T A T T T T T T T T T
22 chr22_37156067 0 37156067 A A A A A A A A A A A A A C A A A A A A
22 chr22_37215111 0 37215111 G G G G G G G G T T T T G G G G G G G G
22 chr22_37218992 0 37218992 C C G G G G C C G G G G G G G G G G C C
22 chr22_37219195 0 37219195 T T T T T T T T A T T T T T T T T T T T
22 chr22_37237323 0 37237323 A A C C C C C C C C C C C C C C C C A A
22 chr22_37268679 0 37268679 C C A A A A A A A A A A A A A A A A A A
22 chr22_37269120 0 37269120 C C C C C C C C A A A A C C C C C C C C
22 chr22_37270073 0 37270073 G G G G G G G G G T G T G G G G G G G G
22 chr22_37273474 0 37273474 C C C C C C C C A A A A C C C C C C C C
22 chr22_37275880 0 37275880 C C C C C C C C C C C C C C G G C C C C
22 chr22_37284433 0 37284433 A A A A A C A A A A A A A A A A A A A A
22 chr22_37286808 0 37286808 C C G G C G C C C C C C C C C C C C C C
22 chr22_37296806 0 37296806 A A A A A C A A A A A A A A A A A A A A
22 chr22_37319480 0 37319480 C C C C C C C C C C C C C G C C C C C C
22 chr22_37325444 0 37325444 T T A A A T T T T T T T T T T T T T T T
22 chr22_37328388 0 37328388 G G G G G G G G G G G G G G G G C C G G
22 chr22_37332561 0 37332561 G G C C G G G G G G G G G G G G G G G G
22 chr22_37351673 0 37351673 T T G T G T T T T T T T T T T T T T T T
22 chr22_37351754 0 37351754 C C C C C C C C C C C C A C C C C C C C
22 chr22_37358572 0 37358572 C C C C C C C C C C A C C C C C C C C C
22 chr22_37434155 0 37434155 T T T T T T T T G T G T T T T T T T T T
22 chr22_37451603 0 37451603 C C C C C C C C A A A A C C C C C C C C
22 chr22_37513693 0 37513693 A A A A A A A A A A A A A C A A A A A A
22 chr22_37514621 0 37514621 C C C C C C C C C C C C C G C C C C C C
22 chr22_37516497 0 37516497 G G G G G T G G G G G G G G G G G G G G
22 chr22_37518204 0 37518204 C C G G C C C C C C C C C C C C C C C C
22 chr22_37528609 0 37528609 A A A A A T A A A A A A A A A A A A A A
22 chr22_37559158 0 37559158 C C C C C C C C C C C C G G C C C C C C
22 chr22_37562574 0 37562574 A A A A A A A A C C C C A A A A A A A A
22 chr22_37571735 0 37571735 A A A A A A A A A T A A A A A A A A A A
22 chr22_37577690 0 37577690 C C C C C C C C A A A A C C C C C C C C
22 chr22_37585997 0 37585997 T T T T T T T T T T G T T T T T T T T T
22 chr22_37627822 0 37627822 C C C C A A C C A A A A C C C C C C C C
22 chr22_37631993 0 37631993 T T T T T T T T G G G T T T T T T T T T
22 chr22_37642670 0 37642670 T T T T A T T T T T T T T T T T T T T T
22 chr22_37644472 0 37644472 C C C C C G C C C C C C C C C C C C C C
22 chr22_37667893 0 37667893 C C C C A C C C C C C C C C C C C C C C
22 chr22_37671438 0 37671438 A A A A A A A A A A A A A T A A A A A A
22 chr22_37697116 0 37697116 G G G G G G T T G G G G G G G G G G G G
22 chr22_37710527 0 37710527 A A A C A A A A A A A A A A A A A A A A
22 chr22_37720390 0 37720390 G G G G G G G G C C C C G G G G G G G G
22 chr22_37739482 0 37739482 A A C C C C C C C C C C C C C C C C C C
22 chr22_37755083 0 37755083 A A A A A A A C A A A A A A A A A A A A
22 chr22_37795052 0 37795052 A A A A A A A A A A A A A A A A C C A A
22 chr22_37797254 0 37797254 A A A A A A A A A A A A A A A T A A A A
22 chr22_37800356 0 37800356 T T T T T T G T T T T T T T T T T T T T
22 chr22_37806037 0 37806037 A A T T A A A A A A A A A A A A A A A A
22 chr22_37810604 0 37810604 C C C C C C C C C C C G C C C C C C C C
22 chr22_37900906 0 37900906 A A A A A A A A A A A A A T T T T T A A
22 chr22_37904160 0 37904160 G G G G G G G G G G G G C G G G G G G G
22 chr22_37916710 0 37916710 T T T T T T T T G G G G T T T T T T T T
22 chr22_37919703 0 37919703 G G G G G G G G T T T T T T T T T T G G
22 chr22_37929834 0 37929834 A A A A A T A A A A A A A A A A A A A A
22 chr22_37948679 0 37948679 G G G G C G G G G G G G G G G G G G G G
22 chr22_37949212 0 37949212 C C C C C C C C C C C C A C C C C C C C
22 chr22_37985607 0 37985607 C C C C A A C C C C C C C C C C C C C C
22 chr22_38007579 0 38007579 T T T T T T T T A A A A T T T T T T T T
22 chr22_38008333 0 38008333 A A A A A A A A C C C C A A A A A A A A
22 chr22_38009969 0 38009969 G G G G G G G G C G G G G G G G G G G G
22 chr22_38012375 0 38012375 G G G G G G G G G G G G G G C C G G G G
22 chr22_38031718 0 38031718 C C C C C C C C G G G G C C C C C C C C
22 chr22_38041876 0 38041876 C C A A A A A A A A A A A A A A A A C C
22 chr22_38081644 0 38081644 G G C C C C G G G G G G G G G G G G G G
22 chr22_38108736 0 38108736 A C C C C C C C C C C C C C C C C C C C
22 chr22_38114005 0 38114005 C C C C C C C C C C C C A C C C C C C C
22 chr22_38119649 0 38119649 T T T T T T T T T T T T G T T T T T T T
22 chr22_38144380 0 38144380 C C C C C C A C C C C C C C C C C C C C
22 chr22_38194875 0 38194875 G G C G C C G G G G G G G G G G G G G G
22 chr22_38218515 0 38218515 C C C C C C C C C C C C C C A A C C C C
22 chr22_38220940 0 38220940 G G G G G T G G G G G G G G G G G G G G
22 chr22_38230438 0 38230438 C C C G C C C C C C C C C C C C C C C C
22 chr22_38236233 0 38236233 A A A A A A A A A C A C A A A A A A A A
22 chr22_38240634 0 38240634 A A A A A A A A A A A A A C A A A A A A
22 chr22_38321273 0 38321273 C C C C C C C C A A A A C C C C C C C C
22 chr22_38334318 0 38334318 A A A A A T A A A A A A A A A A A A A A
22 chr22_38373600 0 38373600 G G G G G G G G G T G G G G G G G G G G
22 chr22_38396500 0 38396500 C C C C C C C C A A A A C C C C C C C C
22 chr22_38406972 0 38406972 G G G G G T G G G G G G G G G G G G G G
22 chr22_38441918 0 38441918 T T T T T T T T T T T T A T T T T T T T
22 chr22_38459408 0 38459408 G G G G G G G G G G G G G G C C G G G G
22 chr22_38468622 0 38468622 C C C C C C C C C G C C C C C C C C C C
22 chr22_38476156 0 38476156 G G T T G G G G G G G G G G G G G G G G
22 chr22_38554435 0 38554435 G G C G G G G G G G G G G G G G G G G G
22 chr22_38565905 0 38565905 C C C C C C C C A A A A C C C C C C C C
22 chr22_38582944 0 38582944 G G G G G G G G G G G G G G G T G G G G
22 chr22_38590439 0 38590439 G G G G G G G G G G G G C G G G G G G G
22 chr22_38615979 0 38615979 C C A A A C C C C C C C C C C C C C C C
22 chr22_38631413 0 38631413 C C C C C C C C C C C C C C C C A A C C
22 chr22_38640994 0 38640994 G G G G G G G G G G G G G G G G T T G G
22 chr22_38642683 0 38642683 T T T T T T A A T T T T T T T T T T T T
22 chr22_38704532 0 38704532 T T T T T T T T A A A A T T T T T T T T
22 chr22_38711449 0 38711449 C C C C G G C C C C C C C C C C C C C C
22 chr22_38729016 0 38729016 C C C C C C C C C C C G C C C C C C C C
22 chr22_38777628 0 38777628 G G G G G G G G T T T T G G G G G G G G
22 chr22_38799817 0 38799817 C C C C C C C C C C C C C G C C C C C C
22 chr22_38810510 0 38810510 A A A A A A A A A A A A A C A A A A A A
22 chr22_38874239 0 38874239 T T T T T T T T T T T T T T T T A T T T
22 chr22_38885460 0 38885460 A A A A A A A A T T T T A A A A A A A A
22 chr22_38908438 0 38908438 C C C C C G C C C C C C C C C C C C C C
22 chr22_38909390 0 38909390 G G T T G G G G G G G G G G G G G G G G
22 chr22_38910325 0 38910325 A A A A A A A A A A A A A A T T A A A A
22 chr22_38911882 0 38911882 C C C C C C C C A A A A C C C C C C C C
22 chr22_38925493 0 38925493 C C C C C C C C C C C C C C A A C C C C
22 chr22_38929900 0 38929900 T T T T T T T T G T G T T T T T T T T T
22 chr22_38930036 0 38930036 G G G G G G G G C C C C C C C C C C G G
22 chr22_38936679 0 38936679 C C C C C C C C C C C C C C C C A A C C
22 chr22_38944017 0 38944017 T T T T T T T T A A A A T T T T T T T T
22 chr22_38945520 0 38945520 C C C C C C C C C C C C C C G G C C C C
22 chr22_38946450 0 38946450 A A A A A A A A A A A A A C A A A A A A
22 chr22_38955442 0 38955442 C C C C C G C C C C C C C C C C C C C C
22 chr22_39018075 0 39018075 A A A A A A A A A A A A C C A A C C A A
22 chr22_39038296 0 39038296 G G G G G G G G C C C C G G G G G G G G
22 chr22_39039757 0 39039757 A A A A A A A A A A A A A A C C A A A A
22 chr22_39044076 0 39044076 T T T T T T T T T T G T T T T T T T T T
22 chr22_39067667 0 39067667 A A A A A A A A A A A A A T A A T T A A
22 chr22_39075221 0 39075221 T T T T A T T T T T T T T T T T T T T T
22 chr22_39093440 0 39093440 C C C C C C C C C C C C C G C C C C C C
22 chr22_39094186 0 39094186 T T A A T T T T T T T T T T T T T T T T
22 chr22_39106237 0 39106237 T T T T T T T T T T T T T T A A T T T T
22 chr22_39119055 0 39119055 C C C C C C C C C C C C C G C C C C C C
22 chr22_39130166 0 39130166 A A A A A T A A T T T T T T T T T T A A
22 chr22_39135053 0 39135053 C C C C C C C C C C C C C C C C A C C C
22 chr22_39138709 0 39138709 G G G G G G G G T T T T G G G G G G G G
22 chr22_39161183 0 39161183 T T T T T T T T G G G G T T T T T T T T
22 chr22_39165860 0 39165860 A A A A A A A A A A A A A A C C A A A A
22 chr22_39191891 0 39191891 A A A A A A A A C C C C A A A A A A A A
22 chr22_39245320 0 39245320 T T T T G T T T T T T T T T T T T T T T
22 chr22_39261237 0 39261237 G G G T G G G G G G G G G G G G G G G G
22 chr22_39269422 0 39269422 C C C C C C C C C C C C C C C C A A C C
22 chr22_39281608 0 39281608 T T T T T T A T T T T T T T T T T T T T
22 chr22_39284444 0 39284444 C C G G G G C C G G G G G G G G G G C C
22 chr22_39308650 0 39308650 G G G G G G G G G G G G G G G G C C G G
22 chr22_39309688 0 39309688 T T T T G T T T T T T T T T T T T T T T
22 chr22_39316454 0 39316454 C C C C C C C C C C C C C C C C A A C C
22 chr22_39318243 0 39318243 C C G G G G C G G G G G G G G G G G C C
22 chr22_39324255 0 39324255 G G C C C C G G C C C C C C C C C C G G
22 chr22_39339809 0 39339809 C C C C C C C C C C C C G G C C C C C C
22 chr22_39345669 0 39345669 T T T T T T T T T T T T G T T T T T T T
22 chr22_39347874 0 39347874 T T G G G G T T T T T T T T T T T T T T
22 chr22_39390131 0 39390131 A A C C A A A A A A A A A A A A A A A A
22 chr22_39420930 0 39420930 C C C C C C C G C C C C C C C C C C C C
22 chr22_39421243 0 39421243 G G G G G G G G C C C C C G G G G G G G
22 chr22_39435655 0 39435655 T T T T T T T T A A A A T T T T T T T T
22 chr22_39444579 0 39444579 A A A A A C A A A A A A A A A A A A A A
22 chr22_39460245 0 39460245 C C C C C C C C A A A A C C C C C C C C
22 chr22_39467513 0 39467513 A A A A A A A A A A A A A C C C A A A A
22 chr22_39469588 0 39469588 A A A A A A A A C C C C A A A A A A A A
22 chr22_39482215 0 39482215 C C C C C C C C C C C C C G C C C C C C
22 chr22_39483348 0 39483348 C G C C C C C C C C C C C C C C C C C C
22 chr22_39487915 0 39487915 T T T T T T T T T T T T T T T T G G T T
22 chr22_39502769 0 39502769 T T T T T T T T T T T T G T T T T T T T
22 chr22_39526654 0 39526654 A A A A A A A A A A A A A C A A A A A A
22 chr22_39559266 0 39559266 A A A C A C A A A A A A A A A A A A A A
22 chr22_39560435 0 39560435 C C C C C C C C C C C C A C C C C C C C
22 chr22_39576202 0 39576202 G G G G G G G G G G G T G G G G G G G G
22 chr22_39576770 0 39576770 C C C C C C C C A A A A C C C C C C C C
22 chr22_39581272 0 39581272 G G G G G G G G G G G G G G G G T T G G
22 chr22_39593630 0 39593630 G G G G G G G G C C C C G G G G G G G G
22 chr22_39628160 0 39628160 G G G G G G G G C C C C G G G G G G G G
22 chr22_39628477 0 39628477 T T T T T T T T G G G G T T T T T T T T
22 chr22_39652803 0 39652803 G G G G G G C G G G G G G G G G G G G G
22 chr22_39659391 0 39659391 G G G G G G G G G G G G G G T T G G G G
22 chr22_39686110 0 39686110 A A C C C C A A A A A A A A A A A A A A
22 chr22_39688361 0 39688361 C C C C C C C C C C C C C C A A C C C C
22 chr22_39716386 0 39716386 C C C C C C C C G G C G C C C C C C C C
22 chr22_39733759 0 39733759 G G G G G G G G G G G G T T G G G G G G
22 chr22_39741454 0 39741454 A T T T T T T T T T T T T T T T T T T T
22 chr22_39752497 0 39752497 T T T T T T T T T T T T T T A A T T T T
22 chr22_39756458 0 39756458 C C C C C C C C C C C C C C C C A C C C
22 chr22_39760430 0 39760430 G G G G G G G G G T G G G G G G G G G G
22 chr22_39761307 0 39761307 C C C C C C C C C C C C C C G G C C C C
22 chr22_39769249 0 39769249 A C A A A A A A A A A A A A A A A A C C
22 chr22_39824583 0 39824583 C C C C C C C C C C C C C C C C C G C C
22 chr22_39829376 0 39829376 C C C C C C C C A A A A C C C C C C C C
22 chr22_39870634 0 39870634 T T G G G G T T T T T T T T T T T T T T
22 chr22_39880142 0 39880142 C C C C A C C C C C C C C C C C C C C C
22 chr22_39891534 0 39891534 G G G G G G G G G T G G G G G G G G G G
22 chr22_39893466 0 39893466 G G G G G G G G T T T T G G G G G G G G
22 chr22_39896204 0 39896204 A T T T T T T T T T T T T T T T T T T T
22 chr22_39934867 0 39934867 C C C C C C A C C C C C C C C C C C C C
22 chr22_39950368 0 39950368 A A A A A A A A A A A A A A C C A A A A
22 chr22_39972648 0 39972648 A A A A A A A A T T T T A A A A A A A A
22 chr22_39980533 0 39980533 T T T T T T G G T T T T T T T T T T T T
22 chr22_39991355 0 39991355 C C C C C C C C C C C C C C C C A C C C
22 chr22_40002408 0 40002408 C C C C C C C C A A A A C C C C C C C C
22 chr22_40003948 0 40003948 A A A A A A A A A C A C A A A A A A A A
22 chr22_40008317 0 40008317 A A A A A A A A T T T T A A A A A A A A
22 chr22_40059833 0 40059833 T T T T T T T T A A A A T T T T T T T T
22 chr22_40060400 0 40060400 C C C C C C C C A A A A C C C C C C C C
22 chr22_40064454 0 40064454 A A C C A A A A A A A A A A A A A A A A
22 chr22_40131564 0 40131564 A A A A A A A A C C C C A A A A A A A A
22 chr22_40155081 0 40155081 T T T T T T T T A A A A T T T T T T T T
22 chr22_40156381 0 40156381 A A A A A A A A A A A A C C A A A A A A
22 chr22_40174901 0 40174901 A A A A A A A A A A A A C C C C A A A A
22 chr22_40184024 0 40184024 C C C C C C C C A A A A C C C C C C C C
22 chr22_40188594 0 40188594 G G G G G G G G G G G G G G G G C G G G
22 chr22_40196970 0 40196970 T T T T T T T T T T T T G G T T T T T T
22 chr22_40206634 0 40206634 G G G G G G G G G G G G T T G G G G G G
22 chr22_40215344 0 40215344 T T T T T T T T G G G G T T T T T T T T
22 chr22_40218911 0 40218911 G G G G G G G G G G G G G G G G G T G G
22 chr22_40221965 0 40221965 A A A A A A A A A A A A A A C C A A A A
22 chr22_40226042 0 40226042 A A A A A A A A A A A A A A A A C C A A
22 chr22_40261866 0 40261866 C C C C C C C C C C C C A C C C C C C C
22 chr22_40270121 0 40270121 T T T T T T G T T T T T T T T T T T T T
22 chr22_40272429 0 40272429 A A A A A A A A A A A T A A A A A A A A
22 chr22_40285471 0 40285471 T T T T T T T T G G G G T T T T T T T T
22 chr22_40304951 0 40304951 T T T T T T T T A A A A T T T T T T T T
22 chr22_40336054 0 40336054 C C C C C C C C C C C C C C C C C G C C
22 chr22_40354206 0 40354206 T T T T A A T T T T T T T T T T T T T T
22 chr22_40412525 0 40412525 A A A A A T A A A A A A A A A A A A A A
22 chr22_40434227 0 40434227 T T T T T T T T T T A T T T T T T T T T
22 chr22_40455437 0 40455437 G G G G G G G G T T G T G G G G G G G G
22 chr22_40465854 0 40465854 G G G G G G G G G G G G G G G G C C G G
22 chr22_40479840 0 40479840 G G G G G G G G G G G G G G T T G G G G
22 chr22_40488316 0 40488316 T T T T T T T T T T G T T T T T T T T T
22 chr22_40491362 0 40491362 C C C C C C C C G G G G C C C C C C C C
22 chr22_40493955 0 40493955 T T T T T T T T T T T T T T T T A A T T
22 chr22_40500551 0 40500551 G G G G G G G G G G G G C G G G G G G G
22 chr22_40504638 0 40504638 T T T T T T T T G G G G T T T T T T T T
22 chr22_40531815 0 40531815 A A A A A A A A A A A A A T A A A A A A
22 chr22_40540008 0 40540008 C C A A A A C C A A A A C C C C C C C C
22 chr22_40552880 0 40552880 C C C C C C C C C C C C C C C C G G C C
22 chr22_40552944 0 40552944 T T T T T T T T T T T T G T T T T T T T
22 chr22_40553583 0 40553583 C C C C C C C C A C C C C C C C C C C C
22 chr22_40585747 0 40585747 G G G G G T G G G G G G G G G G G G G G
22 chr22_40588142 0 40588142 C C C C C C C C G G C G C C C C C C C C
22 chr22_40603699 0 40603699 C C A A C C C C C C C C C C C C C C C C
22 chr22_40611072 0 40611072 C C C C C C C C G G G G G G G G G G C C
22 chr22_40611168 0 40611168 C C C C C C C C C C C C G G G G G G C C
22 chr22_40617280 0 40617280 A A A A A C A A A A A A A A A A A A A A
22 chr22_40622533 0 40622533 G G G G G G G G G T G G G G G G G G G G
22 chr22_40626569 0 40626569 C C C C C C C C C C C C C G C C C C C C
22 chr22_40628730 0 40628730 T T G G T T T T T T T T T T T T T T T T
22 chr22_40644195 0 40644195 T T T T T T T T G G G G T T T T T T T T
22 chr22_40655518 0 40655518 T T T T T T T T T T T T T T G G T T T T
22 chr22_40682211 0 40682211 A A A A A A A A A A A A A C A A A A A A
22 chr22_40693812 0 40693812 T T G G G G T T G G G G G G G G G G T T
22 chr22_40740062 0 40740062 G G C G G G G G G G G G G G G G G G G G
22 chr22_40767825 0 40767825 A A A A A A A A A A A C A A A A A A A A
22 chr22_40771896 0 40771896 C C C C C C C C C G C C C C C C C C C C
22 chr22_40782647 0 40782647 C C C C C C C C C C C C C G C C C C C C
22 chr22_40790045 0 40790045 G T G G G G G G G G G G G G G G G G T T
22 chr22_40790342 0 40790342 T T G G G G T T T T T T T T T T T T T T
22 chr22_40792088 0 40792088 C C C C C C C C A C A A C C C C C C C C
22 chr22_40797759 0 40797759 T T T T T T T T T T T T T T G G T T T T
22 chr22_40799158 0 40799158 C C C C C C C C G G G G C C C C C C C C
22 chr22_40803078 0 40803078 A A A A A A A A T T T T T T T T T T A A
22 chr22_40815183 0 40815183 C C C C C C C C C C C C C C C C A A C C
22 chr22_40851998 0 40851998 T T T T G T T T T T T T T T T T T T T T
22 chr22_40853863 0 40853863 G G G G G G G G T T T T G G G G G G G G
22 chr22_40868231 0 40868231 A A A A A A A A A A A A A A C C A A A A
22 chr22_40875840 0 40875840 G G G G G G C G G G G G G G G G G G G G
22 chr22_40877732 0 40877732 T T T T T T T T T T A T T T T T T T T T
22 chr22_40886562 0 40886562 G G G G T T G G T T T T G G G G G G G G
22 chr22_40891945 0 40891945 A A A A A A A A A A A A A C A A A A A A
22 chr22_40899978 0 40899978 C C C C C C C C C C C C C C C G C C C C
22 chr22_40905557 0 40905557 A A A A A C A A A A A A A A A A A A A A
22 chr22_40911132 0 40911132 T T T T T T T T T T T T G T T T T T T T
22 chr22_40932638 0 40932638 G G C G C C G G G G G G G G G G G G G G
22 chr22_40980057 0 40980057 A A A A A A A A T T T T A A A A A A A A
22 chr22_40986807 0 40986807 T T T T T T T T T T T T T T G G T T T T
22 chr22_41018053 0 41018053 A A A A A C A A A A A A A A A A A A A A
22 chr22_41026718 0 41026718 A A A T A A A A A A A A A A A A A A A A
22 chr22_41048805 0 41048805 A A A A A A A A T T T T A A A A A A A A
22 chr22_41053257 0 41053257 C C C C C G C C C C C C C C C C C C C C
22 chr22_41078206 0 41078206 T T T T G T T T T T T T T T T T T T T T
22 chr22_41079899 0 41079899 G G G G G T G G G G G G G G G G G G G G
22 chr22_41107873 0 41107873 C C A A C C C C C C C C C C C C C C C C
22 chr22_41113628 0 41113628 A A A A A A A A T T T T A A A A A A A A
22 chr22_41165977 0 41165977 A A A A A T A A A A A A A A A A A A A A
22 chr22_41170682 0 41170682 G G T T T T T T T T T T T T T T T T T T
22 chr22_41177048 0 41177048 A A A A A A A A C C C C A A A A A A A A
22 chr22_41181705 0 41181705 G G G G G G G G C C C C G G G G G G G G
22 chr22_41189059 0 41189059 A A A A A A A A C C C C A A A A A A A A
22 chr22_41232965 0 41232965 G G G G G G G G C C C C G G G G G G G G
22 chr22_41234635 0 41234635 T T T T T T T T G G G G T T T T T T T T
22 chr22_41239151 0 41239151 T T T T T T T T T T A T T T T T T T T T
22 chr22_41252307 0 41252307 G G G G G G G G T T T T G G G G G G G G
22 chr22_41252833 0 41252833 A A A A A A A A A A A A A C A A A A A A
22 chr22_41286559 0 41286559 C C C G C C C C C C C C C C C C C C C C
22 chr22_41294456 0 41294456 G G G G G G G G T T T T G G G G G G G G
22 chr22_41297798 0 41297798 C C C C A C C C C C C C C C C C C C C C
22 chr22_41308400 0 41308400 G G G G G G G G C C C C G G G G G G G G
22 chr22_41315828 0 41315828 C C C C C C C C A A A A C C C C C C C C
22 chr22_41322615 0 41322615 C C C C C G C C C C C C C C C C C C C C
22 chr22_41339085 0 41339085 C C C C C C C C C C C C A C C C C C C C
22 chr22_41351511 0 41351511 T T T T T T T T G G G G T T T T T T T T
22 chr22_41363601 0 41363601 A A T T A A A A A A A A A A A A A A A A
22 chr22_41371867 0 41371867 A A A A A C A A A A A A A A A A A A A A
22 chr22_41372074 0 41372074 G G G G G G G G C G G G G G G G G G G G
22 chr22_41386016 0 41386016 G G G G G G G G C G G G G G G G G G G G
22 chr22_41393119 0 41393119 G G G G G G G G T T T T G G G G G G G G
22 chr22_41398959 0 41398959 T T G T T T T T T T T T T T T T T T T T
22 chr22_41422580 0 41422580 G G G G G G G G T T T T G G G G G G G G
22 chr22_41423366 0 41423366 C C C C C G C C C C C C C C C C C C C C
22 chr22_41434341 0 41434341 G G G T G G G G G G G G G G G G G G G G
22 chr22_41452188 0 41452188 C C A C C C C C C C C C C C C C C C C C
22 chr22_41456273 0 41456273 C C C C C C C C C C A C C C C C C C C C
22 chr22_41464647 0 41464647 T T T T A T T T T T T T T T T T T T T T
22 chr22_41474789 0 41474789 G G G G C C G G G G G G G G G G G G G G
22 chr22_41496598 0 41496598 C C A C A A C C A A A A C C C C C C C C
22 chr22_41501546 0 41501546 C G C C C C C C C C C C C C C C C C C C
22 chr22_41518980 0 41518980 G G G G C G G G G G G G G G G G G G G G
22 chr22_41553518 0 41553518 C C C C C C C C G G G G C C C C C C C C
22 chr22_41553974 0 41553974 A A A A A A A A A A A A A T A A A A A A
22 chr22_41562252 0 41562252 T T T T G G T T T T T T T T T T T T T T
22 chr22_41562317 0 41562317 A A A A A T A A A A A A A A A A A A A A
22 chr22_41601767 0 41601767 G G T T T T T T T T T T T T T T T T T T
22 chr22_41654888 0 41654888 T T T T G T T T T T T T T T T T T T T T
22 chr22_41666210 0 41666210 T T T T T T T T T T T T T T T T G G T T
22 chr22_41725070 0 41725070 A A A A A C A A A A A A A A A A A A A A
22 chr22_41745214 0 41745214 G G G G G G C C G G G G G G G G G G G G
22 chr22_41762895 0 41762895 C G G G G G C C G G G G G G G G G G G G
22 chr22_41764584 0 41764584 G G G G G G G G G G G G G G T T G G G G
22 chr22_41767453 0 41767453 G G G G C G G G G G G G G G G G G G G G
22 chr22_41797490 0 41797490 C C C C C C C C A A A A C C C C C C C C
22 chr22_41801622 0 41801622 C C C C C G C C C C C C C C C C C C C C
22 chr22_41806497 0 41806497 G G G G G G G G G G G G C G G G G G G G
22 chr22_41806860 0 41806860 C C C C C C C C C G C C C C C C C C C C
22 chr22_41811531 0 41811531 G G G G G G G G T T T T G G G G G G G G
22 chr22_41813223 0 41813223 T T G G G G T T T T T T T T T T T T T T
22 chr22_41814763 0 41814763 T T T T T T T T G G G G T T T T T T T T
22 chr22_41878064 0 41878064 G G G G G G G G C C C C G G G G G G G G
22 chr22_41878655 0 41878655 G G G G G G G G G G G G G G G G G T G G
22 chr22_41899512 0 41899512 G G T T T T G G T T T T T T T T T T G G
22 chr22_41904202 0 41904202 T T G G G T T T T T T T T T T T T T T T
22 chr22_41908192 0 41908192 T T T T T T T T T T T T T T G T T T T T
22 chr22_41923117 0 41923117 G G T T T T G G T T T T T T T T T T G G
22 chr22_41934926 0 41934926 A A A A A A A A C C C C A A A A A A A A
22 chr22_41935474 0 41935474 A A A T A T A A A A A A A A A A A A A A
22 chr22_41958695 0 41958695 T T A A T T T T T T T T T T T T T T T T
22 chr22_41970198 0 41970198 C C C C A C C C C C C C C C C C C C C C
22 chr22_41981754 0 41981754 T T T T G T T T T T T T T T T T T T T T
22 chr22_42007361 0 42007361 C C C C C C C C C C C C C C C C A C C C
22 chr22_42012775 0 42012775 G G G G C G G G G G G G G G G G G G G G
22 chr22_42028011 0 42028011 G G G G G G G G G G G G G T G G G G G G
22 chr22_42050222 0 42050222 T T T T T T T T G G G G T T T T T T T T
22 chr22_42052249 0 42052249 C C A C C C C C C C C C C C C C C C C C
22 chr22_42058258 0 42058258 C C C C A C C C C C C C C C C C C C C C
22 chr22_42063793 0 42063793 C C A C C C C C C C C C C C C C C C C C
22 chr22_42070265 0 42070265 C C A A A C C C C C C C C C C C C C C C
22 chr22_42072545 0 42072545 G G G G C C G G G G G G G G G G G G G G
22 chr22_42082875 0 42082875 G G G G G G G G G G G G C G G G C C G G
22 chr22_42092109 0 42092109 T T T T T T T T T T T T T T G G T T T T
22 chr22_42114016 0 42114016 C C C C C C C C A C C C C C C C C C C C
22 chr22_42115585 0 42115585 G G C C G G G G G G G G G G G G G G G G
22 chr22_42125575 0 42125575 G G G G G G G G C C C C G G G G G G G G
22 chr22_42141819 0 42141819 C C C C C C C C A C A A C C C C C C C C
22 chr22_42144568 0 42144568 G G G G G T G G G G G G G G G G G G G G
22 chr22_42195073 0 42195073 T T T T T T T T T T T T T T A T T T T T
22 chr22_42206551 0 42206551 G G G G G G G G T T T T G G G G G G G G
22 chr22_42210567 0 42210567 T T T T T T T T G G G G T T T T T T T T
22 chr22_42220777 0 42220777 T T T T T T T T A A A A T T T T T T T T
22 chr22_42222086 0 42222086 G G G G G G G G G G G G G G C G G G G G
22 chr22_42243370 0 42243370 C G G G G G C G G G G G G G G G G G C C
22 chr22_42257011 0 42257011 T T T T T T T T G G G G T T T T T T T T
22 chr22_42281394 0 42281394 A A A A A A A A A A A A A C A A A A A A
22 chr22_42290465 0 42290465 G G T T G G G G G G G G G G G G G G G G
22 chr22_42293328 0 42293328 A A A A A A A A A A A A C C C C C C A A
22 chr22_42293492 0 42293492 G G T T G T G G G G G G G G G G G G G G
22 chr22_42306664 0 42306664 T T T T T T T T G G G G T T T T T T T T
22 chr22_42307842 0 42307842 A A A A A A A A A A A A A A A A A C A A
22 chr22_42309666 0 42309666 T T T T T T T T A A A A T T T T T T T T
22 chr22_42316284 0 42316284 G G G G G T G G G G G G G G G G G G G G
22 chr22_42319753 0 42319753 A A C C A A A A A A A A A A A A A A A A
22 chr22_42347105 0 42347105 C C C C C C C C C C C C A C C C C C C C
22 chr22_42376082 0 42376082 G G G G G G C G G G G G G G G G G G G G
22 chr22_42391068 0 42391068 G G G G T T G G T T T T G G G G G G G G
22 chr22_42393356 0 42393356 G G G G G G G G G G T T G G G G G G G G
22 chr22_42424162 0 42424162 T T T T T T T T T T T T G G G G T T T T
22 chr22_42426555 0 42426555 C C A A C C C C C C C C C C C C C C C C
22 chr22_42428810 0 42428810 A A A A A A A A A A A A A C A A A A A A
22 chr22_42435773 0 42435773 T T T T T T T T T T T T T T T T A A T T
22 chr22_42475741 0 42475741 A A A A A A A A T T T T A A A A A A A A
22 chr22_42503194 0 42503194 T T T T T T T T T T T T T T A A T T T T
22 chr22_42505644 0 42505644 T T T T T T G G T T T T T T T T T T T T
22 chr22_42548232 0 42548232 G G G G G T G G G G G G G G G G G G G G
22 chr22_42594467 0 42594467 C C G G C C C C C C C C C C C C C C C C
22 chr22_42612460 0 42612460 C C C C C C C C C C C C C C G G C C C C
22 chr22_42618289 0 42618289 A A A A A A A A A C A A A A A A A A A A
22 chr22_42630838 0 42630838 G G G T T T G G T T T T G G G G G G G G
22 chr22_42633634 0 42633634 A C C C C C C C C C C C C C C C C C A A
22 chr22_42648994 0 42648994 G G G G G G G G G G G G G G C G G G G G
22 chr22_42668031 0 42668031 C C C C C C C C C C C C C C G G C C C C
22 chr22_42673716 0 42673716 C C C C C C C C A A A A C C C C C C C C
22 chr22_42680284 0 42680284 G G G G G G G G T T T T G G G G G G G G
22 chr22_42682945 0 42682945 C C G G G G G G G G G G G G G G G G C C
22 chr22_42704877 0 42704877 A A A A A A A A A C A A A A A A A A A A
22 chr22_42713107 0 42713107 G G G G C G G G G G G G G G G G G G G G
22 chr22_42720281 0 42720281 G G G G G G G G G G G G G G G G G T G G
22 chr22_42723022 0 42723022 T T A A A A A A A A A A A A A A A A A A
22 chr22_42729038 0 42729038 C C C C C C C C A A A A C C C C C C C C
22 chr22_42734363 0 42734363 C C C C C C C C A A A A C C C C C C C C
22 chr22_42739832 0 42739832 A A A A A A A A A A A A A C C C C C A A
22 chr22_42752165 0 42752165 T T T T T T T T A A A A T T T T T T T T
22 chr22_42757659 0 42757659 C C C C C C C C C C C C A C C C C C C C
22 chr22_42768747 0 42768747 G T G G G G G G G G G G G G G G G G T T
22 chr22_42795142 0 42795142 G G G G G T G G G G G G G G G G G G G G
22 chr22_42805076 0 42805076 C C C C C C C C A A A A C C C C C C C C
22 chr22_42810677 0 42810677 T T T T T T T T T T T T T T A A T T T T
22 chr22_42811071 0 42811071 C C C C C C C C C C C C C C C G C C C C
22 chr22_42811661 0 42811661 C C C C C G C C C C C C C C C C C C C C
22 chr22_42838752 0 42838752 C C C C C C C C C C C C A C C C C C C C
22 chr22_42850789 0 42850789 A A A C A A A A A A A A A A A A A A A A
22 chr22_42864219 0 42864219 C C C C C C C C C C C C C C C C A C C C
22 chr22_42883991 0 42883991 G G G G G G G G G T G G G G G G G G G G
22 chr22_42892330 0 42892330 A A A A A A A A A A A A A A A A T T A A
22 chr22_42895291 0 42895291 T T T T T T T T T T T T T T A A T T T T
22 chr22_42912265 0 42912265 C C C C C C C C A A A A C C C C C C C C
22 chr22_42915603 0 42915603 G T G G G G G G G G G G G G G G G G T T
22 chr22_42916653 0 42916653 C C C C C C C C C C C C C C A A C C C C
22 chr22_42966119 0 42966119 G G G G C C G G G G G G G G G G G G G G
22 chr22_42966278 0 42966278 T T T T T T T T T T T T G T T T T T T T
22 chr22_42985399 0 42985399 A A A A A A A A A A A A A A A C A A A A
22 chr22_42999751 0 42999751 G G G G G G G G T T G G G G G G G G G G
22 chr22_43001706 0 43001706 A A A A A A A A T T T T A A A A A A A A
22 chr22_43011188 0 43011188 A A A A A A A A A A A A C C A A A A A A
22 chr22_43020477 0 43020477 G G G G G G G G C C G G G G G G G G G G
22 chr22_43055703 0 43055703 G G G G G G G G G G G G G G G G G T G G
22 chr22_43084691 0 43084691 T T T T T T T T T T T T T T G T T T T T
22 chr22_43140399 0 43140399 T T T T T T T T A T T T T T T T T T T T
22 chr22_43150970 0 43150970 G T T T T T T T T T T T T T T T T T T T
22 chr22_43164125 0 43164125 G G G T G G G G G G G G G G G G G G G G
22 chr22_43183269 0 43183269 C C G G C C C C C C C C C C C C C C C C
22 chr22_43194144 0 43194144 G G G G G G G G C C C C G G G G G G G G
22 chr22_43244321 0 43244321 C C C C C C C C G G G G C C C C C C C C
22 chr22_43246399 0 43246399 T T T T T T T T G G G G T T T T T T T T
22 chr22_43246815 0 43246815 G G C G G G G G G G G G G G G G G G C C
22 chr22_43300637 0 43300637 C G C C C C C C C C C C C C C C C C G G
22 chr22_43337021 0 43337021 C G C C C C C C C C C C C C C C C C G G
22 chr22_43402552 0 43402552 C C C C C C C C G G G G C C C C C C C C
22 chr22_43423365 0 43423365 G G T T T T G G G G G G G G G G G G G G
22 chr22_43430863 0 43430863 T T T T T T T T T T T T G T T T T T T T
22 chr22_43435533 0 43435533 T T T T T T T T T T T T T T T T A T T T
22 chr22_43436885 0 43436885 C C C C C C C C A A A A C C C C C C C C
22 chr22_43459820 0 43459820 A A A A A A A A C C C C A A A A A A A A
22 chr22_43476290 0 43476290 T T A T T T T T T T T T T T T T T T T T
22 chr22_43493627 0 43493627 C C C C C C C C G G G G C C C C C C C C
22 chr22_43508325 0 43508325 C C C C A A C C C C C C C C C C C C C C
22 chr22_43517570 0 43517570 G G G G G G G G C C C C G G G G G G G G
22 chr22_43534708 0 43534708 G G G G G G G G C G C C G G G G G G G G
22 chr22_43550399 0 43550399 G G G G G G C C G G G G G G G G G G G G
22 chr22_43562483 0 43562483 G G G G G G C G G G G G G G G G G G G G
22 chr22_43581639 0 43581639 C C C C C C C C C C C C C G C C C C C C
22 chr22_43584741 0 43584741 A A A C A A A A A A A A A A A A A A A A
22 chr22_43585144 0 43585144 A A A C A A A A A A A A A A A A A A A A
22 chr22_43613175 0 43613175 T T T T T T T T G T T T T T T T T T T T
22 chr22_43618374 0 43618374 G G G G T T G G G G G G G G G G G G G G
22 chr22_43628706 0 43628706 C C C C C C C C G G G G C C C C C C C C
22 chr22_43634434 0 43634434 G G G G G G G G C C C C G G G G G G G G
22 chr22_43649567 0 43649567 C C C C C C C C C C C C A C C C C C C C
22 chr22_43651543 0 43651543 G G G G G G G G G G G G C G G G G G G G
22 chr22_43655820 0 43655820 C C C C C C C C A A A A C C C C C C C C
22 chr22_43656694 0 43656694 A A A A A A A A T T T T A A A A A A A A
22 chr22_43657575 0 43657575 A A A A A A A A A A A A A A A A A C A A
22 chr22_43669906 0 43669906 T T G T T T T T T T T T T T T T T T T T
22 chr22_43673432 0 43673432 C C C C C C C C C C C C C C C C A A C C
22 chr22_43680965 0 43680965 A A A A A A A A T T T T A A A A A A A A
22 chr22_43695927 0 43695927 T T T T T T T T G T T T T T T T T T T T
22 chr22_43707791 0 43707791 A A A A A A A A T T T T A A A A A A A A
22 chr22_43710494 0 43710494 G G G G G G G G G G G G G G C G G G G G
22 chr22_43718261 0 43718261 C C C C C C C C C C C C G G C C C C C C
22 chr22_43731434 0 43731434 A A C C A A A A A A A A A A A A A A A A
22 chr22_43817014 0 43817014 A A A A A A A A A A A A A A A A A T A A
22 chr22_43820178 0 43820178 T T T T T T T T G G G G T T T T T T T T
22 chr22_43824818 0 43824818 A A A A A A A T A A A A A A A A A A A A
22 chr22_43831858 0 43831858 G G G G G G G G C G C G G G G G G G G G
22 chr22_43861509 0 43861509 T T T T T T T T G G G G T T T T T T T T
22 chr22_43870247 0 43870247 A A A A A A A A C C C C A A A A A A A A
22 chr22_43870851 0 43870851 G G G G G G G G G T G G G G G G G G G G
22 chr22_43883220 0 43883220 G G G G G G C C G G G G G G G G G G G G
22 chr22_43887058 0 43887058 G G C C C C G G C C C C C C C C C C G G
22 chr22_43890514 0 43890514 G G C C C C G G G G G G G G G G G G G G
22 chr22_43891306 0 43891306 G T G G G G G G G G G G G G G G G G G G
22 chr22_43894275 0 43894275 C C C C C C C C C C C C C C G G C C C C
22 chr22_43899579 0 43899579 G G G G G G G G G T G G G G G G G G G G
22 chr22_43946102 0 43946102 T T G G G G T T T T T T G G T T T T T T
22 chr22_43961767 0 43961767 G G G G G G G G C C C C G G G G G G G G
22 chr22_43975653 0 43975653 C C C C C C C C G G G G C C C C C C C C
22 chr22_43988423 0 43988423 G G G G G G G G G G G G C G G G G G G G
22 chr22_43997645 0 43997645 T T T T T T T T T T T T T T A A T T T T
22 chr22_43998059 0 43998059 T T T T A T T T T T T T T T T T T T T T
22 chr22_44006100 0 44006100 T T T T T T T T G G G G T T T T T T T T
22 chr22_44025602 0 44025602 C C C C C C C C C C C C A C C C C C C C
22 chr22_44027069 0 44027069 C C C C C C C C C C C C C G C C C C C C
22 chr22_44046641 0 44046641 T T T T T T T T A A A A T T T T T T T T
22 chr22_44053188 0 44053188 A A A A A A A A A A A A A A T T T T A A
22 chr22_44059869 0 44059869 T T T T T T T T T T T T T T T T G G T T
22 chr22_44067456 0 44067456 A A A A A A A A A A A A C C A A A A A A
22 chr22_44083578 0 44083578 T T T T T T T T G G G G T T T T T T T T
22 chr22_44091543 0 44091543 T T T T T T T T G G G G T T T T T T T T
22 chr22_44101285 0 44101285 G G G G G G G G G G G G C C G G G G G G
22 chr22_44102109 0 44102109 C C C C C C C C C C C C A A C C C C C C
22 chr22_44119889 0 44119889 C C C C C C C C C G G G C C C C C C C C
22 chr22_44120569 0 44120569 G G G G G G C G G G G G G G G G G G G G
22 chr22_44121723 0 44121723 T T T T T T T T T T T T G G T T T T T T
22 chr22_44133418 0 44133418 C C C C C C C C G G G G C C C C C C C C
22 chr22_44137189 0 44137189 C C A C C C C C C C C C C C C C C C C C
22 chr22_44146338 0 44146338 G G C C C C G G C C C C C C C C C C G G
22 chr22_44147086 0 44147086 G G G G G G G G C C C G G G G G G G G G
22 chr22_44155470 0 44155470 G G G G G G G G G G G G G G G G G T G G
22 chr22_44171260 0 44171260 A A A A A A A A C C A C A A A A A A A A
22 chr22_44175054 0 44175054 T T T T T T T T T T T T T T G T T T T T
22 chr22_44178583 0 44178583 C C C C C C C C A A A A C C C C C C C C
22 chr22_44215263 0 44215263 T T T T T T T T A T A A T T T T T T T T
22 chr22_44240606 0 44240606 C C C C C C C C C C C C C C A C C C C C
22 chr22_44261265 0 44261265 G G G G G G G G G G G G G G G G C G G G
22 chr22_44263135 0 44263135 G G C C G G G G G G G G G G G G G G G G
22 chr22_44263464 0 44263464 A C C C C C A C C C C C C C C C C C C C
22 chr22_44297433 0 44297433 G G G G G G G T G G G G G G G G G G G G
22 chr22_44330580 0 44330580 G G C G G G G G G G G G G G G G G G G G
22 chr22_44332781 0 44332781 C C C C C C C C G G G G C C C C C C C C
22 chr22_44340557 0 44340557 A C C C C C C C C C C C C C C C C C C C
22 chr22_44363964 0 44363964 G G G G G G G G G G G G G G G G C G G G
22 chr22_44382294 0 44382294 C C C C C C A C C C C C C C C C C C C C
22 chr22_44395797 0 44395797 G G T T G G G G G G G G G G G G G G G G
22 chr22_44406444 0 44406444 T T T T T T T T A A A A T T T T T T T T
22 chr22_44430733 0 44430733 C C C C C C C C C C C C C C A A C C C C
22 chr22_44446338 0 44446338 G G G G G G G G T T T T G G G G G G G G
22 chr22_44475891 0 44475891 A A A A A A A A C C C C A A A A A A A A
22 chr22_44479377 0 44479377 C C C C C C C C A A A A C C C C C C C C
22 chr22_44495100 0 44495100 C C C C C C C G C C C C C C C C C C C C
22 chr22_44538609 0 44538609 A A A C A A A A A A A A A A A A A A A A
22 chr22_44556660 0 44556660 C C C C C C C C G G G G C C C C C C C C
22 chr22_44604055 0 44604055 C C A A A A C C C C C C C C C C C C C C
22 chr22_44622375 0 44622375 A A A A A A A A C C C C A A A A A A A A
22 chr22_44627392 0 44627392 A A A A A A A A T T T T A A A A A A A A
22 chr22_44631577 0 44631577 A A A A A A A A A A A A A A C C A A A A
22 chr22_44730154 0 44730154 A A A A A A A A A A A A A A A A C C A A
22 chr22_44739380 0 44739380 A A A A A A A A A A A A A A A A C C A A
22 chr22_44758407 0 44758407 C C C C C C C C A A A A C C C C C C C C
22 chr22_44759509 0 44759509 G G G G G G G G G G G G T T G G G G G G
22 chr22_44771407 0 44771407 C C C C C C C C C C C G C C C C C C C C
22 chr22_44773919 0 44773919 A A A A A A A A A A A A A A A A C C A A
22 chr22_44775288 0 44775288 C C G G G G C C G G G G G G G G G G C C
22 chr22_44784958 0 44784958 A A A A A A A A A A A T A A A A A A A A
22 chr22_44827791 0 44827791 A A A A A A A A A A A A A A A T A A A A
22 chr22_44832132 0 44832132 G G G G G G G G G G G G G G G G C C G G
22 chr22_44848117 0 44848117 T T T T T T T T A A A A T T T T T T T T
22 chr22_44861845 0 44861845 A A C C C C A A C C C C C C C C C C A A
22 chr22_44867910 0 44867910 A A A C A A A A A A A A A A A A A A A A
22 chr22_44870430 0 44870430 C C C C C C C C C C C C A A C C C C C C
22 chr22_44885514 0 44885514 T T T T T T T T T T T T A T T T T T T T
22 chr22_44887784 0 44887784 A A A A A A A A A A A A A A C C A A A A
22 chr22_44889546 0 44889546 T T T T T T T T G G G G T T T T T T T T
22 chr22_44892591 0 44892591 C C C G C C C C C C C C C C C C C C C C
22 chr22_44894940 0 44894940 G G G T G G G G G G G G G G G G G G G G
22 chr22_44911494 0 44911494 A A A A A A A A A A A A A C A A A A A A
22 chr22_44912515 0 44912515 C C C C C C C C C C C C C C G G C C C C
22 chr22_44912734 0 44912734 C C G G G G C C C C C C C C C C C C C C
22 chr22_44918902 0 44918902 G G T T G G G G G G G G G G G G G G G G
22 chr22_44920683 0 44920683 C C C C G G C C C C C C C C C C C C C C
22 chr22_44943838 0 44943838 T T T T T T T T T T T T T T T T G G T T
22 chr22_44959592 0 44959592 T T T T T T T T A A A A T T T T T T T T
22 chr22_45006238 0 45006238 G G G G G G G G C C G G G G G G G G G G
22 chr22_45009551 0 45009551 T T T T T T T T A A A A T T T T T T T T
22 chr22_45010355 0 45010355 G G G G G G G G C C G G G G G G G G G G
22 chr22_45033844 0 45033844 G G G G G G G G G G G G C C G G G G G G
22 chr22_45036428 0 45036428 T T T T T T T T G G T T T T T T T T T T
22 chr22_45047588 0 45047588 C C A A C C C C C C C C C C C C C C C C
22 chr22_45050622 0 45050622 A A A A A A A A C C C C A A A A A A A A
22 chr22_45073595 0 45073595 C C G G C C C C C C C C C C C C C C C C
22 chr22_45105318 0 45105318 G G G G G G G G G G G G G G G G C C G G
22 chr22_45118214 0 45118214 G G T T T T G G T T T T T T T T T T G G
22 chr22_45149364 0 45149364 G G G G G G G G C C C C G G G G G G G G
22 chr22_45166467 0 45166467 G G C C C C G G G G G G G G G G G G G G
22 chr22_45191599 0 45191599 G G G G G G G G C C C C C C G G G G G G
22 chr22_45192415 0 45192415 C C C C C C C C C C C C C C G G C C C C
22 chr22_45196581 0 45196581 G G G G G G G G C C C C G G G G G G G G
22 chr22_45216681 0 45216681 T T T T T T T T G G G G T T T T T T T T
22 chr22_45221255 0 45221255 C C C C C C C C C C C C A A A A A A C C
22 chr22_45225046 0 45225046 C C C C C C C C G G G G C C C C C C C C
22 chr22_45226222 0 45226222 A A A A A A A C A A A A A A A A A A A A
22 chr22_45229826 0 45229826 T T T T T T T T T T T T T T A T T T T T
22 chr22_45257491 0 45257491 T T G G G G T T G G G G G G G G G G T T
22 chr22_45272933 0 45272933 G G G G G G G G G G G G C C C C C C G G
22 chr22_45337681 0 45337681 A A A A A A A A A A A A A T A A A A A A
22 chr22_45357046 0 45357046 A A C C C C A A A A A A C C C C A A A A
22 chr22_45359571 0 45359571 G G G G G G G G C C C C G G G G G G G G
22 chr22_45400736 0 45400736 T T T T T T T T T T T T T T G G T T T T
22 chr22_45408291 0 45408291 C C C C C C C C C C C C C C C C A C C C
22 chr22_45425796 0 45425796 C C C C C C C C G G G G C C C C C C C C
22 chr22_45431830 0 45431830 T T T T T T T T T T T T T T G T T T T T
22 chr22_45436945 0 45436945 G G G G G G G G G T G G G G G G G G G G
22 chr22_45439775 0 45439775 A A T T T T T T T T T T T T T T T T A A
22 chr22_45443367 0 45443367 A A A A A A A A C C C C A A A A A A A A
22 chr22_45462025 0 45462025 C C C C C C C C A A A A C C C C C C C C
22 chr22_45468265 0 45468265 G G G G G G G G G G G G G G T T G G G G
22 chr22_45488815 0 45488815 G G G G G G G G G G G G G G C C G G G G
22 chr22_45509235 0 45509235 G G G G G G G G G G G G C G G G G G G G
22 chr22_45524570 0 45524570 A A A A A A A A A A A A T T A A A A A A
22 chr22_45532951 0 45532951 G G G G G G G G G G G G G G C G G G G G
22 chr22_45539962 0 45539962 T T T T T T T T G G G G T T T T T T T T
22 chr22_45553457 0 45553457 T T T T T T G G T T T T T T T T T T T T
22 chr22_45586651 0 45586651 G G C C C G G G G G G G G G G G G G G G
22 chr22_45592243 0 45592243 T T T T A T T T T T T T T T T T T T T T
22 chr22_45595224 0 45595224 G G G G G G G G G T G T G G G G G G G G
22 chr22_45612278 0 45612278 C C C C C C C C C C C C C C C C A A C C
22 chr22_45613340 0 45613340 T T T T A A T T T T T T T T T T T T T T
22 chr22_45626173 0 45626173 G G G G G G G G C C C C G G G G G G G G
22 chr22_45641750 0 45641750 A A A A A A A C A A A A A A A A A A A A
22 chr22_45661386 0 45661386 A A A A A A A A A A A A A C A A A A A A
22 chr22_45685523 0 45685523 T T T T T T T T T T T T G G T T T T T T
22 chr22_45686378 0 45686378 A A A C C C A A A A A A A A A A A A A A
22 chr22_45720846 0 45720846 C C C G C C C C C C C C C C C C C C C C
22 chr22_45726154 0 45726154 C C C C C C C C C G C G C C C C C C C C
22 chr22_45736841 0 45736841 G G G G C G G G G G G G G G G G G G G G
22 chr22_45743717 0 45743717 G G G G G G G G G G G G G G C G G G G G
22 chr22_45755481 0 45755481 G G G G C G G G G G G G G G G G G G G G
22 chr22_45756915 0 45756915 C C G G G G G G G G G G G G G G G G C C
22 chr22_45757083 0 45757083 C C C C C C C C C C C C C C G G C C C C
22 chr22_45771116 0 45771116 G G G G G G G G G G G G G G G T G G G G
22 chr22_45787239 0 45787239 A A A A A A A A A A A A C C C C A A A A
22 chr22_45820556 0 45820556 A A A A A A A A A T A A A A A A A A A A
22 chr22_45846047 0 45846047 G G G G G G G G C G G G G G G G G G G G
22 chr22_45885481 0 45885481 C C C C C C C C G G G G C C C C C C C C
22 chr22_45908594 0 45908594 G G T T T T G T T T T T T T T T T T G G
22 chr22_45910605 0 45910605 T T T T T T T T G T T T T T T T T T T T
22 chr22_45959431 0 45959431 A A A C A C A A A A A A A A A A A A A A
22 chr22_45961575 0 45961575 G G G G G G G G G G G G G T G G G G G G
22 chr22_45963070 0 45963070 G G G G G G G G G G C G G G G G G G G G
22 chr22_45963883 0 45963883 C C C C C C C C A A A C C C C C C C C C
22 chr22_45971357 0 45971357 G G G G G G G G G G G T G G G G G G G G
22 chr22_45978914 0 45978914 G G G T G G G G G G G G G G G G G G G G
22 chr22_45994443 0 45994443 C C C C C C C C C C C C C C C G C C C C
22 chr22_45997189 0 45997189 A A A A A A A A C C C C A A A A A A A A
22 chr22_46008207 0 46008207 C C G G C C C C C C C C C C C C C C C C
22 chr22_46023083 0 46023083 A A T T T T A A T T T T T T T T T T A A
22 chr22_46057353 0 46057353 C C C C C C C C C G C C C C C C C C C C
22 chr22_46061755 0 46061755 C C C C C C C C C C C C C C C G C C C C
22 chr22_46063571 0 46063571 A A A A A A A A A C A A A A A A A A A A
22 chr22_46066188 0 46066188 A C C C C C C C C C C C C C C C C C C C
22 chr22_46087082 0 46087082 C C C C C C C C C C C C C C C C G G C C
22 chr22_46088224 0 46088224 C C C C C G C C C C C C C C C C C C C C
22 chr22_46097796 0 46097796 T T T T T T T T G T T T T T T T T T T T
22 chr22_46126508 0 46126508 A A A A A A A A A A A A A A A A A C A A
22 chr22_46212675 0 46212675 G G G G G T G G G G G G G G G G G G G G
22 chr22_46247283 0 46247283 A A A A A A A A A A A A A A C C A A A A
22 chr22_46250694 0 46250694 C C C C C C C C C C C C C C C C A A C C
22 chr22_46282031 0 46282031 A A A A A A A A A A C C A A A A A A A A
22 chr22_46292997 0 46292997 G G G G G G G G G G G G G G G G T T G G
22 chr22_46316685 0 46316685 A A A A A C A A A A A A A A A A A A A A
22 chr22_46324115 0 46324115 G G G G G G G G G G G G G G C C G G G G
22 chr22_46332359 0 46332359 T T T T T T G G T T T T T T T T T T T T
22 chr22_46357437 0 46357437 C C C C C G C C C C C C C C C C C C C C
22 chr22_46386531 0 46386531 A A A T T T A A A A A A A A A A A A A A
22 chr22_46393056 0 46393056 G G G G G G G G G G C C G G G G G G G G
22 chr22_46406932 0 46406932 A A A A A A A A A T A A A A A A A A A A
22 chr22_46413431 0 46413431 C C C C C G C C C C C C C C C C C C C C
22 chr22_46476703 0 46476703 G G G T G G G G G G G G G G G G G G G G
22 chr22_46477009 0 46477009 A A C C C C A A C C C C C C C C C C A A
22 chr22_46479887 0 46479887 G G G T G G G G G G G G G G G G G G G G
22 chr22_46513093 0 46513093 G G T T T T G G G G G G G G G G G G G G
22 chr22_46520893 0 46520893 C C A C A C C C C C C C C C C C C C C C
22 chr22_46521116 0 46521116 C C A C C C C C C C C C C C C C C C C C
22 chr22_46525612 0 46525612 G G G G G G T T G G G G G G G G G G G G
22 chr22_46528119 0 46528119 T T T T T T T T T T T T T T T T G T T T
22 chr22_46538077 0 46538077 G G G G G G G G G G G G G G T T G G G G
22 chr22_46543396 0 46543396 G G G G G G G G C C C C G G G G G G G G
22 chr22_46544432 0 46544432 A A T T T T T T T T T T T T T T T T T T
22 chr22_46544474 0 46544474 C C C C C C C C C C C C C C A A C C C C
22 chr22_46545814 0 46545814 T T G G G T T T T T T T T T T T T T T T
22 chr22_46561389 0 46561389 A A A A A A A A C C C C A A A A A A A A
22 chr22_46577316 0 46577316 C C G G G G G G G G G G G G G G G G C C
22 chr22_46583734 0 46583734 G G G G G G G G C C C C G G G G G G G G
22 chr22_46585636 0 46585636 A A A A A A A A A A A A A A C C A A A A
22 chr22_46587959 0 46587959 G G G G T T G G G G G G G G G G G G G G
22 chr22_46589187 0 46589187 C C C C C C C C C C C C C G C C C C C C
22 chr22_46595298 0 46595298 G G G G G G G G G G G G G T G G G G G G
22 chr22_46628133 0 46628133 G G C G G G G G G G G G G G G G G G G G
22 chr22_46632310 0 46632310 C G G G G G G G G G G G G G G G G G G G
22 chr22_46644840 0 46644840 C G C C C C C C C C C C C C C C C C C C
22 chr22_46653178 0 46653178 C C C C C C A C C C C C C C C C C C C C
22 chr22_46659239 0 46659239 A A C C A C A A A A A A A A A A A A A A
22 chr22_46680018 0 46680018 C C A A A A A C A A A A A A A A A A A A
22 chr22_46687836 0 46687836 T T T T T T T T G G G G T T T T T T T T
22 chr22_46689823 0 46689823 C C C C C C C C G G G G C C C C C C C C
22 chr22_46691040 0 46691040 G G G G G G G G C C C C G G G G G G G G
22 chr22_46700093 0 46700093 G G T T G G G G G G G G G G G G G G G G
22 chr22_46711226 0 46711226 G G G G G G G G G T G G G G G G G G G G
22 chr22_46717056 0 46717056 C C C C C C C C C C C C C C C C C G C C
22 chr22_46717113 0 46717113 T T A T T T T T T T T T T T T T T T T T
22 chr22_46742553 0 46742553 A C C C C C C C C C C C C C C C C C C C
22 chr22_46742815 0 46742815 C C C C C C C C C C C C C G C C C C C C
22 chr22_46746679 0 46746679 C C C C C C C C G G G G C C C C C C C C
22 chr22_46770361 0 46770361 T T T T G T T T T T T T T T T T T T T T
22 chr22_46777035 0 46777035 A A A A A A A A A A A A C C A A A A A A
22 chr22_46778894 0 46778894 T T T T T T T T T T T T G T G G G G T T
22 chr22_46794551 0 46794551 C C C C C C C C A A A A C C C C C C C C
22 chr22_46806825 0 46806825 A A A A A A A A A A A A A A A A A C A A
22 chr22_46836911 0 46836911 A A A A A A A A A A C C A A A A A A A A
22 chr22_46892213 0 46892213 G G G G G G G G G G G G G G C C G G G G
22 chr22_46894010 0 46894010 A A A A A A A A A A T T A A A A A A A A
22 chr22_46896064 0 46896064 G G G G G G G G G G G G T T G G G G G G
22 chr22_46896217 0 46896217 G G G G G G G G C C G G G G G G G G G G
22 chr22_46899600 0 46899600 G G G G G G G G G G G G G G G G G T G G
22 chr22_46918520 0 46918520 T T T T T T T T G G G T T T T T T T T T
22 chr22_46925756 0 46925756 T T G T T T T T T T T T T T T T T T T T
22 chr22_46946137 0 46946137 T T A T T T T T T T T T T T T T T T T T
22 chr22_46960450 0 46960450 T T T T A T T T T T T T T T T T T T T T
22 chr22_46992991 0 46992991 T T T T T T T T A A A A T T T T T T T T
22 chr22_47002296 0 47002296 C C C C C C C C C C C C C C C C G G C C
22 chr22_47004147 0 47004147 C C C C A C C C C C C C C C C C C C C C
22 chr22_47019432 0 47019432 T T T T T T T T G T G T T T T T T T T T
22 chr22_47046563 0 47046563 A A A A A A A A T T T T A A A A A A A A
22 chr22_47079355 0 47079355 A A A A A A A A A T A A A A A A A A A A
22 chr22_47086750 0 47086750 A A A A A A A A A C A A A A A A A A A A
22 chr22_47088569 0 47088569 C C G G G G C C G G G G G G G G G G C C
22 chr22_47091307 0 47091307 G G G G G G G G G G G G G T G G G G G G
22 chr22_47099268 0 47099268 C C G G C C C C C C C C C C C C C C C C
22 chr22_47109541 0 47109541 T T T T T T T T G G G G T T T T T T T T
22 chr22_47113318 0 47113318 G G G G G G G G G G G G G G G T G G G G
22 chr22_47119223 0 47119223 G T T T T T T T T T T T T T T T T T T T
22 chr22_47126462 0 47126462 T T T T T T T T T T A T T T T T T T T T
22 chr22_47127464 0 47127464 T T T T T T T T T T T T A T T T T T T T
22 chr22_47134100 0 47134100 G G G G G G G G G G G G G T G G G G G G
22 chr22_47145176 0 47145176 A A A A A C A A A A A A A A A A A A A A
22 chr22_47145219 0 47145219 A A A A A C A A A A A A A A A A A A A A
22 chr22_47147698 0 47147698 A A A A A A A A A A A A A C A A A A A A
22 chr22_47159365 0 47159365 A A A A A T A A A A A A A A A A A A A A
22 chr22_47162681 0 47162681 T T T T G T T T T T T T T T T T T T T T
22 chr22_47183236 0 47183236 T T G G G G T T G G G G G G G G G G T T
22 chr22_47183578 0 47183578 T T T T T T T T T T T T T T G G T T T T
22 chr22_47184018 0 47184018 G G G G G G G G G G G G G G G T G G G G
22 chr22_47188311 0 47188311 C C A A C C C C C C C C C C C C C C C C
22 chr22_47197777 0 47197777 G G G G G G G G G G G G T T G G G G G G
22 chr22_47209204 0 47209204 T T T T T T T T T T T T T T T T A A T T
22 chr22_47214729 0 47214729 G G G G G G G G G G G G G T T T T T G G
22 chr22_47214867 0 47214867 G G G G G G G G T T T T G G G G G G G G
22 chr22_47215436 0 47215436 T T T T T T T T T T T T A T T T T T T T
22 chr22_47254686 0 47254686 G T T T G G G G G G G G T T T T T T G G
22 chr22_47262390 0 47262390 C C C C C C C C C C C C A C C C C C C C
22 chr22_47263627 0 47263627 G G G G G G G G G G G G G G G G C C G G
22 chr22_47271242 0 47271242 G G G G G G G G T T T T G G G G G G G G
22 chr22_47277372 0 47277372 T T T T T T T T T T T T T T T T A A T T
22 chr22_47279329 0 47279329 G G G G G G G G G T T T G G G G G G G G
22 chr22_47279626 0 47279626 A A A A A C A A A A A A A A A A A A A A
22 chr22_47310955 0 47310955 C C C C A C C C C C C C C C C C C C C C
22 chr22_47313947 0 47313947 C C C C C C C C C C C C C C C C G G C C
22 chr22_47341856 0 47341856 A A A A A A A A A T A A A A A A A A A A
22 chr22_47343392 0 47343392 A A T T T T A A A A A A A A A A A A A A
22 chr22_47379414 0 47379414 T T T T G G T T T T T T T T T T T T T T
22 chr22_47380969 0 47380969 C C C C A C C C C C C C C C C C C C C C
22 chr22_47382452 0 47382452 C C C C C C C C C C C C C C C G C C C C
22 chr22_47388221 0 47388221 A A A A A A A A A A A A A C A A A A A A
22 chr22_47397111 0 47397111 C C C C C C C C C C C C A A C C C C C C
22 chr22_47401951 0 47401951 A C A A A A A A A A A A A A A A A A A A
22 chr22_47403875 0 47403875 A A A A A A A A A A A A C C A A A A A A
22 chr22_47415715 0 47415715 C G G G G G G G G G G G G G G G G G G G
22 chr22_47417639 0 47417639 G G G G G G G G G G G G G T G G G G G G
22 chr22_47429107 0 47429107 C C C C C C C C A A A A C C C C C C C C
22 chr22_47436332 0 47436332 A A A A A A A A C C C C A A A A A A A A
22 chr22_47460576 0 47460576 A A A A A A A A C C C C A A A A A A A A
22 chr22_47462509 0 47462509 C C C C C C C C G G G G C C C C C C C C
22 chr22_47475094 0 47475094 C C C C C C C G C C C C C C C C C C C C
22 chr22_47495922 0 47495922 C C G G G G C C C C C C C C C C C C C C
22 chr22_47496410 0 47496410 A A A A A A A A C C C C A A A A A A A A
22 chr22_47499470 0 47499470 G G G G G G G G G G G G G G G T G G G G
22 chr22_47499678 0 47499678 C C C C C C C C A A A A C C C C C C C C
22 chr22_47501119 0 47501119 G G G G G G G G G G G G T T G G G G G G
22 chr22_47502885 0 47502885 C C C C C C C C A A A A C C C C C C C C
22 chr22_47532172 0 47532172 C C C C A A C C C C C C C C C C C C C C
22 chr22_47536284 0 47536284 G G G G G T G G G G G G G G G G G G G G
22 chr22_47548489 0 47548489 G G G G G G C G G G G G G G G G G G G G
22 chr22_47560787 0 47560787 A A A A A A A A C C C C A A A A A A A A
22 chr22_47578979 0 47578979 C C A A A A C C A A A A A A A A A A C C
22 chr22_47592876 0 47592876 G G G G G G G G G T G G G G G G G G G G
22 chr22_47601724 0 47601724 G G G G G G G T G G G G G G G G G G G G
22 chr22_47633164 0 47633164 G G G G G G G G C C C C G G G G G G G G
22 chr22_47645757 0 47645757 A A A A A A A A A A A A A A A C A A A A
22 chr22_47664070 0 47664070 A A A A A C A A A A A A A A A A A A A A
22 chr22_47665612 0 47665612 T T T T T T T T T T A T T T T T T T T T
22 chr22_47692882 0 47692882 C C C C C C C C C C C C C C C C A C C C
22 chr22_47710596 0 47710596 T T T T T T A A T T T T T T T T T T T T
22 chr22_47728398 0 47728398 G G G G G T G G G G G G G G G G G G G G
22 chr22_47732643 0 47732643 C C C C C C C C C C C C C C A A C C C C
22 chr22_47738061 0 47738061 G G G G G G G G C C C C G G G G G G G G
22 chr22_47748697 0 47748697 G G G G G G G G G G G G C C G G G G G G
22 chr22_47755676 0 47755676 G G G G G G T T G G G G G G G G G G G G
22 chr22_47782384 0 47782384 C C C C C G C C C C C C C C C C C C C C
22 chr22_47786075 0 47786075 A A A A C C A A A A A A A A A A A A A A
22 chr22_47789012 0 47789012 C C G G G G G G G G G G G G G G G G C C
22 chr22_47809166 0 47809166 G T G G G G G G G G G G G G G G G G G G
22 chr22_47837520 0 47837520 A A A A A A A A A A A A A C A A A A A A
22 chr22_47846350 0 47846350 G G G G C G G G G G G G G G G G G G G G
22 chr22_47849137 0 47849137 A A A A A C A A C C C C A A A A A A A A
22 chr22_47874437 0 47874437 G G G G C G G G G G G G G G G G G G G G
22 chr22_47909623 0 47909623 C C C C C C C C C C C C C C A C C C C C
22 chr22_47924956 0 47924956 G G G G G G G G C G G G G G G G G G G G
22 chr22_47970900 0 47970900 C C C C C C C C C C C C A A A A A A C C
22 chr22_47987255 0 47987255 C C C C C C C C A A A A C C C C C C C C
22 chr22_47989007 0 47989007 G G T T T T G G G G G G G G G G G G G G
22 chr22_47991250 0 47991250 C G C C C C C C C C C C C C C C C C C C
22 chr22_48091581 0 48091581 G G C C C C G G G G G G G G G G G G G G
22 chr22_48097924 0 48097924 G G G G G G G G C C C C G G G G G G G G
22 chr22_48099338 0 48099338 C C C G C C C C C C C C C C C C C C C C
22 chr22_48118619 0 48118619 C C G G G G C C G G G G G G G G G G C C
22 chr22_48119356 0 48119356 G G G G G G G G C C C C G G G G G G G G
22 chr22_48170517 0 48170517 C C C C C G C C C C C C C C C C C C C C
22 chr22_48219748 0 48219748 C C C C C C C C G G G G C C C C C C C C
22 chr22_48227802 0 48227802 C C C C C G C C C C C C C C C C C C C C
22 chr22_48267971 0 48267971 G G G G G G G G G G G G G G G G C C G G
22 chr22_48268431 0 48268431 G G G G T T G G G G G G G G G G G G G G
22 chr22_48290546 0 48290546 G G G G G G G G C C C C G G G G G G G G
22 chr22_48300533 0 48300533 T T T T T T T T T T T T G G G G T T T T
22 chr22_48300849 0 48300849 C C A A C C C C C C C C C C C C C C C C
22 chr22_48301059 0 48301059 G G G G C G G G G G G G G G G G G G G G
22 chr22_48311966 0 48311966 C C C C C C C C C G C C C C C C C C C C
22 chr22_48312135 0 48312135 T T T T T T T T T T T T T T T T A A T T
22 chr22_48420936 0 48420936 C G C C C C C C C C C C C C C C C C C C
22 chr22_48454981 0 48454981 G G C C G G G G G G G G G G G G G G G G
22 chr22_48457113 0 48457113 T T T T T T T T A A T T T T T T T T T T
22 chr22_48459024 0 48459024 G G G G G G G G C C C C G G G G G G G G
22 chr22_48486507 0 48486507 C C C C C C C C C C C G C C C C C C C C
22 chr22_48491133 0 48491133 G G G G G G G G T T T T G G G G G G G G
22 chr22_48514103 0 48514103 T T T T T T T T T T T T G T T T T T T T
22 chr22_48585091 0 48585091 G G C C C G G G G G G G G G G G G G G G
22 chr22_48600157 0 48600157 G G G G G G G G C C C C G G G G G G G G
22 chr22_48600240 0 48600240 G G G G G G G G G G G G G G G G T T G G
22 chr22_48624270 0 48624270 A A A A A A A A A A A C A A A A A A A A
22 chr22_48643999 0 48643999 C C G G G G C C G G G G G G G G G G C C
22 chr22_48646468 0 48646468 A A A T T T A A A A A A A A A A A A A A
22 chr22_48661442 0 48661442 T T T T T T T T T T T T G T T T T T T T
22 chr22_48674264 0 48674264 T T T T T T T T G G G G T T T T T T T T
22 chr22_48683550 0 48683550 G G C C C C G G C C C C C C C C C C G G
22 chr22_48687228 0 48687228 T T T T T T T T G G G G T T T T T T T T
22 chr22_48689795 0 48689795 G G G G G G G G C C C C G G G G G G G G
22 chr22_48696289 0 48696289 G G C G G G G G G G G G G G G G G G G G
22 chr22_48715872 0 48715872 C C C C C C C C C C C C C C G G C C C C
22 chr22_48759673 0 48759673 T T T T T T T T T T T T G G T T T T T T
22 chr22_48775090 0 48775090 C C C C C C C C A A A A C C C C C C C C
22 chr22_48776223 0 48776223 A A A A A A A A T T T T A A A A A A A A
22 chr22_48787087 0 48787087 T T T T T T A T T T T T T T T T T T T T
22 chr22_48794250 0 48794250 C C C C C C C C C C C C C G C C C C C C
22 chr22_48829614 0 48829614 C G C C C C C C C C C C C C C C C C C C
22 chr22_48832114 0 48832114 C C C C C C G G C C C C C C C C C C C C
22 chr22_48868639 0 48868639 C C C C C G C C C C C C C C C C C C C C
22 chr22_48869177 0 48869177 T T G G G G T T G G G G G G G G G G T T
22 chr22_48872783 0 48872783 G G G G G G G G C C C C G G G G G G G G
22 chr22_48883724 0 48883724 G G G G G G G G G G G G G T G G G G G G
22 chr22_48890292 0 48890292 G G G G G G G G G G G G G G G G T T G G
22 chr22_48891906 0 48891906 G G G G G G G G G G G G C G G G G G G G
22 chr22_48923952 0 48923952 G G G G C G G G G G G G G G G G G G G G
22 chr22_48943859 0 48943859 T T A A A A A A A A A A A A A A A A T T
22 chr22_48960874 0 48960874 G G G G G G G G G G G G C G G G G G G G
22 chr22_48965902 0 48965902 C C C C C G C C C C C C C C C C C C C C
22 chr22_48984977 0 48984977 C C C C C G C C C C C C C C C C C C C C
22 chr22_48992696 0 48992696 A A A A A A A A C C C C A A A A A A A A
22 chr22_48993505 0 48993505 G G G G G G G G G G G G G G G G T T G G
22 chr22_49146102 0 49146102 C C A A A A C C A A A A A A A A A A C C
22 chr22_49148951 0 49148951 T T T T T T T T T T T T A T T T T T T T
22 chr22_49149764 0 49149764 A A A A A T A A A A A A A A A A A A A A
22 chr22_49187298 0 49187298 C C C C C C C C C C C C A A C C C C C C
22 chr22_49193082 0 49193082 G G G G C C G G G G G G G G G G G G G G
22 chr22_49195031 0 49195031 C C C C G G C C C C C C C C C C C C C C
22 chr22_49214166 0 49214166 T T G T T T T T T T T T T T T T T T T T
22 chr22_49242357 0 49242357 C C C C A C C C C C C C C C C C C C C C
22 chr22_49251286 0 49251286 G G G G G G G G T T T T G G G G G G G G
22 chr22_49279099 0 49279099 A A C C A A A A A A A A A A A A A A A A
22 chr22_49288160 0 49288160 G G G G G G G G G G G G G G G G T T G G
22 chr22_49293758 0 49293758 C C C C C C C C C C C C C C A A A A C C
22 chr22_49295060 0 49295060 C C C C C C C C C C C C C C C C G G C C
22 chr22_49301106 0 49301106 T T T T T T T T G G G G T T T T T T T T
22 chr22_49304864 0 49304864 G G G G G G G G C C C C G G G G G G G G
22 chr22_49315204 0 49315204 T T T T T T A A T T T T T T T T T T T T
22 chr22_49324560 0 49324560 G G G G G G G G G G G G G G G G C C G G
22 chr22_49340985 0 49340985 C C C C C C C C C C C C C G C C C C C C
22 chr22_49347846 0 49347846 C C C C C C C C C C C C C C C C G G C C
22 chr22_49365783 0 49365783 C C C C C C C C C C C G C C C C C C C C
22 chr22_49368356 0 49368356 A A A A A A A A A A A A A A A A T T A A
22 chr22_49368758 0 49368758 C C C C C C C C G G G G C C C C C C C C
22 chr22_49392533 0 49392533 G G G G G G G G G G C G G G G G G G G G
22 chr22_49403243 0 49403243 G G G G G G C G G G G G G G G G G G G G
22 chr22_49405242 0 49405242 T T T T T T T T G G G G T T T T T T T T
22 chr22_49411706 0 49411706 G G G G G G G G G G G G G G T T G G G G
22 chr22_49428883 0 49428883 C C C C C C C C C C C C C G C C C C C C
22 chr22_49431349 0 49431349 C C A A C C C C C C C C C C C C C C C C
22 chr22_49431523 0 49431523 C C C C C C C C A A A A C C C C C C C C
22 chr22_49457633 0 49457633 G G G G G G G G G G G G G G G G T T G G
22 chr22_49502978 0 49502978 G G G T G G G G G G G G G G G G G G G G
22 chr22_49503403 0 49503403 T T G G G G T T T T T T T T T T T T T T
22 chr22_49540612 0 49540612 C C C C C C C C G G G G C C C C C C C C
22 chr22_49540659 0 49540659 G G T T T T G G G G G G G G G G G G G G
22 chr22_49607207 0 49607207 C C C C C C C C C C C C C C G G C C C C
22 chr22_49632942 0 49632942 G G G G G G G G G G G G C C C C C C G G
22 chr22_49643909 0 49643909 A A A A A A A A A A A A A T A A A A A A
22 chr22_49657683 0 49657683 A A A A A A A A T T T T A A A A A A A A
22 chr22_49673465 0 49673465 C C C C C C C C G G G G C C C C C C C C
22 chr22_49712883 0 49712883 G G C C C C G G G G G G G G G G G G G G
22 chr22_49713787 0 49713787 G G G G G G G G G G G G G T G G G G G G
22 chr22_49725791 0 49725791 G G C C C C C C C C C C C C C C C C G G
22 chr22_49726111 0 49726111 G G G G G G C C G G G G G G G G G G G G
22 chr22_49753358 0 49753358 G G C C C C G G C C C C C C C C C C G G
22 chr22_49760274 0 49760274 C C C C C C C C C C C C C C C C C G C C
22 chr22_49771307 0 49771307 A A A A A A A A A A A A A A C C A A A A
22 chr22_49811848 0 49811848 T T T T T T T T A A A A T T T T T T T T
22 chr22_49843727 0 49843727 C C C C C C C C C C C C C C C C A C C C
22 chr22_49845772 0 49845772 C G C C C C C C C C C C C C C C C C C C
22 chr22_49861696 0 49861696 A A A A A A A A C C C C A A A A A A A A
22 chr22_49884605 0 49884605 A A C C C C A A C C C C C C C C C C A A
22 chr22_49887229 0 49887229 C G G G G G G G G G G G G G G G G G G G
22 chr22_49931332 0 49931332 C C C C C C C C C C C C C C A A C C C C
22 chr22_49932774 0 49932774 C C C C C C G G C C C C C C C C C C C C
23 chr23_380623 0 380623 A A T T T T A A A A A A A A A A A A A A
23 chr23_383919 0 383919 C C C C C C C C C C C C C C C C A A C C
23 chr23_391235 0 391235 G G G G G G G G T T T T G G G G G G G G
23 chr23_393196 0 393196 T T T T T T T T T T T T G G T T T T T T
23 chr23_407002 0 407002 G G G G G G G G C C C C G G G G G G G G
23 chr23_427381 0 427381 T T T T T T T T A A A A T T T T T T T T
23 chr23_468992 0 468992 A A A A A A A A A A A A T T A A T T A A
23 chr23_495105 0 495105 T T T T T T T T T T T T T T A A T T T T
23 chr23_522437 0 522437 G G G G C G G G G G G G G G G G G G G G
23 chr23_550178 0 550178 C G G G G G G G G G G G G G G G G G G G
23 chr23_555865 0 555865 C C C C C C C C C C C C C C G G C C C C
23 chr23_677094 0 677094 C C C C C C C C G G G G C C C C C C C C
23 chr23_708653 0 708653 G G G G G G G G G G G G G G C C G G G G
23 chr23_710201 0 710201 T T T T T T G T T T T T T T T T T T T T
23 chr23_740291 0 740291 A A A A A A A A A C A A A A A A A A A A
23 chr23_794449 0 794449 T T G G G G T T T T T T T T T T T T T T
23 chr23_827337 0 827337 G G G G G G G G G G G G C G G G G G G G
23 chr23_829894 0 829894 G G G G G G G G G G C C G G G G G G G G
23 chr23_835202 0 835202 G G G G G G G G T T T T G G G G G G G G
23 chr23_878542 0 878542 T T T T T T T T G G G G T T T T T T T T
23 chr23_899108 0 899108 A A A A A A A A A A A A A C A A A A A A
23 chr23_909570 0 909570 C C C C C C C C G G G G C C C C C C C C
23 chr23_910186 0 910186 G G C C C C G G G G G G G G G G G G G G
23 chr23_954785 0 954785 C C A A A A C C A A A A A A A A A A C C
23 chr23_958313 0 958313 A A A A A A A A C C C C A A A A A A A A
23 chr23_959905 0 959905 G G G G G G G G G G G G G G G G T T G G
23 chr23_1002147 0 1002147 T T G G G G T T T T T T G G G G G G T T
23 chr23_1005039 0 1005039 G G G G G G G G G G G G G G G G C G G G
23 chr23_1057800 0 1057800 C C C C C C C C G G G G G G G G G G C C
23 chr23_1061785 0 1061785 C C G G G G C C G G G G G G G G G G C C
23 chr23_1063016 0 1063016 A A A A A A A A A A A A A T A A A A A A
23 chr23_1064942 0 1064942 G G G G G G G G C C C C G G G G G G G G
23 chr23_1079717 0 1079717 T T T T T T T T T T T T T T G G T T T T
23 chr23_1086721 0 1086721 T T T T T T G T T T T T T T T T T T T T
23 chr23_1112408 0 1112408 A A A A A A A A T T T T A A A A A A A A
23 chr23_1187566 0 1187566 G G C C C C G G G G G G G G G G G G G G
23 chr23_1221832 0 1221832 G G G G G G G G G G G G C C G G G G G G
23 chr23_1237726 0 1237726 C C C C C C C C G G G G C C C C C C C C
23 chr23_1261610 0 1261610 C G G G G G C G G G G G G G G G G G G G
23 chr23_1294229 0 1294229 A A A A A A A A C C A A A A A A A A A A
23 chr23_1312234 0 1312234 T T T T T T T T A A A A T T T T T T T T
23 chr23_1318873 0 1318873 A A A A A A A A C C C C A A A A A A A A
23 chr23_1335731 0 1335731 A A A A A A A A T T T T A A A A A A A A
23 chr23_1346330 0 1346330 C C C C C C C C C C C C C C C C A A C C
23 chr23_1379054 0 1379054 C C C C C C C C C C C C C C C C G G C C
23 chr23_1398809 0 1398809 A C C C C C C C C C C C C C C C C C C C
23 chr23_1411113 0 1411113 T T T T T T T T T T T T G T T T T T T T
23 chr23_1430642 0 1430642 T T T T T T T T T T T T T T T T G G T T
23 chr23_1434533 0 1434533 T T A A A A A A A A A A A A A A A A A A
23 chr23_1473056 0 1473056 C C C C C C C C A A A A C C C C C C C C
23 chr23_1494324 0 1494324 T T T T T T T T A A T T T T T T T T T T
23 chr23_1496687 0 1496687 C C C C C C C C C C A A C C C C C C C C
23 chr23_1506625 0 1506625 G G G G G G G G G G G G C C C C C C G G
23 chr23_1520087 0 1520087 T T T T T T T T A A T T T T T T T T T T
23 chr23_1528363 0 1528363 T T A A A A T T T T T T A A A A T T T T
23 chr23_1586735 0 1586735 G G G G G G G G G G G G G T G G G G G G
23 chr23_1601907 0 1601907 C C C C C C C C A C A A C C C C C C C C
23 chr23_1619355 0 1619355 T T T T T T T T A A A A T T T T T T T T
23 chr23_1653844 0 1653844 T T T T T T T T T T A A T T T T T T T T
23 chr23_1658940 0 1658940 G G G G G G G G C C C C G G G G G G G G
23 chr23_1673833 0 1673833 C C C C C C C C C C C C A C C C C C C C
23 chr23_1678799 0 1678799 C C C C C C C C C C A A C C C C C C C C
23 chr23_1690568 0 1690568 G G G G G T G G G G G G G G G G G G G G
23 chr23_1690811 0 1690811 C C C C C C C C C C C C C G C C C C C C
23 chr23_1728509 0 1728509 G G C C C C G G C C C C C C C C C C G G
23 chr23_1773582 0 1773582 T T T T T T T T T T T T T T T T G G T T
23 chr23_1783401 0 1783401 C G G G G G C G G G G G G G G G G G C C
23 chr23_1784447 0 1784447 A A A A A A A A C C C C A A A A A A A A
23 chr23_1796489 0 1796489 G G G T G G G G G G G G G G G G G G G G
23 chr23_1798541 0 1798541 A A A A A A A A T T T T A A A A A A A A
23 chr23_1818896 0 1818896 A A A A A A A A C C C C A A A A A A A A
23 chr23_1855929 0 1855929 G G C C C C G G C C C C C C C C C C G G
23 chr23_1864046 0 1864046 T T T T T T T T T T T T G T T T T T T T
23 chr23_1886559 0 1886559 A A A A A A A A C C C C A A A A A A A A
23 chr23_1889432 0 1889432 G G G G G G G G G G G G G G G G T T G G
23 chr23_1889713 0 1889713 G G T T G T G G G G G G G G G G G G G G
23 chr23_1926879 0 1926879 G G G G G G G G T T T T G G G G G G G G
23 chr23_1931669 0 1931669 T T T T T T T T T T T T G G G G T T T T
23 chr23_1999071 0 1999071 T T T T T T T T G G T T T T T T T T T T
23 chr23_2019271 0 2019271 C C A A A C C C C C C C C C C C C C C C
23 chr23_2046262 0 2046262 C C A C C C C C C C C C C C C C C C C C
23 chr23_2048586 0 2048586 T T T T T T T T T T T T T T G G T T T T
23 chr23_2064179 0 2064179 G G G G G G G G T T T T G G G G G G G G
23 chr23_2089691 0 2089691 C C A A A A C C A A A A A A A A A A C C
23 chr23_2119770 0 2119770 G G G G G G G G T T T T G G G G G G G G
23 chr23_2156849 0 2156849 C C C C C C C C A A A A C C C C C C C C
23 chr23_2169260 0 2169260 G G G G G G G G C C C C G G G G G G G G
23 chr23_2196210 0 2196210 G G G G G G G G C C C C G G G G G G G G
23 chr23_2202414 0 2202414 C C C C C C C C C C C C G G C C C C C C
23 chr23_2214890 0 2214890 G G G G G G G G G G G G G G G G T T G G
23 chr23_2230845 0 2230845 A A A A A A A A A C A A A A A A A A A A
23 chr23_2258982 0 2258982 G G G G G G G G C C C C G G G G G G G G
23 chr23_2262399 0 2262399 C C A A A A C C C C C C C C C C C C C C
23 chr23_2295637 0 2295637 T T T T T T T T G G G G T T T T T T T T
23 chr23_2305971 0 2305971 T T T T T T T T T T G T T T T T T T T T
23 chr23_2307561 0 2307561 G G G G G G G T G G G G G G G G G G G G
23 chr23_2367597 0 2367597 G T G G G G G G G G G G G G G G G G G G
23 chr23_2384741 0 2384741 T T T T T T T T T T T T G G G G T T T T
23 chr23_2391250 0 2391250 A A A A A A A A T T T T T T T T T T A A
23 chr23_2409341 0 2409341 G T T T T T T T T T T T T T T T T T T T
23 chr23_2437313 0 2437313 C C G G G G C C C C C C C C C C C C C C
23 chr23_2458322 0 2458322 C C C C C C C C G G G G C C C C C C C C
23 chr23_2463195 0 2463195 T T T T T T T T T T T T T T A A T T T T
23 chr23_2522749 0 2522749 C C C C C C G G C C C C C C C C C C C C
23 chr23_2543069 0 2543069 A A A A A A A A A A A A T T A A A A A A
23 chr23_2545813 0 2545813 G G C C C C G G C C C C C C C C C C G G
23 chr23_2597873 0 2597873 G G C C C C C C C C C C C C C C C C G G
23 chr23_2605291 0 2605291 T T T T T T T T T T T T T T A T T T T T
23 chr23_2629412 0 2629412 C C C C C G C C C C C C C C C C C C C C
23 chr23_2660103 0 2660103 C C C C C C C C A C C C C C C C C C C C
23 chr23_2671155 0 2671155 T T T T T T T T T T T T T T A T T T T T
23 chr23_2672836 0 2672836 G G G G G G G G G G G G G G G G T T G G
23 chr23_2673026 0 2673026 T T T T G G T T T T T T T T T T T T T T
23 chr23_2694304 0 2694304 C C C C C C C C C C C C A A C C C C C C
23 chr23_2700911 0 2700911 G G G G G G G G C G C G G G G G G G G G
23 chr23_2710698 0 2710698 C C C C C C C C G G G G C C C C C C C C
23 chr23_2716369 0 2716369 C G C C C C C C C C C C C C C C C C G G
23 chr23_2728124 0 2728124 C C C C C C C C C G C C C C C C C C C C
23 chr23_2742787 0 2742787 A A T T A A A A A A A A A A A A A A A A
23 chr23_2772312 0 2772312 G G G G G G G G G G G G C G G G G G G G
23 chr23_2775483 0 2775483 C C C C C C C C G G G G C C C C C C C C
23 chr23_2811616 0 2811616 T T T T T T T T G G G G T T T T T T T T
23 chr23_2819014 0 2819014 C C C C C C C C A C A A C C C C C C C C
23 chr23_2821223 0 2821223 T T T T T T T T T T A T T T T T T T T T
23 chr23_2839477 0 2839477 C C C C C C C C G G G G C C C C C C C C
23 chr23_2903715 0 2903715 T T T T T T T T G G T T T T T T T T T T
23 chr23_2910179 0 2910179 G G G G G G G G G G G G G T G G G G G G
23 chr23_2945190 0 2945190 A A A A A A A A A A A A A C A A A A A A
23 chr23_2955386 0 2955386 C C C C C C C C G G G G C C C C C C C C
23 chr23_2958112 0 2958112 G G G G G G G G C C C C G G G G G G G G
23 chr23_2961216 0 2961216 G G G G G G G G G G G G G G G G T T G G
23 chr23_2975703 0 2975703 G T G G G G G T G G G G G G G G G G T T
23 chr23_2978238 0 2978238 A A T T T T A A A A A A A A A A A A A A
23 chr23_2983875 0 2983875 A A T T T T A A T T T T A A A A A A A A
23 chr23_3000106 0 3000106 T T T T T T T T A T T T T T T T T T T T
23 chr23_3034130 0 3034130 C C C C C C A C C C C C C C C C C C C C
23 chr23_3047032 0 3047032 T T T T T T T T T T T T T T T T A A T T
23 chr23_3049822 0 3049822 G G G G G G G G G G G G G G C G G G G G
23 chr23_3056727 0 3056727 A A A A A A A A C C C C A A A A A A A A
23 chr23_3062854 0 3062854 G G T T T T G G T T T T T T T T T T G G
23 chr23_3124297 0 3124297 C C C C C C C C G G G G C C C C C C C C
23 chr23_3129303 0 3129303 C C C C C C C C C C C C C C C C A C C C
23 chr23_3144565 0 3144565 A A A A A A A C A A A A A A A A A A A A
23 chr23_3168297 0 3168297 G G G G G T G G G G G G G G G G G G G G
23 chr23_3170127 0 3170127 G G G G G G G G G G G G G G C C G G G G
23 chr23_3186026 0 3186026 T T T T T T T T G G G G T T T T T T T T
23 chr23_3197129 0 3197129 G G G T G G G G G G G G G G G G G G G G
23 chr23_3204860 0 3204860 A T T T T T T T T T T T T T T T T T T T
23 chr23_3214785 0 3214785 C G C C C C C C C C C C C C C C C C C C
23 chr23_3218817 0 3218817 A A A A A A A A C C C C A A A A A A A A
23 chr23_3218885 0 3218885 T T A A A A T T A A A A A A A A A A T T
23 chr23_3235894 0 3235894 C C C C C C C C A A A A C C C C C C C C
23 chr23_3237927 0 3237927 G G G G G G G G C C C C G G G G G G G G
23 chr23_3241548 0 3241548 A A A A A A A A C C A A A A A A A A A A
23 chr23_3266745 0 3266745 T T G G G G G G G G G G G G G G G G G G
23 chr23_3267482 0 3267482 C C C C C C C C A A A A C C C C C C C C
23 chr23_3287231 0 3287231 A A A A A A A A A A A A C C A A A A A A
23 chr23_3292219 0 3292219 T T G G T T T T T T T T T T T T T T T T
23 chr23_3298924 0 3298924 T T T T T T T T A A A A T T T T T T T T
23 chr23_3308311 0 3308311 C C G G C C C C C C C C C C C C C C C C
23 chr23_3317507 0 3317507 G G G G G T G G G G G G G G G G G G G G
23 chr23_3320656 0 3320656 G G G G G T G G G G G G G G G G G G G G
23 chr23_3322460 0 3322460 A A A A A T A A A A A A A A A A A A A A
23 chr23_3333323 0 3333323 C C C C C G C C C C C C C C C C C C C C
23 chr23_3341398 0 3341398 C C C C C C C C A A A A C C C C C C C C
23 chr23_3351490 0 3351490 A C C C C C C C C C C C C C C C C C C C
23 chr23_3352154 0 3352154 G G T T T T G G T T T T T T T T T T G G
23 chr23_3355448 0 3355448 A A A A A A A A A A A A A A A C A A A A
23 chr23_3362480 0 3362480 C C C C C C C C C C C C C C C G C C C C
23 chr23_3372276 0 3372276 A A C C C C A A A A A A A A A A A A A A
23 chr23_3378786 0 3378786 C C C C C C C C C C C C C C A C C C C C
23 chr23_3403091 0 3403091 G G G G G G G G G T G T G G G G G G G G
23 chr23_3406126 0 3406126 A A A C A A C C A A A A A A A A A A A A
23 chr23_3418018 0 3418018 C C C C C C A C C C C C C C C C C C C C
23 chr23_3430290 0 3430290 A A A A A A A A T T T T A A A A A A A A
23 chr23_3475997 0 3475997 T T T T T T T T T T T T T T A A T T T T
23 chr23_3521126 0 3521126 C C C C C C C C C C C C C C A C C C C C
23 chr23_3521839 0 3521839 C C C C C G C C C C C C C C C C C C C C
23 chr23_3525315 0 3525315 T T T T T T T T A T T T T T T T T T T T
23 chr23_3536255 0 3536255 T T T T T T T T G G G G T T T T T T T T
23 chr23_3548543 0 3548543 A A A A A A A A C C C C A A A A A A A A
23 chr23_3549143 0 3549143 C C C C C C C C A C C C C C C C C C A A
23 chr23_3570172 0 3570172 G G G G G G G G T T T T G G G G G G G G
23 chr23_3646074 0 3646074 T T T T T T T T T T T T T T T T A T T T
23 chr23_3678716 0 3678716 C C C C C C C C C C C C C C C C A A C C
23 chr23_3700980 0 3700980 A A A A A A A A C C C C A A A A A A A A
23 chr23_3712589 0 3712589 C G C C C C C C C C C C C C C C C C C C
23 chr23_3719353 0 3719353 G G G G G G G G G G G G G G G T G G G G
23 chr23_3742949 0 3742949 G G C C C C G G C C C C C C C C C C G G
23 chr23_3744763 0 3744763 A A A A A A A A A A A A A A A A T T A A
23 chr23_3752512 0 3752512 G G C G G G G G G G G G G G G G G G G G
23 chr23_3766260 0 3766260 C C C C C C C C C C C C C C C C C G C C
23 chr23_3779604 0 3779604 T T T T T T T T T T T T T T A A T T T T
23 chr23_3784549 0 3784549 C C C C C C C C C C C C C C C G C C C C
23 chr23_3785587 0 3785587 A A A A A T A A A A A A A A A A A A A A
23 chr23_3790492 0 3790492 T T T T T T T T T T G T T T T T T T T T
23 chr23_3795809 0 3795809 G G G G G G G G G G C G G G G G G G G G
23 chr23_3832551 0 3832551 G G G G G G G G G G G G G G G T G G G G
23 chr23_3843666 0 3843666 G G C C C C G G G G G G G G G G G G G G
23 chr23_3864733 0 3864733 A A A A C C A A A A A A A A A A A A A A
23 chr23_3903897 0 3903897 C C C C C C C C G G G G C C C C C C C C
23 chr23_3912066 0 3912066 G G G G G G G G G G G T G G G G G G G G
23 chr23_3913609 0 3913609 C C C C C C C C C C C C C C C G C C C C
23 chr23_3933895 0 3933895 G G C C G G G G G G G G G G G G G G G G
23 chr23_3955400 0 3955400 C C C C C C C C C C C C G G C C C C C C
23 chr23_3960177 0 3960177 A A A A A A A A C C C C A A A A A A A A
23 chr23_3978745 0 3978745 G G G G G G G G T T T T G G G G G G G G
23 chr23_4003467 0 4003467 C C C C C C C C C C C C A A A A A A C C
23 chr23_4009242 0 4009242 G G G G G G G G T T T T G G G G G G G G
23 chr23_4021576 0 4021576 A A A A A A A A C C C C A A A A A A A A
23 chr23_4041742 0 4041742 C C C C C G C C C C C C C C C C C C C C
23 chr23_4092221 0 4092221 G G G G G G G G G G G G G G G G T T G G
23 chr23_4107504 0 4107504 C C C C C C C C C C C C A C C C C C C C
23 chr23_4108313 0 4108313 T T T T T T T T T T G T T T T T T T T T
23 chr23_4112720 0 4112720 C C C C C C C C C C C G C C C C C C C C
23 chr23_4133339 0 4133339 C G C C C C C C C C C C C C C C C C G G
23 chr23_4149589 0 4149589 A A A A A T A A A A A A A A A A A A A A
23 chr23_4160758 0 4160758 T T T T T T T T G G G G T T T T T T T T
23 chr23_4164887 0 4164887 G G G G G G G G G G G G C C G G C C G G
23 chr23_4192487 0 4192487 A A A A A A A A A A A A A A A A T T A A
23 chr23_4192768 0 4192768 A A A A A A A A A A A A A T A A A A A A
23 chr23_4208940 0 4208940 C C C C C C C C C C C C C C G G C C C C
23 chr23_4249712 0 4249712 T T G G G G T T T T T T T T T T T T T T
23 chr23_4260812 0 4260812 C C C C C C C C A A A A C C C C C C C C
23 chr23_4261723 0 4261723 G G G G G G G G G G G G G G G G T T G G
23 chr23_4281017 0 4281017 A C C C C C C C C C C C C C C C C C A A
23 chr23_4307722 0 4307722 T T G G G G T T G G G G G G G G G G T T
23 chr23_4314008 0 4314008 T T T T T T T T T T T T T T G G T T T T
23 chr23_4315212 0 4315212 C C C C C C C C G G G G C C C C C C C C
23 chr23_4337401 0 4337401 C C C C C C C C A A A A C C C C C C C C
23 chr23_4418420 0 4418420 C C C C C C C C C C C C C G C C C C C C
23 chr23_4429178 0 4429178 A A A A A A A A C C C C A A A A A A A A
23 chr23_4441878 0 4441878 A A A A A A A A A A A A C C A A A A A A
23 chr23_4459892 0 4459892 T T T T T T T T T T T T T T G T T T T T
23 chr23_4493497 0 4493497 C C G G C G C C C C C C C C C C C C C C
23 chr23_4500673 0 4500673 C C C C C C C C G G G G C C C C C C C C
23 chr23_4503124 0 4503124 A A A A A A A A T T T T A A A A A A A A
23 chr23_4511290 0 4511290 T T T T T T T T T T T T A A T T T T T T
23 chr23_4534679 0 4534679 C C G G G G G G G G G G G G G G G G G G
23 chr23_4544008 0 4544008 G G G G G G G G G T T T G G G G G G G G
23 chr23_4552844 0 4552844 A A A A A A A A A T A A A A A A A A A A
23 chr23_4554762 0 4554762 A A A A A A A A A C A A A A A A A A A A
23 chr23_4611063 0 4611063 C C C C C C C C C C C C C C C C A A C C
23 chr23_4612087 0 4612087 G G G G G G G G G T G T G G G G G G G G
23 chr23_4613011 0 4613011 C C C C C C C C C C C C G G C C C C C C
23 chr23_4629842 0 4629842 A A A A A A A A A T A T A A A A A A A A
23 chr23_4668067 0 4668067 G G G G G G G G G G G G C G G G G G G G
23 chr23_4702393 0 4702393 T T T T T T T T T T T T T T G G T T T T
23 chr23_4744802 0 4744802 G T T T T T T T T T T T T T T T T T T T
23 chr23_4801742 0 4801742 C C C C C C C C G G G G C C C C C C C C
23 chr23_4810177 0 4810177 T T G G G T T T T T T T T T T T T T T T
23 chr23_4828485 0 4828485 A A A A A A A A A A A A A A A A C C A A
23 chr23_4833275 0 4833275 C C C C C C C C A C C C C C C C C C C C
23 chr23_4851279 0 4851279 G G G G G G G G C C C C G G G G G G G G
23 chr23_4862691 0 4862691 C C A A A A C C A A A A A A A A A A C C
23 chr23_4883153 0 4883153 T T T T T T T T T T T T T T A A A A T T
23 chr23_4899754 0 4899754 G G G T G T G G G G G G G G G G G G G G
23 chr23_4923769 0 4923769 G G G G G G G G C C C C G G G G G G G G
23 chr23_4929327 0 4929327 T T A A A T T T T T T T T T T T T T T T
23 chr23_4945516 0 4945516 T T T T T T T T T T T T G T T T T T T T
23 chr23_4953637 0 4953637 T T T T T T T T G G G G T T T T T T T T
23 chr23_4969539 0 4969539 G T G G G G G G G G G G G G G G G G G G
23 chr23_4990972 0 4990972 T T T T A T T T T T T T T T T T T T T T
23 chr23_5004175 0 5004175 T T A A A T T T T T T T T T T T T T T T
23 chr23_5015393 0 5015393 G G G G G G G G G G G G G G G G C C G G
23 chr23_5022052 0 5022052 T T T T T T T T G T G T T T T T T T T T
23 chr23_5095837 0 5095837 G G T T T T G G G G G G G G G G G G G G
23 chr23_5106184 0 5106184 A A T T T T A A T T T T T T T T T T A A
23 chr23_5114819 0 5114819 C C C C C C C C C C C C C C C C G G C C
23 chr23_5124956 0 5124956 A A C C C C A A A A A A A A A A A A A A
23 chr23_5150774 0 5150774 C C G G G G C G G G G G G G G G G G C C
23 chr23_5193662 0 5193662 G G G G G G G G G G G G G G C C G G G G
23 chr23_5205411 0 5205411 C C C C C C C C G G G G C C C C G G C C
23 chr23_5207291 0 5207291 A A C C C C A A A A A A C C C C C C A A
23 chr23_5226147 0 5226147 C C G G G G C C C C C C C C C C C C C C
23 chr23_5233760 0 5233760 A A A A A T A A A A A A A A A A A A A A
23 chr23_5234045 0 5234045 T T T T T T T T T T T T G G G G T T T T
23 chr23_5237918 0 5237918 T T G T T T T T T T T T T T T T T T T T
23 chr23_5249137 0 5249137 C C C C C C C C A A A A C C C C C C C C
23 chr23_5250355 0 5250355 G G C C C C G G C C C C C C C C C C C C
23 chr23_5276727 0 5276727 C C C C C C C C C C C G C C C C C C C C
23 chr23_5296327 0 5296327 T T G T T T T T T T T T T T T T T T T T
23 chr23_5296553 0 5296553 C C C C C C C C C C C C A A A A A A C C
23 chr23_5296865 0 5296865 A A A A A A A A C C C C A A A A A A A A
23 chr23_5297041 0 5297041 C C C C C C C C G G G G C C C C C C C C
23 chr23_5307614 0 5307614 T T T T T T T T A A A A T T T T T T T T
23 chr23_5329303 0 5329303 G G G G G G G G T T T T G G G G G G G G
23 chr23_5331662 0 5331662 T T T T T T T T A T T T T T T T T T T T
23 chr23_5341696 0 5341696 G G G G G G G G G G G G G T G G G G G G
23 chr23_5343827 0 5343827 G G G G G G G G C C C C G G G G G G G G
23 chr23_5349931 0 5349931 C C A A A A C C A A A A A A A A A A C C
23 chr23_5362914 0 5362914 T T T T A T T T T T T T T T T T T T T T
23 chr23_5380087 0 5380087 C C C C C C C C C C C C A C C C C C C C
23 chr23_5385316 0 5385316 A A A A A A A A A A A A A C A A A A A A
23 chr23_5402387 0 5402387 A A A A A A A A C C C C A A A A A A A A
23 chr23_5406501 0 5406501 G T T T T T T T T T T T T T T T T T T T
23 chr23_5420033 0 5420033 C C C C C C C C A A A A C C C C C C C C
23 chr23_5437924 0 5437924 T T T T A T T T T T T T T T T T T T T T
23 chr23_5469214 0 5469214 T T T T T T T T T T A T T T T T T T T T
23 chr23_5507608 0 5507608 C C C C C C C C C C C C C G C C C C C C
23 chr23_5524261 0 5524261 A A A A A A A A A T T T A A A A A A A A
23 chr23_5527631 0 5527631 A A A A A A A A A A A T A A A A A A A A
23 chr23_5536500 0 5536500 T T T T T T T T A A A A T T T T T T T T
23 chr23_5547813 0 5547813 G G G G G G G G G G G G G G G T T T G G
23 chr23_5571880 0 5571880 G G C C C G G G C C C C C C C C C C G G
23 chr23_5605136 0 5605136 G G G G G G G G C C C G G G G G G G G G
23 chr23_5616340 0 5616340 T T T T T T T T G G G G T T T T T T T T
23 chr23_5620177 0 5620177 A A A A A A A A A A A A A T A A A A A A
23 chr23_5620768 0 5620768 G G G G G G G G C C C C G G G G G G G G
23 chr23_5626805 0 5626805 A A A A A A A A C C A A A A A A A A A A
23 chr23_5634101 0 5634101 G G T T T T G G T T T T T T T T T T G G
23 chr23_5652579 0 5652579 G G G G G G G G G G G G G G C G G G G G
23 chr23_5672642 0 5672642 T T T T T T T T T T A T T T T T T T T T
23 chr23_5677861 0 5677861 G G G G G G G G C C C C G G G G G G G G
23 chr23_5678393 0 5678393 C G C C C C C G C C C C C C C C C C G G
23 chr23_5688548 0 5688548 C C C C C C C C C C C G C C C C C C C C
23 chr23_5688786 0 5688786 G G G G G G G G G G G T G G G G G G G G
23 chr23_5741079 0 5741079 G G G G G G G G C C C C G G G G G G G G
23 chr23_5752927 0 5752927 G G G G G G G G G G G G T T G G G G G G
23 chr23_6054943 0 6054943 C C C C A C C C C C C C C C C C C C C C
23 chr23_6055725 0 6055725 A T A A A A T T A A A A A A A A A A T T
23 chr23_6055985 0 6055985 C C C C C C C C C C C C C C C C C G C C
23 chr23_6056930 0 6056930 A A A A A A A A A A A T A A A A A A A A
23 chr23_6416720 0 6416720 C C C C C C C C C C C C A A C C C C C C
23 chr23_6457238 0 6457238 C C G G G G G G G G G G G G G G G G C C
23 chr23_6500290 0 6500290 T T T T T T T T T T T T A A T T T T T T
23 chr23_6527369 0 6527369 C C G G G G G G G G G G G G G G G G C C
23 chr23_6572308 0 6572308 C C C C C C C G C C C C C C C C C C C C
23 chr23_6574021 0 6574021 C C C C C C C C C C C C A A C C C C C C
23 chr23_6594774 0 6594774 G G G G G G G G T T T T G G G G G G G G
23 chr23_6636259 0 6636259 C C C C C C C C G G G G C C C C C C C C
23 chr23_6640060 0 6640060 C C A A A A C C A A A A A A A A A A C C
23 chr23_6707823 0 6707823 T T T T T T T T T T T T T T T T G G T T
23 chr23_6735738 0 6735738 G G G G G G G G C C C C G G G G G G G G
23 chr23_6747682 0 6747682 A A A A A A A C A A A A A A A A A A A A
23 chr23_6757992 0 6757992 T T T T T T T T T T T T G G T T T T T T
23 chr23_6760611 0 6760611 C C C C C C C C A A A A C C C C C C C C
23 chr23_6816003 0 6816003 A A A A A A A A A A A A A A A A C C A A
23 chr23_6838884 0 6838884 T T T T T T T T G G G G T T T T T T T T
23 chr23_6870928 0 6870928 A A A A A A A A T T T T A A A A A A A A
23 chr23_6874033 0 6874033 A A A A A A A A T T T T A A A A A A A A
23 chr23_6958581 0 6958581 G G G G G G G G G G G G G G G G G T G G
23 chr23_6982576 0 6982576 A A C C C C A C C C C C C C C C C C A A
23 chr23_7013212 0 7013212 C C C C C C C C G G G G C C C C C C C C
23 chr23_7047768 0 7047768 A A T T T T A A A A A A A A A A A A A A
23 chr23_7048790 0 7048790 G G G G G G G G C C C C G G G G G G G G
23 chr23_7098958 0 7098958 T T T T T T T T T T T T T T T T A T T T
23 chr23_7114642 0 7114642 C C C C C C C C C C C C C C C C A C C C
23 chr23_7136865 0 7136865 C C C C C C C C C C C C C C C C A C C C
23 chr23_7488825 0 7488825 A A T T T T A A A A A A A A A A A A A A
23 chr23_7502190 0 7502190 A T A A A A A A A A A A A A A A A A A A
23 chr23_7551479 0 7551479 A A A A A A A A A A A A A A A A A T A A
23 chr23_7562783 0 7562783 C C C C C C C C C C C C C C C G C C C C
23 chr23_7594026 0 7594026 C C C C C C C C C G C G C C C C C C C C
23 chr23_7626331 0 7626331 G G G G G G G G G G G G G G G G C C G G
23 chr23_7638661 0 7638661 C C C C C C C C C C C C C C A C C C C C
23 chr23_7642747 0 7642747 T T T T T T A T T T T T T T T T T T T T
23 chr23_7671286 0 7671286 A C C C C C C C C C C C C C C C C C C C
23 chr23_7702273 0 7702273 A A A A A A A A A C A C A A A A A A A A
23 chr23_7719660 0 7719660 C C C C C G C C C C C C C C C C C C C C
23 chr23_7732303 0 7732303 G G G G G G G G G G G G G T G G G G G G
23 chr23_7747203 0 7747203 C C C C C C C C A A A A C C C C C C C C
23 chr23_7761160 0 7761160 A A A A A A A A T T T T A A A A A A A A
23 chr23_7792353 0 7792353 G G G G G G G G T T T T G G G G G G G G
23 chr23_7809592 0 7809592 G G G G G G G G G G G G G G G G C C G G
23 chr23_7814287 0 7814287 G G G G G G G G G G G G G G C G G G G G
23 chr23_7912530 0 7912530 C C G G G G C C C C C C C C C C C C C C
23 chr23_7914485 0 7914485 C C C C C C A C C C C C C C C C C C C C
23 chr23_7921276 0 7921276 C C C C C C C C C C C C A C C C C C C C
23 chr23_8517221 0 8517221 C G G G G G C G C C C C C C G G G G C C
23 chr23_8518289 0 8518289 C C C C C C C C A A A A C C C C C C C C
23 chr23_8539646 0 8539646 C C C C C C C C C C C C C C C C A C C C
23 chr23_8556748 0 8556748 C C C C C C C C C C C C C C C C G G C C
23 chr23_8593181 0 8593181 G G G G G G G G C C C C G G G G G G G G
23 chr23_8614310 0 8614310 T T T T A T T T T T T T T T T T T T T T
23 chr23_8621152 0 8621152 G G G G G G G G T T T T G G G G G G G G
23 chr23_8629397 0 8629397 G G G G G G G G G G G G C C C C C C G G
23 chr23_8633317 0 8633317 A A A A A C A A A A A A A A A A A A A A
23 chr23_8635024 0 8635024 T T T T T T T T T T T T T T T T A A T T
23 chr23_8673937 0 8673937 G G G G G G G G T T T T G G G G G G G G
23 chr23_8700581 0 8700581 C C C C C C C C C C C C C C C C A A C C
23 chr23_8704911 0 8704911 A A C C A C A A A A A A A A A A A A A A
23 chr23_8719595 0 8719595 T T T T T T T T G G G G T T T T T T T T
23 chr23_8725497 0 8725497 C C C C C C C C C G C C C C C C C C C C
23 chr23_8762454 0 8762454 T T T T G T T T T T T T T T T T T T T T
23 chr23_8797405 0 8797405 C C C C C C C C A A A A C C C C C C C C
23 chr23_8812555 0 8812555 C C G G G G C C G G G G G G G G G G C C
23 chr23_8822841 0 8822841 A A A A A A A A A A A A T T A A A A A A
23 chr23_8835779 0 8835779 C C C C C C C C A C A A C C C C C C C C
23 chr23_8841193 0 8841193 G G G G G G G G C C C C G G G G G G G G
23 chr23_8852260 0 8852260 T T G G G G T T T T T T T T T T T T T T
23 chr23_8875803 0 8875803 C C C C C C C C A A A A C C C C C C C C
23 chr23_8884273 0 8884273 T T T T T T T T G G G G T T T T T T T T
23 chr23_8888448 0 8888448 G G G G C G G G G G G G G G G G G G G G
23 chr23_8917358 0 8917358 C C C C C C C C C G G G C C C C C C C C
23 chr23_8951980 0 8951980 C C C C C C C C C C C C A C C C C C C C
23 chr23_8962004 0 8962004 C C C C C C C C G G G G C C C C C C C C
23 chr23_8968979 0 8968979 C C C C C C C C G G G G C C C C C C C C
23 chr23_8980300 0 8980300 C C C C C C C C C C C C C C C C A A C C
23 chr23_8993946 0 8993946 G G C G C C G G G G G G G G G G G G G G
23 chr23_8995743 0 8995743 C C A A A C C C A A A A C C C C C C C C
23 chr23_9001265 0 9001265 T T T T T T T T A T A T T T T T T T T T
23 chr23_9016222 0 9016222 C C C C C C C C C C C C A C C C C C C C
23 chr23_9077619 0 9077619 G G G G G G G G C C C C G G G G G G G G
23 chr23_9107292 0 9107292 C C C C C C A C C C C C C C C C C C C C
23 chr23_9128434 0 9128434 G G G T G G G G G G G G G G G G G G G G
23 chr23_9134583 0 9134583 G G C G G G G G G G G G G G G G G G G G
23 chr23_9135634 0 9135634 T T G T G T T T T T T T T T T T T T T T
23 chr23_9156326 0 9156326 G G C G G G G G G G G G G G G G G G G G
23 chr23_9245570 0 9245570 A A A A A A A A A A A A A A T T A A A A
23 chr23_9246028 0 9246028 T T T T T T T T G T G T T T T T T T T T
23 chr23_9270967 0 9270967 C C C C C C C G C C C C C C C C C C C C
23 chr23_9272379 0 9272379 G T G G G G G G G G G G G G G G G G G G
23 chr23_9275017 0 9275017 A A A C C C A A A A A A A A A A A A A A
23 chr23_9280828 0 9280828 C C C C C C C C C C C G C C C C C C C C
23 chr23_9284736 0 9284736 C C C C A C C C C C C C C C C C C C C C
23 chr23_9288089 0 9288089 C C C C C C C G C C C C C C C C C C C C
23 chr23_9312761 0 9312761 A A A A A A A A T T T T A A A A A A A A
23 chr23_9315723 0 9315723 G G G G G G G G C G G G G G G G G G G G
23 chr23_9490660 0 9490660 G G C C C C G G G G G G G G G G G G G G
23 chr23_9492947 0 9492947 A A A A A A A A C C C C A A A A A A A A
23 chr23_9537233 0 9537233 C C C C C C C C G G G G C C C C C C C C
23 chr23_9552665 0 9552665 C C C C C C C C A A A A C C C C C C C C
23 chr23_9582448 0 9582448 A A A A A A A A A A A A C C A A A A A A
23 chr23_9612116 0 9612116 T T T T T T T T G T G T T T T T T T T T
23 chr23_9629356 0 9629356 T T T T T T A A T T T T T T T T T T T T
23 chr23_9656332 0 9656332 A A C C C C A A C C C C C C C C C C A A
23 chr23_9680114 0 9680114 A A A A A A A A A A A A C C C C C C A A
23 chr23_9682331 0 9682331 C C C C C C C C G G C G C C C C C C C C
23 chr23_9713939 0 9713939 A A A A A A A A A A A A A A A A A T A A
23 chr23_9748253 0 9748253 T T T T T T T T T T A T T T T T T T T T
23 chr23_9755522 0 9755522 G G G G G G G G G G G G G G G G T T G G
23 chr23_9769537 0 9769537 T T T T T T T T A A A A T T T T T T T T
23 chr23_9795439 0 9795439 G G G G C G G G G G G G G G G G G G G G
23 chr23_9802086 0 9802086 C G C C C C C C C C C C C C C C C C G G
23 chr23_9813135 0 9813135 G G G G G G G G C C C C G G G G G G G G
23 chr23_9814561 0 9814561 T T T T A T T T T T T T T T T T T T T T
23 chr23_9826100 0 9826100 C C C C C C C C C G C G C C C C C C C C
23 chr23_9831519 0 9831519 G G G G G G G G C C C C G G G G G G G G
23 chr23_9839058 0 9839058 C C C C C C C C C C C C A A C C C C C C
23 chr23_9839852 0 9839852 G G C C C C G G C C C C C C C C C C G G
23 chr23_9846479 0 9846479 A T A A A A A A A A A A A A A A A A T T
23 chr23_9876367 0 9876367 A A A A A A A A C C C C A A A A A A A A
23 chr23_9887388 0 9887388 C C C G C C C C C C C C C C C C C C C C
23 chr23_9963332 0 9963332 T T T T T T T T T T T T G T T T T T T T
23 chr23_9977657 0 9977657 T T T T T T T T T T T T A A T T T T T T
23 chr23_9993113 0 9993113 C C A A C C C C C C C C C C C C C C C C
23 chr23_10000080 0 10000080 A A A A A A A A A A A A A A A A A T A A
23 chr23_10007586 0 10007586 G G G G G G G G G G G G G G G G G T G G
23 chr23_10017589 0 10017589 A A A A A A A A T T T T A A A A A A A A
23 chr23_10027296 0 10027296 T T A T A A T T T T T T T T T T T T T T
23 chr23_10042468 0 10042468 G G G G G G G G G G G G G G G G C G G G
23 chr23_10043131 0 10043131 T T T T T T T T T T T T T T T T G T T T
23 chr23_10058726 0 10058726 G G C C C C G G C C C G C C C C C C G G
23 chr23_10062505 0 10062505 C C C C C C C C A C C C C C C C C C C C
23 chr23_10067168 0 10067168 G G G T G G G G G G G G G G G G G G G G
23 chr23_10109964 0 10109964 A A A A C C A A A A A A A A A A A A A A
23 chr23_10127659 0 10127659 A A A A A A A A A A A A A A A A C C A A
23 chr23_10137686 0 10137686 G G G G G G G G G G G G C C G G G G G G
23 chr23_10150317 0 10150317 G G G G G G G G G T G G G G G G G G G G
23 chr23_10152271 0 10152271 T T A A A A T T A A A A A A A A A A T T
23 chr23_10163109 0 10163109 C C C C C C C C C C C C C C G G C C C C
23 chr23_10207185 0 10207185 C C A C C C C C C C C C C C C C C C C C
23 chr23_10228849 0 10228849 A A A A C C A A A A A A A A A A A A A A
23 chr23_10232636 0 10232636 G G G G G G G G G G G G G G G G G T G G
23 chr23_10240147 0 10240147 C C C C C C C C A A A A C C C C C C C C
23 chr23_10244549 0 10244549 G G C G G G G G G G G G G G G G G G G G
23 chr23_10249276 0 10249276 G G G G G G G G G G G G G T G G G G G G
23 chr23_10249833 0 10249833 A A A A A A A A A A A A C C C C C C A A
23 chr23_10251052 0 10251052 C C C C C C C C C C C C C C G G C C C C
23 chr23_10253963 0 10253963 C C C C C C C C C C C C C C G G C C C C
23 chr23_10270968 0 10270968 C C C C A A C C C C C C C C C C C C C C
23 chr23_10280225 0 10280225 C C C C C C C C G G G G C C C C C C C C
23 chr23_10297434 0 10297434 T T T T G T T T T T T T T T T T T T T T
23 chr23_10306659 0 10306659 C G C C C C C C C C C C C C C C C C C C
23 chr23_10335659 0 10335659 C C C C C G C C C C C C C C C C C C C C
23 chr23_10336662 0 10336662 C C A A A A C C A A A A A A A A A A C C
23 chr23_10336923 0 10336923 G G G G G G G G C C C C G G G G G G G G
23 chr23_10362088 0 10362088 C C A A A A A A A A A A A A A A A A C C
23 chr23_10391203 0 10391203 A A A T A A A A A A A A A A A A A A A A
23 chr23_10405604 0 10405604 C C C C C C C C G G G G C C C C C C C C
23 chr23_10409377 0 10409377 C C C G C C C C C C C C C C C C C C C C
23 chr23_10416478 0 10416478 T T T T T T T T T T T T A T T T T T T T
23 chr23_10441450 0 10441450 G T G G G G G G G G G G G G G G G G G G
23 chr23_10454833 0 10454833 T T T T T T T T T T T T G T T T T T T T
23 chr23_10456644 0 10456644 G G G G C G G G G G G G G G G G G G G G
23 chr23_10463504 0 10463504 T T T T T T T T T T T T T T T T G T T T
23 chr23_10470793 0 10470793 G G G G G G G G C C C C G G G G G G G G
23 chr23_10495359 0 10495359 G G G T G G G G G G G G G G G G G G G G
23 chr23_10495505 0 10495505 A A A A A A A A C C C C A A A A A A A A
23 chr23_10516290 0 10516290 T T T T T T T T T T T T G T T T T T T T
23 chr23_10541391 0 10541391 C C C C C G C C C C C C C C C C C C C C
23 chr23_10548515 0 10548515 T T T T G T T T G G G G T T T T T T T T
23 chr23_10557675 0 10557675 C C A A A A C C A A A A A A A A A A C C
23 chr23_10558190 0 10558190 G G C C C C G G C C C C C C C C C C G G
23 chr23_10564676 0 10564676 G G T T T T T T T T T T T T T T T T T T
23 chr23_10568242 0 10568242 C C G G G G C C C C C C C C C C C C C C
23 chr23_10603752 0 10603752 G G G G G G G G C C C C G G G G G G G G
23 chr23_10624543 0 10624543 C C C C C C C C C C C C G G C C C C C C
23 chr23_10664122 0 10664122 G G G G G G G G G G G G G G G T G G G G
23 chr23_10691071 0 10691071 C C C C C C G G C C C C C C C C C C C C
23 chr23_10726462 0 10726462 C C C C C C C C C C C C C G C C C C C C
23 chr23_10729249 0 10729249 G G G G C G G G G G G G G G G G G G G G
23 chr23_10764969 0 10764969 T T A T T T T T T T T T T T T T T T T T
23 chr23_10781716 0 10781716 A A A A A A A A C C C C A A A A A A A A
23 chr23_10814747 0 10814747 C C C C C C C C C C C C A A C C C C C C
23 chr23_10814965 0 10814965 T T T T T T T T A A A A T T T T T T T T
23 chr23_10827363 0 10827363 A A A A A A A T A A A A A A A A A A A A
23 chr23_10864773 0 10864773 G G G G G G G G G G G G G T G G G G G G
23 chr23_10872561 0 10872561 C C C C C C C C G G G G C C C C C C C C
23 chr23_10873436 0 10873436 G G G G G G G G C C C C G G G G G G G G
23 chr23_10900064 0 10900064 G G G G G G G G G G G T G G G G G G G G
23 chr23_10904644 0 10904644 T T T T T T T T T T T T T T T T A A T T
23 chr23_10914104 0 10914104 G G G G G G G G G G G G C G G G G G G G
23 chr23_10928308 0 10928308 G G G T G G G G G G G G G G G G G G G G
23 chr23_10932377 0 10932377 G G C G G G G G G G G G G G G G G G G G
23 chr23_10962307 0 10962307 C C C C C C C C C C C C C G C C C C C C
23 chr23_10981756 0 10981756 C C C C A C C C C C C C C C C C C C C C
23 chr23_11009539 0 11009539 C C A A C C C C C C C C C C C C C C C C
23 chr23_11009794 0 11009794 C C C C C C C C C C C C C C A C C C C C
23 chr23_11032167 0 11032167 G G G G G G G G C C C G G G G G G G G G
23 chr23_11061173 0 11061173 G G T T T T T T T T T T T T T T T T G G
23 chr23_11073364 0 11073364 A A A A A C A A A A A A A A A A A A A A
23 chr23_11099722 0 11099722 A A A A A A A A A A A A A A T T T T A A
23 chr23_11105950 0 11105950 A A A A A A A A C C C C A A A A A A A A
23 chr23_11108414 0 11108414 A A A A A A A T A A A A A A A A A A A A
23 chr23_11169032 0 11169032 C C A C C C C C C C C C C C C C C C C C
23 chr23_11190118 0 11190118 T T T T T T T T A A A A T T T T T T T T
23 chr23_11190523 0 11190523 T T A T T T T T T T T T T T T T T T T T
23 chr23_11192788 0 11192788 C C C C C C C C G G G G C C C C C C C C
23 chr23_11201652 0 11201652 C C C C C C C C A A A A C C C C C C C C
23 chr23_11203910 0 11203910 T T T T T T T T A A A T T T T T T T T T
23 chr23_11215247 0 11215247 C C C C A A C C C C C C C C C C C C C C
23 chr23_11223035 0 11223035 C C C C C C C C C C C C C C G G C C C C
23 chr23_11308224 0 11308224 G G C G G G G G G G G G G G G G G G G G
23 chr23_11316397 0 11316397 C C C C C C C C C C C C C C C C A A C C
23 chr23_11344288 0 11344288 T T A A A T T T T T T T T T A A T T T T
23 chr23_11366665 0 11366665 G G G T G G G G G G G G G G G G G G G G
23 chr23_11376059 0 11376059 C C C C C C C C C C C C C G C C C C C C
23 chr23_11421016 0 11421016 T T T T T T A T T T T T T T T T T T T T
23 chr23_11425747 0 11425747 A A A A A A A A A A A A A A C C A A A A
23 chr23_11431920 0 11431920 G G G G G G G G C C C C G G G G G G G G
23 chr23_11432645 0 11432645 C C C C C C C C C C C C A C C C C C C C
23 chr23_11436588 0 11436588 A A A A A A A A A A A A A A T T A T A A
23 chr23_11484740 0 11484740 A T T T T T T T T T T T T T T T T T T T
23 chr23_11491781 0 11491781 A A A A A A A A A A A A A A A C A A A A
23 chr23_11537039 0 11537039 C C C C C C C C G G G G C C C C C C C C
23 chr23_11549473 0 11549473 G G G G G G G G G G G G G T G G G G G G
23 chr23_11567536 0 11567536 T T T T T T T T A A A A T T T T T T T T
23 chr23_11578664 0 11578664 C C C C C C C C C C C C C C C C A A C C
23 chr23_11596156 0 11596156 T T T T T T T T A A A A T T T T T T T T
23 chr23_11606006 0 11606006 C C C C C C C C A C C C C C C C C C C C
23 chr23_11608750 0 11608750 T T T T T T G T T T T T T T T T T T T T
23 chr23_11609330 0 11609330 C C A A A A C C A A A A A A A A A A C C
23 chr23_11640931 0 11640931 C G C C C C C G C C C C C C C C C C G G
23 chr23_11658398 0 11658398 T T T T T T T T T T T T T T T T G T T T
23 chr23_11680063 0 11680063 G G G G G G G G G G G G G G C C G G G G
23 chr23_11716049 0 11716049 G G G G G G G T G G G G G G G G G G G G
23 chr23_11723383 0 11723383 C C A A A A C C A A A A A A A A A A C C
23 chr23_11724331 0 11724331 A A A A A A A A A A A A A A A A A C A A
23 chr23_11759092 0 11759092 A A A A A A A C A A A A A A A A A A A A
23 chr23_11759895 0 11759895 G G G G G G G G G G G G G G G G C G G G
23 chr23_11772056 0 11772056 A A A A A A A A A A A A T T A A A A A A
23 chr23_11792193 0 11792193 T T T T T T T T G T T T T T T T T T T T
23 chr23_11838194 0 11838194 G G G G G G G G C C C C G G G G G G G G
23 chr23_11865923 0 11865923 C C A A A A C C A A A A A A A A A A C C
23 chr23_11866188 0 11866188 G G G G G G T T G G G G G G G G G G G G
23 chr23_11896754 0 11896754 A C A A A A A A A A A A A A A A A A A A
23 chr23_11904848 0 11904848 G G G G G G G G G G G G G G T T G G G G
23 chr23_11920258 0 11920258 A A A A A A A A A A A A A A A A A C A A
23 chr23_11958997 0 11958997 T T T T T T G T T T T T T T T T T T T T
23 chr23_11970293 0 11970293 A A A A A A A A A A T T A A A A A A A A
23 chr23_11973763 0 11973763 T T T T T T T T T T T T G T T T T T T T
23 chr23_11994239 0 11994239 G G G G G T G G G G G G G G G G G G G G
23 chr23_12003193 0 12003193 C C C C C C C C A A A A C C C C C C C C
23 chr23_12006773 0 12006773 G G G G G G G G C C C C G G G G G G G G
23 chr23_12021796 0 12021796 G G C C C C G G C C C C C C C C C C G G
23 chr23_12039128 0 12039128 C C C C C C C G C C C C C C C C C C C C
23 chr23_12042140 0 12042140 A A A A A A A A A A A A A C A A A A A A
23 chr23_12050470 0 12050470 G G G G G G G G C C C C G G G G G G G G
23 chr23_12053302 0 12053302 G G G G G G G G C G C C G G G G G G G G
23 chr23_12054193 0 12054193 A A C C A C A A A A A A C C A A C C A A
23 chr23_12089393 0 12089393 C C G G G G C C G G G G G G G G G G C C
23 chr23_12114330 0 12114330 G G T T G G G G G G G G G G G G G G G G
23 chr23_12125499 0 12125499 T T T T T T T T G G G G T T T T T T T T
23 chr23_12125922 0 12125922 C C C C C C C C G G G G C C C C C C C C
23 chr23_12143301 0 12143301 T T T T T T T T A T T T T T T T T T T T
23 chr23_12199222 0 12199222 T T T T T T T T T T A T T T T T T T T T
23 chr23_12202411 0 12202411 G G G G G G G G G G G G G G G G C C G G
23 chr23_12206910 0 12206910 G G T T T T G G G G G G G G G G G G G G
23 chr23_12207849 0 12207849 C C C C C C C C C C C C C C G G C C C C
23 chr23_12221293 0 12221293 C C C C C C A A C C C C C C C C C C C C
23 chr23_12240626 0 12240626 T T T T T T T T T T T T A A T T T T T T
23 chr23_12259445 0 12259445 C C C C C C C C C C C G C C C C C C C C
23 chr23_12276752 0 12276752 A A A A A A A A A A A A A A A A C C A A
23 chr23_12293162 0 12293162 G G T T T T T T T T T T T T T T T T G G
23 chr23_12297602 0 12297602 T T T T T T G T T T T T T T T T T T T T
23 chr23_12316218 0 12316218 C C A C C C C C C C C C C C C C C C C C
23 chr23_12330733 0 12330733 G G G G C C G G G G G G G G G G G G G G
23 chr23_12353618 0 12353618 G G G G G G G G G G G G G T G G G G G G
23 chr23_12365187 0 12365187 A A A A A A A A C C C C A A A A A A A A
23 chr23_12370656 0 12370656 G G G G G G G G G G G G C G G G G G G G
23 chr23_12379119 0 12379119 G G G G G G G G G G G G G T G G G G G G
23 chr23_12383311 0 12383311 T T T T T T T T A A A A T T T T T T T T
23 chr23_12430482 0 12430482 G G G G G G G G G G G G G G G G C C G G
23 chr23_12431564 0 12431564 C C C C C C C C C C A C C C C C C C C C
23 chr23_12450019 0 12450019 T T T T T T T T T T T T G T T T T T T T
23 chr23_12454730 0 12454730 A A A A A A A A C C C C A A A A A A A A
23 chr23_12473855 0 12473855 A A A A A A A A A T A T A A A A A A A A
23 chr23_12493688 0 12493688 A A A A A A A A A C C C A A A A A A A A
23 chr23_12541448 0 12541448 G G G G G G G G T T T T G G G G G G G G
23 chr23_12545975 0 12545975 T T T T T T T T T T T T T T G T T T T T
23 chr23_12562582 0 12562582 A A C C C C A A C C C C C C C C C C A A
23 chr23_12576707 0 12576707 C C C C C C C G C C C C C C C C C C C C
23 chr23_12580624 0 12580624 T T T T T T T T T T T T T T T T G G T T
23 chr23_12594682 0 12594682 A A A A A A A A A A A A A C A A A A A A
23 chr23_12595035 0 12595035 C G C C C C C C C C C C C C C C C C C C
23 chr23_12640030 0 12640030 A A A C A A A A A A A A A A A A A A A A
23 chr23_12648456 0 12648456 T T T T T T T T T T T T T T T T A A T T
23 chr23_12664077 0 12664077 G G G G G G G G C C C C G G G G G G G G
23 chr23_12708618 0 12708618 T T G G G G G G G G G G G G G G G G G G
23 chr23_12709689 0 12709689 C C C C C C C C C C C C G G G G G G C C
23 chr23_12732098 0 12732098 C C C C G G C C C C C C C C C C C C C C
23 chr23_12853533 0 12853533 C C C C C C C C A A A A C C C C C C C C
23 chr23_12890210 0 12890210 T T G G G G G G G G G G G G G G G G T T
23 chr23_12900861 0 12900861 G G C C C C C C C C C C C C C C C C G G
23 chr23_12912785 0 12912785 C C G G C C C C C C C C C C C C C C C C
23 chr23_12912962 0 12912962 C C C C C C C C C C C C A C C C C C C C
23 chr23_12914234 0 12914234 T T T T T T T T T T T T T T G G T T T T
23 chr23_12933955 0 12933955 G G G G G G G G T T T T G G G G G G G G
23 chr23_12940697 0 12940697 A A A T A A A A A A A A A A A A A A A A
23 chr23_12943884 0 12943884 G G G G G G G G T T G G G G G G G G G G
23 chr23_12950271 0 12950271 C C C C C C C C A A C C C C C C C C C C
23 chr23_12950332 0 12950332 T T T T T T T T A A A A T T T T T T T T
23 chr23_12953539 0 12953539 C C C C C C C C G G G G C C C C C C C C
23 chr23_12953676 0 12953676 G G G G G G G G G G C G G G G G G G G G
23 chr23_12955622 0 12955622 G G G G G G G G G G G G G G G G T T G G
23 chr23_12960737 0 12960737 C C C C C C C C C C A C C C C C C C C C
23 chr23_12969687 0 12969687 G G G G G G G G G G G G G G C G G G G G
23 chr23_12997032 0 12997032 C C C C C C C C A A A A C C C C C C C C
23 chr23_12998852 0 12998852 G G G G G G G G T T T T G G G G G G G G
23 chr23_13011340 0 13011340 T T T T T T T T T T T T T T G T T T T T
23 chr23_13053655 0 13053655 A A A A A A A A T T T T A A A A A A A A
23 chr23_13064109 0 13064109 A A A A A A A A C C A A A A A A A A A A
23 chr23_13068147 0 13068147 A A A A A A A A C C C C A A A A A A A A
23 chr23_13093783 0 13093783 T T T T T T T T T T T T A T T T T T T T
23 chr23_13131477 0 13131477 G G T T T T G G G G G G T T T T T T G G
23 chr23_13165524 0 13165524 A A A A A A C C A A A A A A A A A A A A
23 chr23_13166443 0 13166443 C C C C C C C C C C C C C C C C C G C C
23 chr23_13178596 0 13178596 G G G T G G G G G G G G G G G G G G G G
23 chr23_13215903 0 13215903 A C A A A A A A A A A A A A A A A A A A
23 chr23_13216786 0 13216786 T T T T T T T T T T T T T T T T G G T T
23 chr23_13217940 0 13217940 G G G G G G G G G G G G G G C C G G G G
23 chr23_13222645 0 13222645 C C C C C C C C C C C C C C C C G G C C
23 chr23_13232956 0 13232956 T T T T T T T T T T T T T T A A T T T T
23 chr23_13239898 0 13239898 C C C C A C C C C C C C C C C C C C C C
23 chr23_13242113 0 13242113 A A A A A A A A A A A A A A C C A A A A
23 chr23_13250729 0 13250729 G G T T T T G G T T T T T T T T T T G G
23 chr23_13279549 0 13279549 A C C C C C C C C C C C C C C C C C C C
23 chr23_13284757 0 13284757 G G G G G G G G G G G G G G G G T T G G
23 chr23_13289101 0 13289101 A C C C C C C C C C C C C C C C C C C C
23 chr23_13300459 0 13300459 G G G G G G G G T T T T G G G G G G G G
23 chr23_13309995 0 13309995 C G G G G G G G G G G G G G G G G G G G
23 chr23_13321449 0 13321449 T T A A A A T T A A A A A A A A A A T T
23 chr23_13396181 0 13396181 C C C C C G C C C C C C C C C C C C C C
23 chr23_13397789 0 13397789 A A A A A A A A C C C C A A A A A A A A
23 chr23_13410266 0 13410266 G G G G C C G G G G G G G G G G G G G G
23 chr23_13423375 0 13423375 C C C C C C C C C C C C C C A A C C C C
23 chr23_13451088 0 13451088 T T T T T T T T T T T T T T T T G G T T
23 chr23_13501526 0 13501526 T T T T T T T T T T T T A A T T T T T T
23 chr23_13518906 0 13518906 A A A A A A A A C C C C A A A A A A A A
23 chr23_13605096 0 13605096 T T T T T T T T T T T T T T G T T T T T
23 chr23_13607979 0 13607979 T T T T T T T T T T T T T T G T T T T T
23 chr23_13611495 0 13611495 A A A A A A A A A T A A A A A A A A A A
23 chr23_13649543 0 13649543 T T T T T T T T A A A A T T T T T T T T
23 chr23_13651810 0 13651810 G G G G G G G G G G G G G G G G C C G G
23 chr23_13694861 0 13694861 T T T T T T T T T T T T G T T T T T T T
23 chr23_13703400 0 13703400 G G C C C C G G G G G G C C C C C C G G
23 chr23_13728108 0 13728108 C G C C C C C C C C C C C C C C C C C C
23 chr23_13740315 0 13740315 G G G G G G G G G G G G G G C C C C G G
23 chr23_13766752 0 13766752 G G G G G G G G G G G G C G G G G G G G
23 chr23_13787699 0 13787699 G T G G G G T T G G G G G G G G G G G G
23 chr23_13800021 0 13800021 T T T T T T T T G T G T T T T T T T T T
23 chr23_13810235 0 13810235 A A A A A A A A A A A A A A C C A A A A
23 chr23_13826030 0 13826030 A A A A A A A A C C C C A A A A A A A A
23 chr23_13867978 0 13867978 C C G G G G G G G G G G G G G G G G G G
23 chr23_13891367 0 13891367 T T T T T T T T T T T T T T A T T T T T
23 chr23_13973916 0 13973916 G G G G G G G G G G C G G G G G G G G G
23 chr23_14006273 0 14006273 A A A A A A A A A A A A A A A A C C A A
23 chr23_14061783 0 14061783 A A A A A A A A C C C C A A A A A A A A
23 chr23_14104178 0 14104178 T T T T T T T T T T T T T T T T A T T T
23 chr23_14111133 0 14111133 G G G G G G G G C C C C G G G G G G G G
23 chr23_14144575 0 14144575 G G G G G G G G G T G G G G G G G G G G
23 chr23_14151669 0 14151669 T T T T T T T T T T T T T T T T G G T T
23 chr23_14165039 0 14165039 T T A A A A T T A A A T A A A A A A T T
23 chr23_14173541 0 14173541 G G G G G G G G G G G T G G G G G G G G
23 chr23_14186627 0 14186627 G G G G G G G G G G G G C G G G G G G G
23 chr23_14197858 0 14197858 T T G T G T T T T T T T T T T T T T T T
23 chr23_14206227 0 14206227 A A A A A A A A T T T T A A A A A A A A
23 chr23_14348936 0 14348936 G G C C C G G G G G G G G G G G G G G G
23 chr23_14358051 0 14358051 A A A A A A A A A A A A A A A A C C A A
23 chr23_14382811 0 14382811 C C G G G G C G G G G G G G G G G G C C
23 chr23_14398169 0 14398169 C C C C C C C C A A A A C C C C C C C C
23 chr23_14409198 0 14409198 T T G G G T T T T T T T T T T T G G T T
23 chr23_14441590 0 14441590 T T T T T T T T T T T T T T T T G G T T
23 chr23_14443141 0 14443141 G G G G G G G G G G G G C G G G G G G G
23 chr23_14459077 0 14459077 C C C C C C C C G G G G C C C C C C C C
23 chr23_14460484 0 14460484 G G G G G G G G C C C G G G G G G G G G
23 chr23_14467733 0 14467733 T T A A A A T T T T T T T T T T T T T T
23 chr23_14481465 0 14481465 A T A A A A A A A A A A A A A A A A A A
23 chr23_14525285 0 14525285 G G G G G G G G G G G G G G T T G G G G
23 chr23_14527863 0 14527863 T T T T T T T T A A A A T T T T T T T T
23 chr23_14587921 0 14587921 G G G G T T G G G G G G G G G G G G G G
23 chr23_14597628 0 14597628 T T T T T T T T G G G G T T T T T T T T
23 chr23_14619372 0 14619372 G G G G G G G T G G G G G G G G G G G G
23 chr23_14658596 0 14658596 G G G G G G G G G G G G C C G G G G G G
23 chr23_14663637 0 14663637 T T G T T T T T T T T T T T T T T T T T
23 chr23_14676537 0 14676537 C C C C C C C C C C C C C G G G C C C C
23 chr23_14723297 0 14723297 G G G G G G G G C C C C G G G G G G G G
23 chr23_14723568 0 14723568 A A C C C C A A C C C C C C C C C C A A
23 chr23_14733440 0 14733440 T T T T T T T T T T T T T T A T T T T T
23 chr23_14756158 0 14756158 G T G G G G G G G G G G G G G G G G G G
23 chr23_14768795 0 14768795 T T T T T T T T A A A A T T T T T T T T
23 chr23_14796393 0 14796393 G G G G G G G G C C C C G G G G G G G G
23 chr23_14804475 0 14804475 G G G G G G G G T T T T G G G G G G G G
23 chr23_14818944 0 14818944 C C C C C C C C C C C C A C C C C C C C
23 chr23_14820212 0 14820212 T T T T T T T T A T T T T T T T T T T T
23 chr23_14834344 0 14834344 G G G G G G G T G G G G G G G G G G G G
23 chr23_14850796 0 14850796 G G T T G G G G G G G G G G G G G G G G
23 chr23_14851545 0 14851545 C C C C C C C C C C C C G G C C C C C C
23 chr23_14862698 0 14862698 A A A A A A A A A A A A A A C C A A A A
23 chr23_14882722 0 14882722 C C A A A A A C A A A A A A A A A A C C
23 chr23_14884663 0 14884663 G T T T T T T T T T T T T T T T T T T T
23 chr23_14903794 0 14903794 T T T T T T T T T T T T T T G G T T T T
23 chr23_14908692 0 14908692 G G T T T T T T T T T T T T T T T T G G
23 chr23_14916028 0 14916028 T T T T T T T T T T T T T T A A T T T T
23 chr23_14930960 0 14930960 C C C C C C C C A A A A C C C C C C C C
23 chr23_14952684 0 14952684 G G G G G G G G C G C C G G G G G G G G
23 chr23_14978090 0 14978090 T T T T T T T T T T T T G G T T T T T T
23 chr23_14986707 0 14986707 A A A A A A A A A A A A A A A A A C A A
23 chr23_14999868 0 14999868 G G T T T T G G G G G G G G T T G G G G
23 chr23_15043419 0 15043419 C C A A A C C C C C C C C C C C C C C C
23 chr23_15076173 0 15076173 G G G G G G G G C G C C G G G G G G G G
23 chr23_15076911 0 15076911 T T T T T T T T G T G G T T T T T T T T
23 chr23_15121214 0 15121214 C C C C C C C C G G G G C C C C C C C C
23 chr23_15140288 0 15140288 C C C C C C C C C C C C C G C C C C C C
23 chr23_15196488 0 15196488 A A A A C C A A A A A A A A A A A A A A
23 chr23_15218708 0 15218708 T T T T T T T T T T T T G T T T T T T T
23 chr23_15223949 0 15223949 G G G G G G G G G G C C G G G G G G G G
23 chr23_15228354 0 15228354 G G G G G G G G T T T T G G G G G G G G
23 chr23_15228795 0 15228795 C C C C C C C C A A A A C C C C C C C C
23 chr23_15234330 0 15234330 C C C C C C C C A A A A C C C C C C C C
23 chr23_15269266 0 15269266 A A A A A T A A A A A A A A A A A A A A
23 chr23_15299526 0 15299526 C C C C C C C C C C G G C C C C C C C C
23 chr23_15330650 0 15330650 C C C C C C C C C C C C C C C C G G C C
23 chr23_15336828 0 15336828 A A A A A A A A T T T T A A A A A A A A
23 chr23_15337597 0 15337597 T T G T T T T T T T T T T T T T T T T T
23 chr23_15375494 0 15375494 G G G G T T G G G G G G G G G G G G G G
23 chr23_15397232 0 15397232 C C C C C C C C C C C C C C A A C C C C
23 chr23_15414845 0 15414845 C G G G G G C G G G G G G G G G G G C C
23 chr23_15444237 0 15444237 C C C C C C C C C C C C C C C C G G C C
23 chr23_15514965 0 15514965 A A A A A A A A A C A A A A A A A A A A
23 chr23_15520856 0 15520856 A A A A A A A A A A A A C C C C C C A A
23 chr23_15526936 0 15526936 C C C C C C C C C C C C C C C C C G C C
23 chr23_15540238 0 15540238 A A A A C C A A A A A A A A A A A A A A
23 chr23_15551037 0 15551037 C C C C C C C C C C C C C C C C A A C C
23 chr23_15581825 0 15581825 G G G G G G G G C C C C G G G G G G G G
23 chr23_15592753 0 15592753 C C C C C C C G C C C C C C C C C C C C
23 chr23_15607826 0 15607826 T T T T T T T T A A A A T T T T T T T T
23 chr23_15618678 0 15618678 T T T T T T T T T T T T T T T T A A T T
23 chr23_15618721 0 15618721 T T T T T T T T A A A A T T T T T T T T
23 chr23_15619705 0 15619705 C C C C C C C C G G G G C C C C C C C C
23 chr23_15626223 0 15626223 G G G G G G G G G G G G G G T T G G G G
23 chr23_15631150 0 15631150 G G G G G G G T G G G G G G G G G G G G
23 chr23_15638691 0 15638691 A A A A A A A C A A A A A A A A A A A A
23 chr23_15676543 0 15676543 G G G G G G G G G G G G C G G G G G G G
23 chr23_15704888 0 15704888 C C C C C C C C C C C C C C C C A C C C
23 chr23_15708013 0 15708013 A A A A A A A A T T T T A A A A A A A A
23 chr23_15780132 0 15780132 T T T T T T T T T T T T T T G G T T T T
23 chr23_15787179 0 15787179 G G G G G G G G T T T T G G G G G G G G
23 chr23_15796244 0 15796244 G G G G G G G G G G G G T T T T T T G G
23 chr23_15815959 0 15815959 G G C C C C G G C C C C G G C C G G G G
23 chr23_15816249 0 15816249 T T T T T T T T T T T T T T T T G T T T
23 chr23_15949056 0 15949056 A A A A A A A A T T T T A A A A A A A A
23 chr23_15970847 0 15970847 C C C C C C C C C C C G C C C C C C C C
23 chr23_15977459 0 15977459 A A A A C C A A A A A A A A A A A A A A
23 chr23_15980390 0 15980390 T T T T T T T T T T T T T T G G T T T T
23 chr23_15991262 0 15991262 C C C C C C C C A A A A C C C C C C C C
23 chr23_16023329 0 16023329 A A A A A A A A T T T T A A A A A A A A
23 chr23_16028057 0 16028057 C C C C C C C C C C C C C C C C C G C C
23 chr23_16053307 0 16053307 T T T T T T A T T T T T T T T T T T T T
23 chr23_16062917 0 16062917 A A A A A A A A T T T T A A A A A A A A
23 chr23_16068102 0 16068102 T T G G G G T T G G G G G G G G G G T T
23 chr23_16088427 0 16088427 C C C C C C C C C C C C C C C C A A C C
23 chr23_16095355 0 16095355 T T T T T T T T A T T T T T T T T T T T
23 chr23_16158100 0 16158100 G G G G G G G G G G G G C G G G G G G G
23 chr23_16161065 0 16161065 C C C C C C C C G G G G C C C C C C C C
23 chr23_16187559 0 16187559 G G G G G G G G C C C C G G G G G G G G
23 chr23_16220448 0 16220448 G G G G G G G G G G G G G G G G T T G G
23 chr23_16225755 0 16225755 T T T T T T T T G G G G T T T T T T T T
23 chr23_16237916 0 16237916 T T T T T T G T T T T T T T T T T T T T
23 chr23_16277181 0 16277181 T T T T T T T T A T T T T T T T T T T T
23 chr23_16278023 0 16278023 G G G G G G G G G G G G G G G G T T G G
23 chr23_16512920 0 16512920 A A A A A A A A C C C C A A A A A A A A
23 chr23_16520939 0 16520939 T T T T T T T T T T T T T T G T T T T T
23 chr23_16528840 0 16528840 C C C C C C C C A C C C C C C C C C C C
23 chr23_16535514 0 16535514 A A A A A A A A A A A A A C C C A A A A
23 chr23_16537146 0 16537146 G G G G G G G G C C C C G G G G G G G G
23 chr23_16560772 0 16560772 C C C C C C A C C C C C C C C C C C C C
23 chr23_16602849 0 16602849 A A A A A A A C A A A A A A A A A A A A
23 chr23_16652549 0 16652549 G G G G C C G G G G G G G G G G G G G G
23 chr23_16685126 0 16685126 A A A A A A A A T T T T A A A A A A A A
23 chr23_16725110 0 16725110 G G T T T T G G G G G G T T T T T T G G
23 chr23_16734822 0 16734822 C C C C C C C C C C C C C C C C G G C C
23 chr23_16743530 0 16743530 A A A A A A A A C C C C A A A A A A A A
23 chr23_16743599 0 16743599 C C C C C C C C A A A A C C C C C C C C
23 chr23_16755007 0 16755007 C C C C C C C C C C C C C G C C C C C C
23 chr23_16779954 0 16779954 G G G G G G G G G G G G C G G G G G G G
23 chr23_16783218 0 16783218 C C A A C C C C C C C C C C C C C C C C
23 chr23_16804917 0 16804917 G G G G G G G G G G G G T T T T G G G G
23 chr23_16810676 0 16810676 C C C C C C C C G G G G C C C C C C C C
23 chr23_16841136 0 16841136 G G T T T T G G G G G G G G G G G G G G
23 chr23_16858045 0 16858045 G G G G G G G G G G G G C C G G C C G G
23 chr23_16902881 0 16902881 G G G G G G G G G G G G G G C G G G G G
23 chr23_16908702 0 16908702 T T T T T T T T T T T T G G T T T T T T
23 chr23_16910729 0 16910729 A A A A A A A A A A A A C C A A A A A A
23 chr23_16921275 0 16921275 T T T T T T G T T T T T T T T T T T T T
23 chr23_16943418 0 16943418 G G G G G G G G G G G G C C G G G G G G
23 chr23_17002828 0 17002828 A A A A A A A A A T A A A A A A A A A A
23 chr23_17008605 0 17008605 C C A A C C C C C C C C C C C C C C C C
23 chr23_17051263 0 17051263 T T A A T T T T T T T T T T T T T T T T
23 chr23_17051408 0 17051408 G G G G G G G G G G G G G T G G G G G G
23 chr23_17056692 0 17056692 G G G G G G G G G G G G G G C G G G G G
23 chr23_17060997 0 17060997 C C C C C C C C C C C C C C C C A C C C
23 chr23_17094509 0 17094509 T T T T T T T T G G G G T T T T T T T T
23 chr23_17124914 0 17124914 T T T T T T T T A A A A T T T T T T T T
23 chr23_17144172 0 17144172 T T T T T T T T T T G T T T T T T T T T
23 chr23_17195250 0 17195250 C C C C C C C C A C C C C C C C C C C C
23 chr23_17227744 0 17227744 G G T T T T G G T T T T T T T T T T G G
23 chr23_17264064 0 17264064 C C A A C C C C C C C C C C C C C C C C
23 chr23_17272067 0 17272067 A A C C C C A A C C C C C C C C C C A A
23 chr23_17309143 0 17309143 C C A A C C C C A A A A C C C C C C C C
23 chr23_17319346 0 17319346 A A A A A A A A C C C C A A A A A A A A
23 chr23_17334554 0 17334554 T T T T T T T T T T T T T T A A T T T T
23 chr23_17339039 0 17339039 G G T T T T G G T T T T T T T T T T G G
23 chr23_17345194 0 17345194 G G G G G G G G G T G G G G G G G G G G
23 chr23_17357357 0 17357357 C C A A C C C C C C C C C C C C C C C C
23 chr23_17363056 0 17363056 C C C C C C C C C C C G C C C C C C C C
23 chr23_17464226 0 17464226 C C C C C C A C C C C C C C C C C C C C
23 chr23_17502404 0 17502404 A A T T T T T T T T T T T T T T T T T T
23 chr23_17516870 0 17516870 G G G G G G G G C C C C G G G G G G G G
23 chr23_17540759 0 17540759 A A C C A A A A A A A A A A A A A A A A
23 chr23_17607748 0 17607748 G G G G G G G G G G G G G G G G T T G G
23 chr23_17722610 0 17722610 C C C C C C C C G G G G C C C C C C C C
23 chr23_17728478 0 17728478 A A A A A A A A C C C C A A A A C C A A
23 chr23_17733591 0 17733591 G G G G G G G G G G G G G T G G G G G G
23 chr23_17754590 0 17754590 A A A A A A A A A A A A C C A A A A A A
23 chr23_17759112 0 17759112 A C A A A A A A A A A A A A A A A A C C
23 chr23_17760396 0 17760396 A A A A A A T T A A A A A A A A A A A A
23 chr23_17767834 0 17767834 A A T T A A A A A A A A A A A A A A A A
23 chr23_17768423 0 17768423 G G G G G G G G G G C G G G G G G G G G
23 chr23_17780343 0 17780343 A A C C C C A A C C C C C C C C C C A A
23 chr23_17811583 0 17811583 G G G G G G G G G T G G G G G G G G G G
23 chr23_17822506 0 17822506 T T T T T T T T T T A T T T T T T T T T
23 chr23_17840487 0 17840487 A A A A A A A A A A A A A A A A T T A A
23 chr23_17856409 0 17856409 T T G G T T T T T T T T T T T T T T T T
23 chr23_17869658 0 17869658 T T T T T T T T G T G T T T T T T T T T
23 chr23_17879141 0 17879141 T T T T T T T T A A A A T T T T T T T T
23 chr23_17896228 0 17896228 T T T T T T T T G G G G T T T T T T T T
23 chr23_17909491 0 17909491 C C C C C C C C C C C G C C C C C C C C
23 chr23_17916053 0 17916053 C C G G G G C C C C C C C C C C C C C C
23 chr23_17933527 0 17933527 C C C C A A C C C C C C C C C C C C C C
23 chr23_17952501 0 17952501 G G G G G G G G T T T T G G G G G G G G
23 chr23_18000840 0 18000840 C C A A A A A A A A A A A A A A A A C C
23 chr23_18001883 0 18001883 C C A A A A C C C C C C C C C C C C C C
23 chr23_18092327 0 18092327 A T T T T T A T T T T T T T T T T T T T
23 chr23_18198307 0 18198307 A A A A A A A A C C C C A A A A A A A A
23 chr23_18210133 0 18210133 T T T T T T T T T T A T T T T T T T T T
23 chr23_18216550 0 18216550 A A A A A A A A A A A T A A A A A A A A
23 chr23_18233001 0 18233001 T T T T T T T T T T T T A T T T T T T T
23 chr23_18241177 0 18241177 G G T T G G G G G G G G G G G G G G G G
23 chr23_18253306 0 18253306 T T T T T T T T G G G G T T T T T T T T
23 chr23_18254294 0 18254294 A A A A A A A A A A A A A A T T A A A A
23 chr23_18275538 0 18275538 C C C C C C C C G G G G C C C C C C C C
23 chr23_18297303 0 18297303 C C C C C C C C C C C C C C C G C C C C
23 chr23_18315029 0 18315029 G G G G G G G G T T T T G G G G G G G G
23 chr23_18316107 0 18316107 C C C C G G C C C C C C C C C C C C C C
23 chr23_18339395 0 18339395 T T A A T T T T T T T T T T T T T T T T
23 chr23_18357095 0 18357095 C C C C C C C C C C C C C C C G C C C C
23 chr23_18370771 0 18370771 G G G G G G G G C C C C G G G G G G G G
23 chr23_18383965 0 18383965 C C C G G G C C C C C C C C C C C C C C
23 chr23_18410728 0 18410728 A A A A A A A A T T T T A A A A A A A A
23 chr23_18413485 0 18413485 C C C C C C C C A A A A C C C C C C C C
23 chr23_18427064 0 18427064 G G T T T T G G G G G G G G G G G G G G
23 chr23_18491704 0 18491704 A A A A C C A A A A A A A A A A A A A A
23 chr23_18513034 0 18513034 G G G G G G G G C C C C G G G G G G G G
23 chr23_18523468 0 18523468 A A A T A A A A A A A A A A A A A A A A
23 chr23_18528385 0 18528385 A A A C C C A A A A A A A A A A A A A A
23 chr23_18549132 0 18549132 C C C C C C C C G G G G C C C C C C C C
23 chr23_18564238 0 18564238 C C C C C C C C C C C C C C C C C G C C
23 chr23_18565963 0 18565963 C C A C C C C C C C C C C C C C C C C C
23 chr23_18597721 0 18597721 A A A A A A A A A A A A A A T T A A A A
23 chr23_18636227 0 18636227 T T T T T T T T T T T T T T A A T T T T
23 chr23_18664507 0 18664507 A A A A A C A A A A A A A A A A A A A A
23 chr23_18677936 0 18677936 T T T T G T T T T T T T T T T T T T T T
23 chr23_18709667 0 18709667 C C G G C C C C C C C C C C C C C C C C
23 chr23_18716388 0 18716388 C C C C C C C C G G G G C C C C C C C C
23 chr23_18721649 0 18721649 C C C C C C C C C C C C C C C C C G C C
23 chr23_18795132 0 18795132 C C C C C C C C C G G G C C C C C C C C
23 chr23_18850737 0 18850737 A A A A A A C C A A A A A A A A A A A A
23 chr23_18874160 0 18874160 C C C C C C C C C C C C A C C C C C C C
23 chr23_18924007 0 18924007 A A A A A A A A T T T T A A A A A A A A
23 chr23_18927946 0 18927946 C C C C C C C C A C A C C C C C C C C C
23 chr23_18944589 0 18944589 A A A A A A A A C C C C A A A A A A A A
23 chr23_18987577 0 18987577 A A A A A A A A T T T T A A A A A A A A
23 chr23_19003088 0 19003088 G G G G G G C G G G G G G G G G G G G G
23 chr23_19024635 0 19024635 C C A C C C C C C C C C C C C C C C C C
23 chr23_19026813 0 19026813 C C C C C C C C A A A A C C C C C C C C
23 chr23_19045469 0 19045469 A A A A A C A A A A A A A A A A A A A A
23 chr23_19046291 0 19046291 C G G G G G G G G G G G G G G G G G G G
23 chr23_19056257 0 19056257 G G G G G T G G G G G G G G G G G G G G
23 chr23_19066935 0 19066935 C C C C C C C C A A A A C C C C C C C C
23 chr23_19084988 0 19084988 G G G G G G G G G G G G G G T T G G G G
23 chr23_19111532 0 19111532 T T G G T T T T T T T T T T T T T T T T
23 chr23_19148609 0 19148609 A A A A A A A A A C C C A A A A A A A A
23 chr23_19182153 0 19182153 T T T T T T T T T T T T G T T T T T T T
23 chr23_19209493 0 19209493 G G G G G G G G G G G G C G C C G G G G
23 chr23_19221590 0 19221590 T T T T T T T T T T T T G T T T T T T T
23 chr23_19269759 0 19269759 G G G G G G G G C C C C G G G G G G G G
23 chr23_19311035 0 19311035 T T T T T T T T G G T T T T T T T T T T
23 chr23_19325542 0 19325542 G G G G C G G G G G G G G G G G G G G G
23 chr23_19373250 0 19373250 G G G G G G G G G G C G G G G G G G G G
23 chr23_19391121 0 19391121 T T A A A A A A A A A A A A A A A A A A
23 chr23_19402067 0 19402067 G G T T G G G G G G G G G G G G G G G G
23 chr23_19403107 0 19403107 T T T T T T T T A A A A T T T T T T T T
23 chr23_19418189 0 19418189 C C C C G G C C C C C C C C C C C C C C
23 chr23_19426078 0 19426078 A A A A A A A A A A A A A C A A A A A A
23 chr23_19426271 0 19426271 C C C C C C C C A C C C C C C C C C C C
23 chr23_19453466 0 19453466 T T T T T T T T G G G G T T T T T T T T
23 chr23_19459224 0 19459224 A A A A A A A A A A A A C C A A A A A A
23 chr23_19466771 0 19466771 G G G G G G G G C C C C G G G G G G G G
23 chr23_19511929 0 19511929 G G G G C G G G C C C C G G G G G G G G
23 chr23_19547193 0 19547193 G G G G G G G G T T T T G G G G G G G G
23 chr23_19557242 0 19557242 T T T T T T T T G G G G T T T T T T T T
23 chr23_19568957 0 19568957 G G G G G G G G G G G G G G G G C G G G
23 chr23_19583819 0 19583819 G G G G G G G G G G G T G G G G G G G G
23 chr23_19617436 0 19617436 C C C C C C C C A A A A C C C C C C C C
23 chr23_19623141 0 19623141 C C C C C C C C A A A A C C C C C C C C
23 chr23_19631325 0 19631325 C G G G G G G G G G G G G G G G G G G G
23 chr23_19641689 0 19641689 A T T T T T A A T T T T T T T T T T A A
23 chr23_19649673 0 19649673 A A A A A A A A A A A A A C A A A A A A
23 chr23_19665532 0 19665532 C C C C C C C C C C A C C C C C C C C C
23 chr23_19673959 0 19673959 A A A A A A A A A A A A A A T T A A A A
23 chr23_19709620 0 19709620 T T T T T T T T G G G G T T T T T T T T
23 chr23_19755102 0 19755102 A A A A A A A A T T T T A A A A A A A A
23 chr23_19782480 0 19782480 G G G G G G G G G G G G G G G T G G G G
23 chr23_19785976 0 19785976 T T T T T T T T T T T T A T T T T T T T
23 chr23_19792494 0 19792494 G G G G G G G G G G G G G G G G T T G G
23 chr23_19839958 0 19839958 A A A A A A A A A A A T A A A A A A A A
23 chr23_19862937 0 19862937 C C C C C C C C C C C C C C G G C C C C
23 chr23_19868294 0 19868294 A A A A A C A A A A A A A A A A A A A A
23 chr23_19874323 0 19874323 C C C C C C C C C C C C A C C C C C C C
23 chr23_19877641 0 19877641 C C C C C C C C G G G G C C C C C C C C
23 chr23_19882002 0 19882002 T T A A T T T T T T T T T T T T T T T T
23 chr23_19883595 0 19883595 C C C C C C C C A A A A C C C C C C C C
23 chr23_19891702 0 19891702 A A C C A A A A A A A A A A A A A A A A
23 chr23_19893862 0 19893862 A A A C A A A A A A A A A A C C A A A A
23 chr23_19913543 0 19913543 C C C C C C C C G G G G C C C C C C C C
23 chr23_19915925 0 19915925 G G G G G G C G G G G G G G G G G G G G
23 chr23_19953280 0 19953280 A A A A A A A A T T T T A A A A A A A A
23 chr23_19958515 0 19958515 T T G T T T T T T T T T T T T T T T T T
23 chr23_19958530 0 19958530 T T G G G G T T T T T T T T T T T T T T
23 chr23_19970001 0 19970001 C C C C C C C C C C C C A C C C C C C C
23 chr23_19970481 0 19970481 T T G G G G G G G G G G G G G G G G T T
23 chr23_19980739 0 19980739 A A A A A A A A A A A A A T A A A A A A
23 chr23_19981835 0 19981835 C C G G G G C C G G G G G G G G G G C C
23 chr23_20012048 0 20012048 C C C C C G C C C C C C C C C C C C C C
23 chr23_20021222 0 20021222 G G G G G G G T G G G G G G G G G G G G
23 chr23_20021562 0 20021562 G G G G G G G G G G G G G G T T G G G G
23 chr23_20046575 0 20046575 C C C C C C C C G G G G C C C C C C C C
23 chr23_20047120 0 20047120 C G G G G G G G G G G G G G G G G G G G
23 chr23_20065355 0 20065355 G G G G G G G G T T T T T T T T T T G G
23 chr23_20067330 0 20067330 T T T T T T T T T T A T T T T T T T T T
23 chr23_20080216 0 20080216 C C C C C C C C C C C C A C C C C C C C
23 chr23_20096700 0 20096700 G G G G G T G G G G G G G G G G G G G G
23 chr23_20104100 0 20104100 C C C C C C C C C C C C A C C C C C C C
23 chr23_20148351 0 20148351 T T T T T T T T T T T T G G T T G G T T
23 chr23_20150069 0 20150069 G G G T G T G G G G G G G G G G G G G G
23 chr23_20150740 0 20150740 A A A T A T A A A A A A A A A A A A A A
23 chr23_20155416 0 20155416 A A A A A A A A C C C C A A A A A A A A
23 chr23_20155496 0 20155496 G G G G G G G G T T T T G G G G G G G G
23 chr23_20157525 0 20157525 C C C C C C C C C C C C C C C G C C C C
23 chr23_20177014 0 20177014 C C C C C C C C C C C C A C C C C C C C
23 chr23_20178590 0 20178590 T T A A T T T T T T T T T T T T T T T T
23 chr23_20197310 0 20197310 T T A T T T T T T T T T T T T T T T T T
23 chr23_20209853 0 20209853 A A A A A A A A A A A A A A C C A A A A
23 chr23_20211497 0 20211497 G G G G G G G G C C C C G G G G G G G G
23 chr23_20214540 0 20214540 G G G G G G G G C C C C G G G G G G G G
23 chr23_20254239 0 20254239 T T T T T T T T T T T T T T A T T T T T
23 chr23_20261134 0 20261134 A A A A A A A A T T T T A A A A A A A A
23 chr23_20268559 0 20268559 C C C C C C C C A A A A C C C C C C C C
23 chr23_20272664 0 20272664 T T T T T T T T T T T T T T A T T T T T
23 chr23_20279127 0 20279127 G G G G C G G G G G G G G G G G G G G G
23 chr23_20286392 0 20286392 T T T T T T T T G G G G T T T T T T T T
23 chr23_20288798 0 20288798 C C C C C C C C A A A A C C C C C C C C
23 chr23_20308289 0 20308289 C C C C C G C C C C C C C C C C C C C C
23 chr23_20343863 0 20343863 C C A A A A C C A A A A C C C C C C C C
23 chr23_20354210 0 20354210 A A A T T T A A A A A A A A A A A A A A
23 chr23_20374918 0 20374918 C C A C A A C C C C C C C C C C C C C C
23 chr23_20375803 0 20375803 A A A A A A A A A A A A A T A A A A A A
23 chr23_20375843 0 20375843 G G G G G G G G C C C C G G G G G G G G
23 chr23_20404050 0 20404050 G G C G G G G G G G G G G G G G G G G G
23 chr23_20410889 0 20410889 A A A A A A A A T T T T A A A A A A A A
23 chr23_20413303 0 20413303 A A A C A A A A A A A A A A A A A A A A
23 chr23_20425839 0 20425839 A A A A A A A A C C C C A A A A A A A A
23 chr23_20433792 0 20433792 T T T T T T T T T T T T A A T T T T T T
23 chr23_20439762 0 20439762 G G T T G T G G G G G G G G G G G G G G
23 chr23_20442994 0 20442994 T T G G G T T T T T T T T T T T T T T T
23 chr23_20460092 0 20460092 T T T T T T T T T T T T G T T T T T T T
23 chr23_20462384 0 20462384 A A A A A A A A A A A T A A A A A A A A
23 chr23_20473818 0 20473818 G G G G G T G G G G G G G G G G G G G G
23 chr23_20475582 0 20475582 T T T T T T T T T T T T T T A A T T T T
23 chr23_20485603 0 20485603 G T T T T T T T T T T T T T T T T T T T
23 chr23_20492997 0 20492997 A A A A A C A A A A A A A A A A A A A A
23 chr23_20591522 0 20591522 A A C C A C A A A A A A A A A A A A A A
23 chr23_20604249 0 20604249 G G G G G G G G G G G G C G G G G G G G
23 chr23_20611137 0 20611137 T T T T T T T T A A A A T T T T T T T T
23 chr23_20619622 0 20619622 T T T T T T G G T T T T T T T T T T T T
23 chr23_20651566 0 20651566 G G C G G G G G G G G G G G G G G G G G
23 chr23_20658482 0 20658482 G G G G G G G G G T G T G G G G G G G G
23 chr23_20666511 0 20666511 C C C C C C C C C G C G C C C C C C C C
23 chr23_20669787 0 20669787 A A A A A A A A A A A A C C A A A A A A
23 chr23_20670547 0 20670547 C C G G G G C C G G G G G G G G G G G G
23 chr23_20685127 0 20685127 A A A A A A A A A A A A A C A A A A A A
23 chr23_20689058 0 20689058 T T T T T T T T T T T T T T T T A A T T
23 chr23_20708216 0 20708216 C C A A A C C C C C C C C C C C C C C C
23 chr23_20720540 0 20720540 C C C C C C A A C C C C C C C C C C C C
23 chr23_20727532 0 20727532 G G G G G G G G C C C G G G G G G G G G
23 chr23_20731823 0 20731823 C C A A A A C C C C C C C C C C C C C C
23 chr23_20734160 0 20734160 C C C C C C C C C C C C C C A A C C C C
23 chr23_20751375 0 20751375 T T T T T T T T A A A A T T T T T T T T
23 chr23_20757571 0 20757571 T T T T G T T T T T T T T T T T T T T T
23 chr23_20813438 0 20813438 C C C C C C C C C C C C C C C C G G C C
23 chr23_20833131 0 20833131 T T T T T T T T T T T T G T T T T T T T
23 chr23_20867820 0 20867820 C C A A C C C C C C C C C C C C C C C C
23 chr23_20870734 0 20870734 G G G G G G G G G G G G G G G G G T G G
23 chr23_20881650 0 20881650 G G G G G G G G G G G G G G G G T T G G
23 chr23_20886614 0 20886614 A A A A A A A A T T T T A A A A A A A A
23 chr23_20889706 0 20889706 A A A A A A A A C C C C A A A A A A A A
23 chr23_20891485 0 20891485 G G G G C C G G G G G G G G G G G G G G
23 chr23_20891694 0 20891694 C C A A C C C C C C C C C C C C C C C C
23 chr23_20895374 0 20895374 A A A A A A A A A A A A C C A A A A A A
23 chr23_20905393 0 20905393 G G T T T T T T T T T T T T T T T T T T
23 chr23_20905467 0 20905467 G G G G G G G G G G G G G G G T G G G G
23 chr23_20936669 0 20936669 C C C C C C C C A A A A C C C C C C C C
23 chr23_20948105 0 20948105 C C C C C C C C A A A A C C C C C C C C
23 chr23_20983679 0 20983679 C C A A A A C C A A A A A A A A A A A A
23 chr23_21011792 0 21011792 G G G G G T G G G G G G G G G G G G G G
23 chr23_21020031 0 21020031 A A A A A C A A A A A A A A A A A A A A
23 chr23_21037341 0 21037341 C C C C A C C C C C C C C C C C C C C C
23 chr23_21049358 0 21049358 A A C C A C A A A A A A A A A A A A A A
23 chr23_21049774 0 21049774 T T T T G T T T T T T T T T T T T T T T
23 chr23_21082818 0 21082818 G G G G G G G G G G G G C C G G G G G G
23 chr23_21095289 0 21095289 G G G G T T G G G G G G G G G G G G G G
23 chr23_21100601 0 21100601 C C C C C C C C A A A A C C C C C C C C
23 chr23_21114988 0 21114988 C C C C C C C C C C C C C G C C C C C C
23 chr23_21122721 0 21122721 G G G G G G G G C G G G G G G G G G G G
23 chr23_21134053 0 21134053 A A A A A A A A A A A A T T T T T T A A
23 chr23_21149775 0 21149775 G G G G G G G G C C C C G G G G G G G G
23 chr23_21159611 0 21159611 C C A C C C C C C C C C C C C C C C C C
23 chr23_21169882 0 21169882 G G G G G T G G G G G G G G G G G G G G
23 chr23_21170378 0 21170378 C C C C C C C C C G C G C C C C C C C C
23 chr23_21197725 0 21197725 C C C C C C C C A A A A C C C C C C C C
23 chr23_21214648 0 21214648 T T T T T T T T T T T T T T T T A A T T
23 chr23_21215667 0 21215667 G G G G G G G G G G G G G G G G C C G G
23 chr23_21237489 0 21237489 G G G G G G G G G G G G C G G G G G G G
23 chr23_21238943 0 21238943 G G G G G G G T G G G G G G G G G G G G
23 chr23_21267127 0 21267127 A A A A A A A A C C C C A A A A A A A A
23 chr23_21267203 0 21267203 C C C C C C C C C C C C C C C G C C C C
23 chr23_21273137 0 21273137 G T T T T T T T T T T T T T T T T T T T
23 chr23_21282615 0 21282615 C C C C C C C C C C C C C C C G C C C C
23 chr23_21308680 0 21308680 C C C C C C C C C C C C A A C C C C C C
23 chr23_21330299 0 21330299 C C C C C C C C C C C C C C A A C C C C
23 chr23_21337046 0 21337046 A A A A A A A A A A A A A A A A C C A A
23 chr23_21340285 0 21340285 G G G G G G G G G G G G G G G G T T G G
23 chr23_21348056 0 21348056 T T T T T T T T T T T T T T T T A T T T
23 chr23_21348749 0 21348749 C C C C C C C C A A A A C C C C C C C C
23 chr23_21352583 0 21352583 A A C C A A A A A A A A A A A A A A A A
23 chr23_21404077 0 21404077 T T T T T T T T T T G T T T T T T T T T
23 chr23_21417096 0 21417096 T T G G G G T T T T T T G G G G G G T T
23 chr23_21433731 0 21433731 T T T T T T T T T T T T T T A A T T T T
23 chr23_21434995 0 21434995 C C C C C C C C A A A A C C C C C C C C
23 chr23_21435767 0 21435767 T T T T T T T T A A A A T T T T T T T T
23 chr23_21456163 0 21456163 A A A A A A A A A A A A A A A A T T A A
23 chr23_21460634 0 21460634 A C C C C C C C C C C C C C C C C C C C
23 chr23_21474986 0 21474986 G G G G G G C C G G G G G G G G G G G G
23 chr23_21485060 0 21485060 G G G G G G G G G G G G C C G G G G G G
23 chr23_21488914 0 21488914 T T T T T T T T G G G G T T T T T T T T
23 chr23_21512006 0 21512006 G G G G G G C G G G G G G G G G G G G G
23 chr23_21512968 0 21512968 C C A A C C C C C C C C C C C C C C C C
23 chr23_21520051 0 21520051 G G G G G G G G C C C C G G G G G G G G
23 chr23_21521029 0 21521029 T T T T T T T T T T T T T T A A T T T T
23 chr23_21533558 0 21533558 A A A A A A A T A A A A A A A A A A A A
23 chr23_21534994 0 21534994 G G G G G G G G G G G G C G G G G G G G
23 chr23_21541044 0 21541044 C C C C C G C C C C C C C C C C C C C C
23 chr23_21555593 0 21555593 G G G G G G T T G G G G G G G G G G G G
23 chr23_21558392 0 21558392 T T T T T T T T A A A A T T T T T T T T
23 chr23_21563915 0 21563915 C C C C C C C C C C C C C C G G C C C C
23 chr23_21564962 0 21564962 G G G G G G G G G G G G C G C C C C G G
23 chr23_21574948 0 21574948 T T T T T T T T T T T T G T T T T T T T
23 chr23_21578417 0 21578417 T T T T A T T T T T T T T T T T T T T T
23 chr23_21638958 0 21638958 A A T T T T A A T T T T T T T T T T T T
23 chr23_21671418 0 21671418 G G G G G G G G G G G G G G G G C G G G
23 chr23_21710515 0 21710515 C C C C C C C C G G G G C C C C C C C C
23 chr23_21716063 0 21716063 G G G G G G G G G G G T G G G G G G G G
23 chr23_21746121 0 21746121 C C C C C C C C G G G G C C C C C C C C
23 chr23_21784431 0 21784431 T T T T T T T T T T T T T T G T T T T T
23 chr23_21810042 0 21810042 G G G G G G G G G G C G G G G G G G G G
23 chr23_21821721 0 21821721 T T G G T T T T T T T T T T T T T T T T
23 chr23_21826482 0 21826482 T T T T T T T T G G G G T T T T T T T T
23 chr23_21848224 0 21848224 A A A A A A A A A T A T A A A A A A A A
23 chr23_21857560 0 21857560 C G C C C C G G C C C C C C C C C C G G
23 chr23_21861554 0 21861554 G G G G C G G G G G G G G G G G G G G G
23 chr23_21863750 0 21863750 T T G G G T T T T T T T T T T T T T T T
23 chr23_21867562 0 21867562 C C C C C C C C C C C C C C C C A A C C
23 chr23_21870892 0 21870892 G G G G G G G G G G G G C G G G G G G G
23 chr23_21883560 0 21883560 A A A A A A A A A A A A A A A A C C A A
23 chr23_21895438 0 21895438 G G G G G G G G C C C C G G G G G G G G
23 chr23_21905691 0 21905691 C G C C C C C C C C C C C C C C C C C C
23 chr23_21910866 0 21910866 G G G G G G C G G G G G G G G G G G G G
23 chr23_21912267 0 21912267 C C C C C G C C C C C C C C C C C C C C
23 chr23_21948102 0 21948102 G G G G G G G G T T T T G G G G G G G G
23 chr23_21951076 0 21951076 C C C C C C C G C C C C C C C C C C C C
23 chr23_21956364 0 21956364 G G C C C C G G G G G G G G G G G G G G
23 chr23_21972590 0 21972590 G G G G G G G G G G G G G T G T G G G G
23 chr23_21974418 0 21974418 G G G G G T G G G G G G G G G G G G G G
23 chr23_22010636 0 22010636 C C A C A C A A A A A A A A A A A A C C
23 chr23_22039485 0 22039485 G G G G G G G G T T G T G G G G G G G G
23 chr23_22052222 0 22052222 C C G G G G C C G G G G G G G G G G C C
23 chr23_22084491 0 22084491 C C C C C C C C C C C C A C C C C C C C
23 chr23_22102385 0 22102385 C C C C C C C C C C C C C C C C A C C C
23 chr23_22118927 0 22118927 C C C C C C C C C C C C G G C C C C C C
23 chr23_22127555 0 22127555 G G G G G G G G C G G G G G G G G G G G
23 chr23_22127649 0 22127649 C C C C C C C C C C C C C C C C G G C C
23 chr23_22148917 0 22148917 G G G G G T G G G G G G G G G G G G G G
23 chr23_22153229 0 22153229 T T T T T T T T G G G G T T T T T T T T
23 chr23_22185202 0 22185202 T T T T T T T T G G G G T T T T T T T T
23 chr23_22198791 0 22198791 G G T T T T G G T T T T T T T T T T G G
23 chr23_22202861 0 22202861 C C A A C C C C C C C C C C C C C C C C
23 chr23_22256293 0 22256293 A A A A A A A A A A A A A C A A A A A A
23 chr23_22268202 0 22268202 C C C C C C C C C C C C C C C C C G C C
23 chr23_22280366 0 22280366 A A A A T T A A A A A A A A A A A A A A
23 chr23_22288678 0 22288678 T T T T T T T T G G G G T T T T T T T T
23 chr23_22292263 0 22292263 G G C C C C G G G G G G G G G G G G G G
23 chr23_22306896 0 22306896 G G G G G G G G G G G G G G G G C C G G
23 chr23_22327454 0 22327454 C C A A C C C C A A A A A A A A A A C C
23 chr23_22379405 0 22379405 T T T T T T T T T T T T T T G G T T T T
23 chr23_22389725 0 22389725 A A C C C C A A C C C C C C C C C C A A
23 chr23_22395839 0 22395839 A A A A A A A A A A A A A A A A C C A A
23 chr23_22398401 0 22398401 T T T T T T T T G G G G T T T T T T T T
23 chr23_22399875 0 22399875 C C A C A C C C C C C C C C C C C C C C
23 chr23_22409804 0 22409804 A A A A A A A A A A A C A A A A A A A A
23 chr23_22414382 0 22414382 G G G G G G G G G G G G C G G G G G G G
23 chr23_22438667 0 22438667 T T T T T T T T A A A A T T T T T T T T
23 chr23_22450964 0 22450964 A A A A A A A A A A A A A A A A A C A A
23 chr23_22474501 0 22474501 C C C C C C C C C C C C C C C C A C C C
23 chr23_22485495 0 22485495 G G G G G G G G C C C C G G G G G G G G
23 chr23_22492229 0 22492229 T T T T T T T T G T G T T T T T T T T T
23 chr23_22496216 0 22496216 G G G G G G C G G G G G G G G G G G G G
23 chr23_22503082 0 22503082 G G G G G G G G G T G G G G G G G G G G
23 chr23_22513595 0 22513595 T T T T T T T T G T T T T T T T T T T T
23 chr23_22555377 0 22555377 A A A A A A A A A A A A A A A A C C A A
23 chr23_22557439 0 22557439 A A A A A A A A A A A A A A A C A A A A
23 chr23_22594963 0 22594963 G G G G G G G G G G G G T T T T T T G G
23 chr23_22629280 0 22629280 C C C G G G C C G G G G G G G G G G C C
23 chr23_22644617 0 22644617 C C C C C C C C G G G G C C C C C C C C
23 chr23_22651666 0 22651666 C C C C C C C C C C C C C G C C C C C C
23 chr23_22667409 0 22667409 C C G G G G C G G G G G G G G G G G C C
23 chr23_22706910 0 22706910 C C G G G G C C C C C C C C C C C C C C
23 chr23_22723230 0 22723230 G G G G G G G G G G C G G G G G G G G G
23 chr23_22751359 0 22751359 G G T T G T G G G G G G G G G G G G G G
23 chr23_22761646 0 22761646 G G C C C G G G G G G G G G G G G G G G
23 chr23_22765687 0 22765687 A A C C C C A A A A A A A A A A A A A A
23 chr23_22777957 0 22777957 A A C C A A A A A A A A A A A A A A A A
23 chr23_22781068 0 22781068 T T T T T T T T T T G T T T T T T T T T
23 chr23_22800646 0 22800646 C C C C C C C C C C C C C C C C A C C C
23 chr23_22812866 0 22812866 A A A A A A A A A T A A A A A A A A A A
23 chr23_22832097 0 22832097 C C C C C C C C C C C C C C C C G G C C
23 chr23_22862707 0 22862707 T T T T T T T T T T T T T T T T A T T T
23 chr23_22863194 0 22863194 T T T T T T T T T T T T T T T T G G T T
23 chr23_22892461 0 22892461 A A A A A A A A T T A T A A A A A A A A
23 chr23_22907346 0 22907346 T T T T T T A T T T T T T T T T T T T T
23 chr23_22908558 0 22908558 A A A A A A A A T T T T A A A A A A A A
23 chr23_22911488 0 22911488 T T T T T T T T T T G T T T T T T T T T
23 chr23_22939991 0 22939991 G G G G G G G G G G G G G G G G C C G G
23 chr23_22942581 0 22942581 T T G G G T G G T T T T T T T T T T T T
23 chr23_22942857 0 22942857 A A A A A A A A A A A A A T A A A A A A
23 chr23_22946468 0 22946468 G G G G G G G G G G G G G G G G C G G G
23 chr23_22972016 0 22972016 T T T T T T T T G G G G T T T T T T T T
23 chr23_22983047 0 22983047 T T T T T T T T T T T T T T T T G G T T
23 chr23_22984398 0 22984398 T T G T T T T T T T T T T T T T T T T T
23 chr23_23013193 0 23013193 T T T T T T T T T T T T A T T T T T T T
23 chr23_23017347 0 23017347 C C C C C C C C C C C C C C C C G G C C
23 chr23_23045872 0 23045872 A A A A A A A A A A A A C C A A A A A A
23 chr23_23047630 0 23047630 C C C C C C C C A A A A C C C C C C C C
23 chr23_23049740 0 23049740 C C A A A A C C C C C C C C C C C C C C
23 chr23_23063712 0 23063712 G G G G G G G G G G G G G G C G G G G G
23 chr23_23083294 0 23083294 G G G G G T G G G G G G G G G G G G G G
23 chr23_23095437 0 23095437 C C A A A A C C A A A A C C C C C C C C
23 chr23_23097461 0 23097461 A A A A A A A A A T A A A A A A A A A A
23 chr23_23102115 0 23102115 A A A A A A A A A A A A A A A A C C A A
23 chr23_23108319 0 23108319 C C A C C C C C C C C C C C C C C C C C
23 chr23_23147301 0 23147301 C C C C G G C C C C C C C C C C C C C C
23 chr23_23181182 0 23181182 G G G T G G G G G G G G G G G G G G G G
23 chr23_23185854 0 23185854 T T T T T T T T A A A T T T T T T T T T
23 chr23_23193565 0 23193565 T T T T T T T T T T T T G G T T T T T T
23 chr23_23201092 0 23201092 T T T T T T T T A T A T T T T T T T T T
23 chr23_23204564 0 23204564 G G G G G G G G G G G T G G G G G G G G
23 chr23_23217611 0 23217611 T T T T T T T T T T T T A A A A T T T T
23 chr23_23235564 0 23235564 A A A A A T A A A A A A A A A A A A A A
23 chr23_23238814 0 23238814 T T T T T T T T T T A T T T T T T T T T
23 chr23_23247985 0 23247985 G G G G G G G G G G G G G G G T G G G G
23 chr23_23282440 0 23282440 C C C C C C C C G G G G C C C C C C C C
23 chr23_23302598 0 23302598 A A C C A C A A A A A A A A A A A A A A
23 chr23_23320636 0 23320636 C C C C C C C C C C C C C C C C C G C C
23 chr23_23321929 0 23321929 G G G G G G G G C C C C G G G G G G G G
23 chr23_23343289 0 23343289 G G G G G G G G C C C C G G G G G G G G
23 chr23_23348274 0 23348274 C G C C C C C C C C C C C C C C C C C C
23 chr23_23357370 0 23357370 G G G G C G G G G G G G G G G G G G G G
23 chr23_23367964 0 23367964 T T T T T T T T A T T T T T T T T T T T
23 chr23_23438804 0 23438804 C C C C C C C C A A A C C C C C C C C C
23 chr23_23444964 0 23444964 G G G G G G G G G G G G G G G T G G G G
23 chr23_23505218 0 23505218 C C A A A A C C A A A A A A A A A A C C
23 chr23_23508371 0 23508371 C C C C C C C C C C C G C C C C C C C C
23 chr23_23510485 0 23510485 T T T T A T T T T T T T T T T T T T T T
23 chr23_23555346 0 23555346 G G G G G G G G C C C C G G G G G G G G
23 chr23_23560320 0 23560320 T T T T T T T T G G G G T T T T T T T T
23 chr23_23565703 0 23565703 T T T T T T T T G G G G T T T T T T T T
23 chr23_23586491 0 23586491 C C C C C C C C G G G G C C C C C C C C
23 chr23_23589120 0 23589120 G G G G G G G G G G C C G G G G G G G G
23 chr23_23603237 0 23603237 C C C C C C C C A A A A C C C C C C C C
23 chr23_23612495 0 23612495 T T T T G T T T T T T T T T T T T T T T
23 chr23_23631023 0 23631023 T T T T T T T T G G G G T T T T T T T T
23 chr23_23634600 0 23634600 C C C C C C C C C C C C C C A C C C C C
23 chr23_23646904 0 23646904 C C C C A C C C C C C C C C C C C C C C
23 chr23_23667722 0 23667722 G G G G G T G G G G G G G G G G G G G G
23 chr23_23678512 0 23678512 G G G G G G G G G G G G G G T T G G G G
23 chr23_23686739 0 23686739 T T T T T T T T T T T T T T G T T T T T
23 chr23_23704632 0 23704632 G G G G G G G G T T T T G G G G G G G G
23 chr23_23723936 0 23723936 T T T T T T T T T T T T T T T T G G T T
23 chr23_23741151 0 23741151 G G G G C C G G G G G G G G G G G G G G
23 chr23_23745999 0 23745999 A A T T T T A A T T T T T T T T T T T T
23 chr23_23757682 0 23757682 T T T T T T T T T T T T T T G T T T T T
23 chr23_23773311 0 23773311 G G G T G G G G G G G G G G G G G G G G
23 chr23_23799943 0 23799943 C C C C C C C C C C C C C C A C C C C C
23 chr23_23803306 0 23803306 A A A A A A A A A A A A A A A C A A A A
23 chr23_23827518 0 23827518 T T T T T T T T G G G G T T T T T T T T
23 chr23_23857060 0 23857060 A A C C A C A A A A A A A A A A A A A A
23 chr23_23862604 0 23862604 A A A A A A A A A A A A A A C C A A A A
23 chr23_23884893 0 23884893 C C C C C C C C A A A A C C C C C C C C
23 chr23_23980945 0 23980945 A A C C C C C C C C C C C C C C C C A A
23 chr23_23987599 0 23987599 C C C C C C C C C C C C C C A C C C C C
23 chr23_24004688 0 24004688 C C C C A C C C C C C C C C C C C C C C
23 chr23_24011328 0 24011328 G G G G G G G G C C C C G G G G G G G G
23 chr23_24029152 0 24029152 C C C C C C C C C C C C C C G G C C C C
23 chr23_24037275 0 24037275 G G T T G G G G G G G G G G G G G G G G
23 chr23_24041613 0 24041613 A A A A A A A A C C C C A A A A A A A A
23 chr23_24045794 0 24045794 A A A A A A A A A A A C A A A A A A A A
23 chr23_24057703 0 24057703 C C C C C C C C C C C C C C C C C G C C
23 chr23_24068875 0 24068875 G G G G G G G G G G G G G G G G T T G G
23 chr23_24097324 0 24097324 C C C C C C C C A A A A C C C C C C C C
23 chr23_24106303 0 24106303 C C A C C C C C C C C C C C C C C C C C
23 chr23_24143466 0 24143466 A A A A A A A A A A A A C C C C C C A A
23 chr23_24150940 0 24150940 A A A A A A A A C C C C A A A A A A A A
23 chr23_24157299 0 24157299 G G G G G G G G G G G G G G G G C C G G
23 chr23_24164658 0 24164658 T T T T G T T T T T T T T T T T T T T T
23 chr23_24204447 0 24204447 T T T T G T T T T T T T T T T T T T T T
23 chr23_24209418 0 24209418 T T T T T T T T T T T T T T T T G G T T
23 chr23_24226784 0 24226784 T T T T T T T T T T T T T T T T G T T T
23 chr23_24238826 0 24238826 G G G G G T G G G G G G G G G G G G G G
23 chr23_24251353 0 24251353 C C C C C C C C A C A C C C C C C C C C
23 chr23_24266129 0 24266129 T T T T G T T T T T T T T T T T T T T T
23 chr23_24280006 0 24280006 G G T T T T G G G G G G G G G G G G G G
23 chr23_24292067 0 24292067 C C C C C C C C C C C C C C G G C C C C
23 chr23_24292744 0 24292744 T T T T T T T T T T T T T T G G T T T T
23 chr23_24303470 0 24303470 C C C C C C C C C C C C A C C C C C C C
23 chr23_24321761 0 24321761 C C C C C C C C A C C C C C C C C C C C
23 chr23_24321797 0 24321797 A A A A A A A T A A A A A A A A A A A A
23 chr23_24322375 0 24322375 T T T T T T T T T T T T T T G G T T T T
23 chr23_24326690 0 24326690 C C A A C C C C C C C C C C C C C C C C
23 chr23_24397114 0 24397114 G G G G G G G G T T T T G G G G G G G G
23 chr23_24399075 0 24399075 T T T T T T T T T T T T T T T T G T T T
23 chr23_24447762 0 24447762 C C C C C C C C C C C C C C C C G G C C
23 chr23_24493320 0 24493320 C C C C C C C C C C C C C C A C C C C C
23 chr23_24508467 0 24508467 G G G G G G G G G G G G C G G G G G G G
23 chr23_24529697 0 24529697 C C C C C C C C A A A A C C C C C C C C
23 chr23_24558448 0 24558448 C C C C C C C C C C C C C C A A C C C C
23 chr23_24575805 0 24575805 T T T T T T T T G G G G T T T T T T T T
23 chr23_24594334 0 24594334 A A A A A A A A A A A A A A A A A C A A
23 chr23_24674277 0 24674277 G G G G C G G G G G G G G G G G G G G G
23 chr23_24677710 0 24677710 G G G G T T G G G G G G G G G G G G G G
23 chr23_24704389 0 24704389 G G G G G G G G G T G T G G G G G G G G
23 chr23_24706128 0 24706128 A A A A A A A A A T A T A A A A A A A A
23 chr23_24732586 0 24732586 T T T T T T T T G G G G T T T T T T T T
23 chr23_24747668 0 24747668 C C C C C C C C A A A A C C C C C C C C
23 chr23_24755048 0 24755048 G G G T G T G G G G G G G G G G G G G G
23 chr23_24756352 0 24756352 T T T T T T T T G T T T T T T T T T T T
23 chr23_24771188 0 24771188 A A A A A A A A A A A A A C A C A A A A
23 chr23_24771855 0 24771855 A A A A C C A A A A A A A A A A A A A A
23 chr23_24782603 0 24782603 T T T T T T T T T T A T T T T T T T T T
23 chr23_24791126 0 24791126 C C C C C C C C G G G G C C C C C C C C
23 chr23_24799415 0 24799415 C C C C C C C C C C C C C C A A C C C C
23 chr23_24807106 0 24807106 A A A C C C A A C C C C C C C C C C A A
23 chr23_24813355 0 24813355 C G G G G G G G G G G G G G G G G G C C
23 chr23_24831803 0 24831803 T T A A T T T T T T T T T T T T T T T T
23 chr23_24916210 0 24916210 A A C C C C A A C C C C C C C C C C C C
23 chr23_24951439 0 24951439 G G G G G G G G T T T T G G G G G G G G
23 chr23_24952247 0 24952247 C C C G C C C C C C C C C C C C C C C C
23 chr23_25002305 0 25002305 C C C C C C C C C C C C C C C C A A C C
23 chr23_25044773 0 25044773 A A A A A A A A C C C C A A A A A A A A
23 chr23_25063111 0 25063111 C C C C C C A A C C C C C C C C C C C C
23 chr23_25095442 0 25095442 G G G G C G G G G G G G G G G G G G G G
23 chr23_25110848 0 25110848 C C C C C C C C C C C C C C C C A C C C
23 chr23_25123252 0 25123252 T T T T T T T T T T T T G T T T T T T T
23 chr23_25141856 0 25141856 G G G G G G G G C C C C G G G G G G G G
23 chr23_25146085 0 25146085 T T T T T T G G T T T T T T T T T T G G
23 chr23_25163460 0 25163460 G G T T T T G G T T T T T T T T T T G G
23 chr23_25166098 0 25166098 C C C C C C C C G G G G C C C C C C C C
23 chr23_25181215 0 25181215 A A A A A C A A A A A A A A A A A A A A
23 chr23_25208845 0 25208845 C C C C G G C C C C C C C C C C C C C C
23 chr23_25249936 0 25249936 A A A A A A A A A T A T A A A A A A A A
23 chr23_25259954 0 25259954 A A A A A A A A T T T T A A A A A A A A
23 chr23_25268080 0 25268080 G G G G G G G T G G G G G G G G G G G G
23 chr23_25324340 0 25324340 C C C C C C C C C C G G C C C C C C C C
23 chr23_25334682 0 25334682 A A A A A A A T A A A A A A A A A A A A
23 chr23_25367315 0 25367315 C G C C C C C C C C C C C C C C C C C C
23 chr23_25386514 0 25386514 T T T T T T T T G T G T T T T T T T T T
23 chr23_25392344 0 25392344 T T T T T T T T G G G G T T T T T T T T
23 chr23_25402561 0 25402561 T T G G G G T T G G G G G G G G G G T T
23 chr23_25407024 0 25407024 T T G G G G T T G G G G G T G G T T T T
23 chr23_25476614 0 25476614 A A A A A A A A A A A T A A A A A A A A
23 chr23_25495284 0 25495284 G G G G G G G G G G G G G G C C G G G G
23 chr23_25534448 0 25534448 A A A A A A A A T T T T A A A A A A A A
23 chr23_25536080 0 25536080 T T T T T T T T T T T T T T A A T T T T
23 chr23_25537281 0 25537281 T T T T T T T T A A A A T T T T T T T T
23 chr23_25540360 0 25540360 A A T T A A A A A A A A A A A A A A A A
23 chr23_25554891 0 25554891 C C C C C C C C G G G G C C C C C C C C
23 chr23_25582109 0 25582109 T T T T T T T T T T T T T T A A T T T T
23 chr23_25611824 0 25611824 C C C C C C C C A A A A C C C C C C C C
23 chr23_25616405 0 25616405 A A A A A A A A T T T T A A A A A A A A
23 chr23_25633848 0 25633848 T T T T T T T T A A A A A A A A A A T T
23 chr23_25635272 0 25635272 C C C C C C C C C C C C A C C C C C C C
23 chr23_25642127 0 25642127 C C C C C C C C A A A A A A A A A A C C
23 chr23_25656369 0 25656369 C C C C C C C C C C C C C C A A C C C C
23 chr23_25663472 0 25663472 G G G G G G G G G G G G G T G G G G G G
23 chr23_25667672 0 25667672 C C C C C C C C G G G G C C C C C C C C
23 chr23_25670803 0 25670803 G G G G G G G G T T T T G G G G G G G G
23 chr23_25673059 0 25673059 G G G G G G G G G G G G G G T T G G G G
23 chr23_25681183 0 25681183 C C C C C G C C C C C C C C C C C C C C
23 chr23_25681813 0 25681813 C C C C C C C C A A A A C C C C C C C C
23 chr23_25697436 0 25697436 G G G G G G G G T T T T G G G G G G G G
23 chr23_25715267 0 25715267 A A A A A A A A A C C C A A A A A A A A
23 chr23_25747509 0 25747509 G G G T G G G G G G G G G G G G G G G G
23 chr23_25755310 0 25755310 G G G G G G C C G G G G G G G G G G G G
23 chr23_25776028 0 25776028 T T T T G T T T T T T T T T T T T T T T
23 chr23_25783445 0 25783445 A A A A A A A A A A T T A A A A A A A A
23 chr23_25783488 0 25783488 G G G G G G G G G G G G G G T T G G G G
23 chr23_25804486 0 25804486 G G G G G G G G G G G G G T G G G G G G
23 chr23_25811922 0 25811922 G G G G G G G T G G G G G G G G G G G G
23 chr23_25829590 0 25829590 C C C C C C C C C C C C C G C C C C C C
23 chr23_25866308 0 25866308 A A A A A A A A A A A A A T T T A A A A
23 chr23_25874171 0 25874171 T T T T T T A T T T T T T T T T T T T T
23 chr23_25876288 0 25876288 G G G G G G G G G G G G G G T T G G G G
23 chr23_25940049 0 25940049 C C C C C C C C A C C C C C C C C C C C
23 chr23_25940868 0 25940868 G G G G G T G G G G G G G G G G G G G G
23 chr23_25960864 0 25960864 T T G T T T T T T T T T T T T T T T T T
23 chr23_25977181 0 25977181 C C C C C C C C G G G G C C C C C C C C
23 chr23_25991294 0 25991294 A A A A A A A A A A A A C C C C C C A A
23 chr23_26000017 0 26000017 A C C C C C C C C C C C C C C C C C A A
23 chr23_26009721 0 26009721 G G G G G G G G G G G G G G G G C G G G
23 chr23_26015514 0 26015514 T T A T A A T T T T T T T T T T T T T T
23 chr23_26052309 0 26052309 T T T T T T T T A A A A T T T T T T T T
23 chr23_26059980 0 26059980 G G G G G G G G G G C C G G G G G G G G
23 chr23_26070975 0 26070975 C C C C C C C C G G G G C C C C C C C C
23 chr23_26078195 0 26078195 G G G G G G G G C C C C G G G G G G G G
23 chr23_26082333 0 26082333 A A A A A A A A A A A A A A A A A C A A
23 chr23_26094939 0 26094939 A A A C A A A A A A A A A A A A A A A A
23 chr23_26114632 0 26114632 T T T T T T T T G G G G T T T T T T T T
23 chr23_26116390 0 26116390 G G G G G G G G C G G G G G G G G G G G
23 chr23_26120750 0 26120750 G G C C C C C C C C C C C C C C C C G G
23 chr23_26141839 0 26141839 T T T T T T T T T T T T A A A T A A T T
23 chr23_26142246 0 26142246 G G G G G G G G C C C C G G G G G G G G
23 chr23_26166603 0 26166603 G G G G G G G G C C G G G G G G G G G G
23 chr23_26178438 0 26178438 T T G G G G T T G G G G G G G G G G T T
23 chr23_26185837 0 26185837 T T T T T T T T T T T T A T T T T T T T
23 chr23_26188023 0 26188023 A A A A A A A A A A A A A A A C A A A A
23 chr23_26255444 0 26255444 T T T T T T T T T T T T G G T T T T T T
23 chr23_26255840 0 26255840 C C C C C C C C C C C C C C C C C G C C
23 chr23_26259882 0 26259882 A A A A A A A A A A A A A C A A A A A A
23 chr23_26268340 0 26268340 T T T T A T T T T T T T T T T T T T T T
23 chr23_26272581 0 26272581 A A A A A A A A A A A C A A A A A A A A
23 chr23_26279787 0 26279787 G G G G G G G G G G G G G T G G G G G G
23 chr23_26287509 0 26287509 T T T T T T T T A A A A A A A A A A T T
23 chr23_26320594 0 26320594 A A A A A A A A A A A A A A A A C C A A
23 chr23_26392103 0 26392103 A A A A C C A A A A A A A A A A A A A A
23 chr23_26400370 0 26400370 A A A A A A A A T T T T A A A A A A A A
23 chr23_26400427 0 26400427 A A A A A A A A A C A A A A A A A A A A
23 chr23_26402773 0 26402773 C C C C C C C C C C C C C G C C C C C C
23 chr23_26456842 0 26456842 C C C C C C C C C C C C C C C G C C C C
23 chr23_26457251 0 26457251 G G G G G G G G G G G G C G C C G G G G
23 chr23_26478981 0 26478981 A A C C C C A A C C C C C C C C C C A A
23 chr23_26479453 0 26479453 T T T T T T T T T T T T A T T T T T T T
23 chr23_26511270 0 26511270 A A A A A C A A A A A A A A A A A A A A
23 chr23_26517777 0 26517777 C C C C C C C C G G G G C C C C C C C C
23 chr23_26577589 0 26577589 A A A A A A A A A A A A A A A C A A A A
23 chr23_26596873 0 26596873 A A T T A T A A A A A A A A A A A A A A
23 chr23_26602519 0 26602519 T T T T T T T T G G G G T T T T T T T T
23 chr23_26602781 0 26602781 C C C C A C C C C C C C C C C C C C C C
23 chr23_26622937 0 26622937 C C G G C C C C C C C C C C C C C C C C
23 chr23_26660454 0 26660454 T T G T T T T T T T T T T T T T T T T T
23 chr23_26711395 0 26711395 T T T T T T T T T T G T T T T T T T T T
23 chr23_26716890 0 26716890 G G G G G G G G C C C C G G G G G G G G
23 chr23_26733154 0 26733154 A A A A A T A A A A A A A A A A A A A A
23 chr23_26747440 0 26747440 C C C C C C C C C C C C C C C C A A C C
23 chr23_26770725 0 26770725 C C C C C C C C A A A A C C C C C C C C
23 chr23_26784752 0 26784752 A A C C C C A A A A A A C C C C C C A A
23 chr23_26816107 0 26816107 C C C C C C C C A A A A C C C C C C C C
23 chr23_26816731 0 26816731 G G G G G G G G C C C C G G G G G G G G
23 chr23_26834825 0 26834825 A A T T A A A A T T T T T T T T T T A A
23 chr23_26860959 0 26860959 C C C C C C C C G G G G C C C C C C C C
23 chr23_26864210 0 26864210 G G G G G G G G G G G G G G G G C C G G
23 chr23_26879557 0 26879557 G G G G G G G G T T T T G G G G G G G G
23 chr23_26890748 0 26890748 G G G G G G G G T T T T G G G G G G G G
23 chr23_26948165 0 26948165 A A A A A C A A A A A A A A A A A A A A
23 chr23_26980247 0 26980247 C C G G G G C C G G G G G G G G G G C C
23 chr23_26987255 0 26987255 C C C C C C C C C C C C C G C C C C C C
23 chr23_26989706 0 26989706 A A C C A A A A A A A A A A A A A A A A
23 chr23_27030197 0 27030197 C C A A A A C C A A A A A A A A A A C C
23 chr23_27033580 0 27033580 A A A A A A A A A A A A A A C C A A A A
23 chr23_27047828 0 27047828 A A A A A A A A A A A A A A A A C C A A
23 chr23_27053497 0 27053497 C C C C C C C C G G C C C C C C C C C C
23 chr23_27061439 0 27061439 T T T T T T T T G G G G T T T T T T T T
23 chr23_27077314 0 27077314 C C C C C C C C A A A A C C C C C C C C
23 chr23_27118871 0 27118871 C C C C C C C C C C C C C G C C C C C C
23 chr23_27124839 0 27124839 A A A A A A A A A A A C A A A A A A A A
23 chr23_27148108 0 27148108 C C G G C C C C C C C C C C C C C C C C
23 chr23_27172670 0 27172670 A A A A A A A A A A A A A A A A A T A A
23 chr23_27207942 0 27207942 G G G G G G G G C G G G G G G G G G G G
23 chr23_27231429 0 27231429 T T T T T T T T G T T T T T T T T T T T
23 chr23_27309392 0 27309392 T T G G G G T T T T T T T T T T T T T T
23 chr23_27333383 0 27333383 T T T T T T T T G T G G T T T T T T T T
23 chr23_27334456 0 27334456 C C C C C C C C C C C C C C C G C C C C
23 chr23_27335565 0 27335565 C C C C C C C C C C C C A C C C C C C C
23 chr23_27359114 0 27359114 G G G G C G G G G G G G G G G G G G G G
23 chr23_27366698 0 27366698 A A A A A T A A A A A A A A A A A A A A
23 chr23_27399132 0 27399132 A A A A A C A A A A A A A A A A A A A A
23 chr23_27405040 0 27405040 C C C C C C C C C C C C C C C C C G C C
23 chr23_27420363 0 27420363 G G C C G G G G G G G G G G G G G G G G
23 chr23_27437137 0 27437137 C C C C C C C C C C C C C C C C A C C C
23 chr23_27441505 0 27441505 A A A A A A A A T T T T A A A A A A A A
23 chr23_27444053 0 27444053 A A T T T T A A A A A A A A A A A A A A
23 chr23_27452816 0 27452816 T T T T T T T T G G G G T T T T T T T T
23 chr23_27493470 0 27493470 T T G G T T T T T T T T T T T T T T T T
23 chr23_27520924 0 27520924 C C C C C C C C C C C C A A C C C C C C
23 chr23_27539731 0 27539731 T T T T T T T T G T T T T T T T T T T T
23 chr23_27576228 0 27576228 G G G G G G G G T T T T G G G G G G G G
23 chr23_27599200 0 27599200 C C C C C C C C C C C C C C C C A A C C
23 chr23_27600479 0 27600479 T T T T T T T T T T T T A A T T T T T T
23 chr23_27608326 0 27608326 A A A A A A A A A A A A A A T T A A A A
23 chr23_27620008 0 27620008 A A A A A A A A A A A A A C A A A A A A
23 chr23_27630997 0 27630997 C C G G G G C C G G G G G G G G G G C C
23 chr23_27635339 0 27635339 C C C C C C C C G G G G C C C C C C C C
23 chr23_27660355 0 27660355 C C C C G G C C C C C C C C C C C C C C
23 chr23_27676343 0 27676343 T T T T G T T T T T T T T T T T T T T T
23 chr23_27733465 0 27733465 C C C C C C C C C C C C C C A A C C C C
23 chr23_27740430 0 27740430 T T T T T T T T A A A A T T T T T T T T
23 chr23_27760177 0 27760177 G G G G G G G G C G G G G G G G G G G G
23 chr23_27777224 0 27777224 C G C C C C C C C C C C C C C C C C G G
23 chr23_27780717 0 27780717 G G G G G G G G C C C C G G G G G G G G
23 chr23_27806987 0 27806987 G G T T T T G G G G G G G G G G G G G G
23 chr23_27809551 0 27809551 A A A A A A A A A T A A A A A A A A A A
23 chr23_27815722 0 27815722 G G G G G G G G G G G G G T G G G G G G
23 chr23_27838242 0 27838242 G G G G G G G G G T T T G G G G G G G G
23 chr23_27852749 0 27852749 C C C C C C C C G G G G C C C C C C C C
23 chr23_27873923 0 27873923 T T T T T T T T A A A A T T T T T T T T
23 chr23_27877973 0 27877973 A A T T T T T T T T T T T T T T T T T T
23 chr23_27914555 0 27914555 T T T T T T T T G G G G T T T T T T T T
23 chr23_27943247 0 27943247 G G G G G G G G G G G G G G C G G G G G
23 chr23_27957189 0 27957189 C C C C C C C C C C C G C C C C C C C C
23 chr23_27962183 0 27962183 G G G G G G G G T T T T G G G G G G G G
23 chr23_27964641 0 27964641 T T T T G G T T T T T T T T T T T T T T
23 chr23_27974610 0 27974610 G G G G C C G G G G G G G G G G G G G G
23 chr23_28009602 0 28009602 G G G G G G C G G G G G G G G G G G G G
23 chr23_28016290 0 28016290 T T G G G G T T G G G G G G G G G G T T
23 chr23_28030491 0 28030491 G G G G G G G G C C C C G G G G G G G G
23 chr23_28032915 0 28032915 A A C C C C A A A A A A A A A A A A A A
23 chr23_28043804 0 28043804 T T G T T T T T T T T T T T T T T T T T
23 chr23_28047070 0 28047070 A A A A A A A A C C C C A A A A A A A A
23 chr23_28047674 0 28047674 G G G G G G C G G G G G G G G G G G G G
23 chr23_28070205 0 28070205 G G G G G G G G C C C C G G G G G G G G
23 chr23_28075397 0 28075397 T T G T T T T T T T T T T T T T T T T T
23 chr23_28098723 0 28098723 A A A A A A A A A A A A A A A A C C A A
23 chr23_28130356 0 28130356 G G G G G G G G T T T T G G G G G G G G
23 chr23_28149225 0 28149225 C C C C C C A C C C C C C C C C C C C C
23 chr23_28186056 0 28186056 G G G G G G G G C G G G G G G G G G G G
23 chr23_28191376 0 28191376 G G G G G G G G G G G G G G G G C G G G
23 chr23_28216954 0 28216954 G G G G G G G G G G G G G T G G G G G G
23 chr23_28217072 0 28217072 G G C C G G G G G G G G G G G G G G G G
23 chr23_28231711 0 28231711 T T T T T T T T T T T T T T T T G G T T
23 chr23_28249450 0 28249450 T T T T T T T T T T T T G G G G G G T T
23 chr23_28262222 0 28262222 C C C C C C C C G G G G C C C C C C C C
23 chr23_28302610 0 28302610 T T T T T T T T T T T T T T A A T T T T
23 chr23_28313788 0 28313788 G G G G G G G G G T G G G G G G G G G G
23 chr23_28317964 0 28317964 A A A A A C A A A A A A A A A A A A A A
23 chr23_28323857 0 28323857 A A A A A A A A C C C C A A A A A A A A
23 chr23_28327823 0 28327823 G G G G G G G G G G G G G G C G G G G G
23 chr23_28333478 0 28333478 C C C C C G C C C C C C C C C C C C C C
23 chr23_28345883 0 28345883 A A A A A A A A A A A A A A A C A A A A
23 chr23_28346732 0 28346732 G G G G G G G G G G C G G G G G C C G G
23 chr23_28358342 0 28358342 T T T T T T T T G T T T T T T T T T T T
23 chr23_28374168 0 28374168 A C A A A A A A A A A A A A A A A A C C
23 chr23_28385557 0 28385557 A A A A A A A A A A A A A C C C A A A A
23 chr23_28401362 0 28401362 C C C C C C C C C C C C C C C C A C C C
23 chr23_28408557 0 28408557 C C C C C C C C G G G G C C C C C C C C
23 chr23_28432741 0 28432741 G G G G G G G G G G G G T T T T G G G G
23 chr23_28438501 0 28438501 G G G G G G G G C C C C G G G G G G G G
23 chr23_28450629 0 28450629 C C C C C C C C C C C C C G C C C C C C
23 chr23_28476423 0 28476423 C C C C C C C C C C C C C C C C G G C C
23 chr23_28484202 0 28484202 T T T T T T T T T T T T A T T T T T T T
23 chr23_28485739 0 28485739 T T T T T T T T A A A A T T T T T T T T
23 chr23_28489770 0 28489770 A A A A A A C C A A A A A A A A A A A A
23 chr23_28519020 0 28519020 A A A A A A A A A C A C A A A A A A A A
23 chr23_28521295 0 28521295 A A A A A A A A A A A A T T A A A A A A
23 chr23_28526185 0 28526185 A A A A A A A A C C C C A A A A A A A A
23 chr23_28532908 0 28532908 C G C C C C C C C C C C C C C C C C C C
23 chr23_28537145 0 28537145 G G G G G G G G G G G T G G G G G G G G
23 chr23_28562723 0 28562723 A A A A A A A A A A A A A C A A A A A A
23 chr23_28591040 0 28591040 C C C C C C C C C C C C C C G G C C C C
23 chr23_28623281 0 28623281 A T T T T T T T T T T T T T T T T T A A
23 chr23_28670624 0 28670624 A C A A A A A A A A A A A A A A A A A A
23 chr23_28679889 0 28679889 A C C C C C A A C C C C C C C C C C A A
23 chr23_28731384 0 28731384 G G G G G G T T G G G G G G G G G G G G
23 chr23_28747180 0 28747180 T T T T T T T T G G G G T T T T T T T T
23 chr23_28756682 0 28756682 A T A A A A A A A A A A A A A A A A A A
23 chr23_28761053 0 28761053 G G G G G G G G G G G G G G C C G G G G
23 chr23_28768579 0 28768579 G G G G G G C G G G G G G G G G G G G G
23 chr23_28800188 0 28800188 T T T T T T T T G G G G T T T T T T T T
23 chr23_28802010 0 28802010 G G G G G G G G C C C C G G G G G G G G
23 chr23_28802355 0 28802355 G G C G G G G G C C C C G G G G G G G G
23 chr23_28812306 0 28812306 A A A A A A A A C C C C A A A A A A A A
23 chr23_28814425 0 28814425 A A A A A A A A A A A A A A A T A A A A
23 chr23_28830280 0 28830280 T T G G G G T T G G G G G G G G G G T T
23 chr23_28855311 0 28855311 A A A A A A A A C C C C A A A A A A A A
23 chr23_28878178 0 28878178 A A A A A A A A A A A A A A A A A T A A
23 chr23_28881696 0 28881696 A A A A A A A A T T T T A A A A A A A A
23 chr23_28885790 0 28885790 C C C C C C C C C C C C A C C C C C C C
23 chr23_28904421 0 28904421 C C C C C C C C C C C G C C C C C C C C
23 chr23_28920510 0 28920510 C C A A A A C C A A A A A A A A A A C C
23 chr23_28961113 0 28961113 A A C C A A A A A A A A C C C C C C A A
23 chr23_28962027 0 28962027 T T T T T T T T T T T T T T A A T T T T
23 chr23_28962297 0 28962297 T T A A A T T T A A A A A A A A A A T T
23 chr23_28964686 0 28964686 G G T T G T G G G G G G G G G G G G G G
23 chr23_29046889 0 29046889 A A A A A A A A C C C C A A A A A A A A
23 chr23_29050376 0 29050376 C C A C C C C C C C C C C C C C C C C C
23 chr23_29053756 0 29053756 G G G T G G G G G G G G G G G G G G G G
23 chr23_29056092 0 29056092 T T T T T T T T T T T T A T T T T T T T
23 chr23_29056833 0 29056833 T T T T T T T T A A A T T T T T T T T T
23 chr23_29057481 0 29057481 T T T T T T T T G G G G T T T T T T T T
23 chr23_29061822 0 29061822 G G G G G G G G G G G G G G G G T T G G
23 chr23_29079718 0 29079718 G G G G C C G G G G G G G G G G G G G G
23 chr23_29081233 0 29081233 C C C C C C C C C C C G C C C C C C C C
23 chr23_29117311 0 29117311 T T A T T T T T T T T T T T T T T T T T
23 chr23_29132705 0 29132705 T T T T T T T T T T T T T T A T T T T T
23 chr23_29138902 0 29138902 A C C C C C A A C C C C C C C C C C C C
23 chr23_29140429 0 29140429 C C C C C C C C C C C C A C C C C C C C
23 chr23_29141759 0 29141759 C C C C C C C C A A A A C C C C C C C C
23 chr23_29146210 0 29146210 G G T T G T G G G G G G G G G G G G G G
23 chr23_29149894 0 29149894 G G G G G G G G C C C C G G G G G G G G
23 chr23_29151942 0 29151942 C C C G C G C G G G G G G G G G G G C C
23 chr23_29153318 0 29153318 C C C C C C C C C C C C C C A C C C C C
23 chr23_29167859 0 29167859 G G G G G G G G C C C C G G G G G G G G
23 chr23_29187892 0 29187892 G G G G C G G G G G G G G G G G G G G G
23 chr23_29188446 0 29188446 C C G G G G C C G G G G G G G G G G C C
23 chr23_29189540 0 29189540 C C C C C C C C A A A A C C C C C C C C
23 chr23_29193727 0 29193727 C C C C C C C C A A A A C C C C C C C C
23 chr23_29202348 0 29202348 T T T T T T A T T T T T T T T T T T T T
23 chr23_29222743 0 29222743 A A A A A A A A C C C C A A A A A A A A
23 chr23_29227103 0 29227103 C C C C C C C C C C C C C C G G C C C C
23 chr23_29241964 0 29241964 C C C C C C C C C C C C C C G G C C C C
23 chr23_29274478 0 29274478 G G G G G T G G G G G G G G G G G G G G
23 chr23_29302730 0 29302730 C C C C C C C C C C C C C C A A C C C C
23 chr23_29322084 0 29322084 A A A A A A A A A A A A A A A A C C A A
23 chr23_29357483 0 29357483 G G T T G G G G G G G G G G G G G G G G
23 chr23_29363578 0 29363578 C C A A A A C C C C C C C C C C C C C C
23 chr23_29391757 0 29391757 G G C C C C G G C C C C C C C C C C G G
23 chr23_29430464 0 29430464 A A A A A A A C A A A A A A A A A A A A
23 chr23_29456475 0 29456475 A A A A A A A A A A A A A C A A A A A A
23 chr23_29499894 0 29499894 G G G G G G G G T T T T G G G G G G G G
23 chr23_29513486 0 29513486 C C C C C C A C C C C C C C C C C C C C
23 chr23_29579985 0 29579985 T T T T T T T T G G G G T T T T T T T T
23 chr23_29601316 0 29601316 T T T T T T T T T T T T T T G T T T T T
23 chr23_29616815 0 29616815 C C C C C C C C C C C C C G C C C C C C
23 chr23_29619822 0 29619822 G G G G G G G G G G G G G T G G G G G G
23 chr23_29684512 0 29684512 C C C C C C A C C C C C C C C C C C C C
23 chr23_29700016 0 29700016 A A C C C C A A A A A A A A A A A A A A
23 chr23_29725697 0 29725697 T T G G G G T T T T T T T T T T T T T T
23 chr23_29728378 0 29728378 C C C C C C C C C C C C C C C C A A C C
23 chr23_29760095 0 29760095 C C C C C G C C C C C C C C C C C C C C
23 chr23_29763699 0 29763699 G G G G G G G G G G G G C G G G G G G G
23 chr23_29785993 0 29785993 T T T T T T T T T T T T G T T T T T T T
23 chr23_29795630 0 29795630 T T T T T T T T A A A A T T T T T T T T
23 chr23_29811068 0 29811068 A A A A A A A A C C A C A A A A A A A A
23 chr23_29832370 0 29832370 G G G G G G G G T T T T G G G G G G G G
23 chr23_29840365 0 29840365 T T T T T T T T G G G G T T T T T T T T
23 chr23_29840484 0 29840484 C C C C C C C C G G G G C C C C C C C C
23 chr23_29842197 0 29842197 G G G G G G G G T T T T G G G G G G G G
23 chr23_29848168 0 29848168 C C C C C G C C C C C C C C C C C C C C
23 chr23_29864940 0 29864940 C C A A A C C C C C C C C C C C C C C C
23 chr23_29888909 0 29888909 A A A A A A A A A A A C A A A A A A A A
23 chr23_29894103 0 29894103 T T G G T T T T T T T T T T T T T T T T
23 chr23_29895402 0 29895402 A A A A A A T T A A A A A A A A A A A A
23 chr23_29913405 0 29913405 T T A A A T T T T T T T T T T T T T T T
23 chr23_29927481 0 29927481 T T G G T T T T T T T T T T T T T T T T
23 chr23_29948994 0 29948994 A A T T T T A A A A A A A A A A A A A A
23 chr23_29958071 0 29958071 C C G G G G C C G G G G G G G G G G C C
23 chr23_29968428 0 29968428 C C C C C C C C C C C C A C C C C C C C
23 chr23_29989599 0 29989599 A A A A A A A A C C A A A A A A A A A A
23 chr23_30028613 0 30028613 C C C C C C C C C C C G C C C C C C C C
23 chr23_30031823 0 30031823 G G G T G G G G G G G G G G G G G G G G
23 chr23_30075298 0 30075298 C C C C C C C C G G G G C C C C C C C C
23 chr23_30083642 0 30083642 C C C C C C C C C C C C C G C C C C C C
23 chr23_30086683 0 30086683 G G G T G G G G G G G G G G G G G G G G
23 chr23_30110798 0 30110798 C C C C C C C C C C C C C C G G C C C C
23 chr23_30113715 0 30113715 A A A A A A A A A A A A A A A C A A A A
23 chr23_30171066 0 30171066 T T T T T T A T T T T T T T T T T T T T
23 chr23_30183755 0 30183755 C C C C C C C C C C C C A C C C C C C C
23 chr23_30187993 0 30187993 A A A A A A A A A A A A C C A A A A A A
23 chr23_30222717 0 30222717 T T T T T T T T T T T T T T T T G T T T
23 chr23_30226175 0 30226175 G G G G G G G G T T T T G G G G G G G G
23 chr23_30237685 0 30237685 T T T T T T T T T T T T T T A T T T T T
23 chr23_30244254 0 30244254 G G G G G G G G G G G G G G G G G T G G
23 chr23_30254238 0 30254238 A A A A A A A A T T T T A A A A A A A A
23 chr23_30258578 0 30258578 C C C C A C C C C C C C C C C C C C C C
23 chr23_30263477 0 30263477 A A A A A A A A T T T T A A A A A A A A
23 chr23_30289988 0 30289988 A A A A A A A A A A A A A A A A C C A A
23 chr23_30313096 0 30313096 G G G G G G T T G G G G G G G G G G G G
23 chr23_30326387 0 30326387 G G G G G G C G G G G G G G G G G G G G
23 chr23_30333636 0 30333636 G G G G G G G G T T G G G G G G G G G G
23 chr23_30343378 0 30343378 C C C C C C C C C C C C C C A C C C C C
23 chr23_30354762 0 30354762 A A A C A A A A A A A A A A A A A A A A
23 chr23_30357309 0 30357309 G G G G G G G G G G G G C G G G G G G G
23 chr23_30380466 0 30380466 C G C C C C C C C C C C C C C C C C C C
23 chr23_30394843 0 30394843 A A A C A C A A A A A A A A A A A A A A
23 chr23_30407872 0 30407872 T T T T T T T T A A A A T T T T T T T T
23 chr23_30442640 0 30442640 A A A A A A A A C C C C A A A A A A A A
23 chr23_30485450 0 30485450 G G T T G G G G G G G G G G G G G G G G
23 chr23_30491993 0 30491993 T T T T T T T T T T T T T T G T T T T T
23 chr23_30552225 0 30552225 C C C C C C C C G G G G C C C C C C C C
23 chr23_30576178 0 30576178 A C A A A A A A A A A A A A A A A A A A
23 chr23_30593606 0 30593606 C C C C C C C C A A A A C C C C C C C C
23 chr23_30614199 0 30614199 G G G G G G G G G G G G G G G G C C G G
23 chr23_30617143 0 30617143 G G G G G G G G G G G G G T G G G G G G
23 chr23_30633876 0 30633876 A A A A A A A A A A A A A A A A A T A A
23 chr23_30699459 0 30699459 A A A A A A A A A A A A A A A A C C A A
23 chr23_30702330 0 30702330 T T T T T T T T T T T T T T A T T T T T
23 chr23_30711121 0 30711121 A A A A A T A A A A A A A A A A A A A A
23 chr23_30721122 0 30721122 C C C C C C A C C C C C C C C C A A C C
23 chr23_30777031 0 30777031 T T T T T T A A T T T T T T T T T T T T
23 chr23_30778905 0 30778905 G G G G G G G G C C C C G G G G G G G G
23 chr23_30788738 0 30788738 C C C C C G C C C C C C C C C C C C C C
23 chr23_30789881 0 30789881 A A A A A A A A A A A A A A A A A C A A
23 chr23_30793552 0 30793552 C C C C C C C C G G C C C C C C C C C C
23 chr23_30889833 0 30889833 G G G G G G G G C C C G G G G G G G G G
23 chr23_30906453 0 30906453 C C C C C C C C C C C C C C C C C G C C
23 chr23_30906976 0 30906976 C C C C C C C C G G G G C C C C C C C C
23 chr23_30914018 0 30914018 T T G T T T T T T T T T T T T T T T T T
23 chr23_30933611 0 30933611 G G G G G G G G G G G G G G C C G G G G
23 chr23_30950185 0 30950185 T T A T A A T T T T T T T T T T T T T T
23 chr23_30954437 0 30954437 G G G G G G G G G G G G G G C G G G G G
23 chr23_30959205 0 30959205 C C G G C C C C C C C C C C C C C C C C
23 chr23_30962705 0 30962705 T T T T T T T T T T G T T T T T T T T T
23 chr23_30964481 0 30964481 A A A A A A A A A A A A A A A A A C A A
23 chr23_30981345 0 30981345 A A A A A A A A T T T T A A A A A A A A
23 chr23_31016287 0 31016287 T T T T T T T T A A A A T T T T T T T T
23 chr23_31028384 0 31028384 A A A C C C A A A A A A A A A A A A A A
23 chr23_31028640 0 31028640 A A A A A A A A A A A A A T A A A A A A
23 chr23_31033006 0 31033006 T T T T T T G G T T T T T T T T T T T T
23 chr23_31076040 0 31076040 G T T T T T G T T T T T T T T T T T G G
23 chr23_31089913 0 31089913 C C G G C C C C G G G G C C C C C C C C
23 chr23_31108479 0 31108479 G G G G G G G G G G G G G G G G G T G G
23 chr23_31109378 0 31109378 C C A A A A C C C C C C C C C C C C C C
23 chr23_31119777 0 31119777 T T T T T T T T G G G G T T T T T T T T
23 chr23_31142600 0 31142600 A A A A A A A A A A A T A A A A A A A A
23 chr23_31143466 0 31143466 G G G G G G G G G G C G G G G G G G G G
23 chr23_31144351 0 31144351 G G G G G G G G G G G G G G G G G T G G
23 chr23_31179934 0 31179934 C C C C C C C C C C C C C C C C G G C C
23 chr23_31193061 0 31193061 A A A A A A A A A A A A A T A A A A A A
23 chr23_31220199 0 31220199 C C C C C C C C C C C G C C C C C C C C
23 chr23_31237618 0 31237618 G G G G G G G G G G G G G T G G G G G G
23 chr23_31238169 0 31238169 T T T T T T T T T T T T T T G T T T T T
23 chr23_31264597 0 31264597 C C C C C C C C G G G G C C C C C C C C
23 chr23_31277691 0 31277691 T T A T T T T T T T T T T T T T T T T T
23 chr23_31298059 0 31298059 G G G G G G G G T T T T G G G G G G G G
23 chr23_31299289 0 31299289 G G G G G G G G C C C C G G G G G G G G
23 chr23_31306770 0 31306770 T T A A A A T T T T T T T T T T A A T T
23 chr23_31350198 0 31350198 A A A A A A A A A A A A A A C C A A A A
23 chr23_31354798 0 31354798 A A A A A A A A A A A A A A A A A T A A
23 chr23_31388438 0 31388438 G G G G G G G G G G G G G G C G G G G G
23 chr23_31417908 0 31417908 C C A A A A C C A A A A A A A A A A C C
23 chr23_31430322 0 31430322 C C C C C C C C C C C C C C C G C C C C
23 chr23_31437870 0 31437870 G G G G G G G G G G G T G G G G G G G G
23 chr23_31469344 0 31469344 T T T T T T T T A A A A T T T T T T T T
23 chr23_31476609 0 31476609 T T T T T T T T T T T T T T G T T T T T
23 chr23_31494080 0 31494080 C C C C C C C C G G C C C C C C C C C C
23 chr23_31498406 0 31498406 G T T T T T T T T T T T T T T T T T T T
23 chr23_31504577 0 31504577 G G G G G G G G G G G G G G G G C G G G
23 chr23_31506324 0 31506324 G G G G G G G G G G G G G T G G G G G G
23 chr23_31511756 0 31511756 A A A A A A A A C C C C A A A A A A A A
23 chr23_31526646 0 31526646 G G G G G G G G G G G G G G G G C C G G
23 chr23_31539967 0 31539967 T T T T T T T T T T A T T T T T T T T T
23 chr23_31566981 0 31566981 G G G G G G G G G G G G C C G G G G G G
23 chr23_31634352 0 31634352 A A A A C C A A A A A A A A A A A A A A
23 chr23_31637590 0 31637590 T T A A A A A A A A A A A A A A A A T T
23 chr23_31639995 0 31639995 G G G G G G G G T T T T G G G G G G G G
23 chr23_31670001 0 31670001 A A A A A T A A A A A A A A A A A A A A
23 chr23_31698704 0 31698704 G G G G G G T T G G G G G G G G G G G G
23 chr23_31782461 0 31782461 C C A C C C C C C C C C C C C C C C C C
23 chr23_31782576 0 31782576 C C C C C C C C C C C C C C C G C C C C
23 chr23_31787681 0 31787681 G G G G G G G G G G G G G G G G C G G G
23 chr23_31796053 0 31796053 A A A A C C A A A A A A A A A A A A A A
23 chr23_31808126 0 31808126 T T T T T T A T T T T T T T T T T T T T
23 chr23_31817131 0 31817131 T T T T T T A A T T T T T T T T T T T T
23 chr23_31831809 0 31831809 C C A C C C C C C C C C C C C C C C C C
23 chr23_31848818 0 31848818 G G G G G G G G G G C G G G G G G G G G
23 chr23_31862885 0 31862885 G G G G G G G G G G C G G G G G G G G G
23 chr23_31872976 0 31872976 G G G G G G G G C C C C G G G G G G G G
23 chr23_31874884 0 31874884 C C C C C C C C A A A A C C C C C C C C
23 chr23_31877167 0 31877167 C C C C C C C C C C C C A C C C C C C C
23 chr23_31880492 0 31880492 C C C C C C C C C C C C C C A C C C C C
23 chr23_31899333 0 31899333 C C C C C C C C C C C G C C C C C C C C
23 chr23_31954457 0 31954457 C G C C C C C C C C C C C C C C C C C C
23 chr23_31957984 0 31957984 G G T T G T G G G G G G G G G G G G G G
23 chr23_32020639 0 32020639 C C C G C C C C C C C C C C C C C C C C
23 chr23_32042935 0 32042935 C C G G G G C C G G G G G G G G G G G G
23 chr23_32055190 0 32055190 C C C C C C C C C C C C C C C G C C C C
23 chr23_32063292 0 32063292 A A A A A A A A A A A A A C A A A A A A
23 chr23_32086290 0 32086290 A A A A A A A A C C C C A A A A A A A A
23 chr23_32100226 0 32100226 T T T T T T T T T T T T T T T T G G T T
23 chr23_32148231 0 32148231 A A A A C C A A A A A A A A A A A A A A
23 chr23_32172728 0 32172728 G G G G G G C C G G G G G G G G G G G G
23 chr23_32202387 0 32202387 C C C C C C C C G G G G C C C C C C C C
23 chr23_32218521 0 32218521 C C C C C C C C C C C C C C C C G G C C
23 chr23_32226585 0 32226585 A T A A A A A A A A A A A A A A A A A A
23 chr23_32242191 0 32242191 T T T T T T T T T T T T T T G G T T T T
23 chr23_32271291 0 32271291 A A A A A A A A C C C C A A A A A A A A
23 chr23_32286499 0 32286499 T T T T T T T T T T T T T T T T G G T T
23 chr23_32286811 0 32286811 G G T T T T G G T T T T T T T T T T G G
23 chr23_32298657 0 32298657 G G C C C C C C C C C C C C C C C C C C
23 chr23_32302714 0 32302714 A A A A A A A A C C C C A A A A A A A A
23 chr23_32303542 0 32303542 T T A T A T T T T T T T T T T T T T T T
23 chr23_32324240 0 32324240 C C C C C C C C C C C C C G C C C C C C
23 chr23_32344853 0 32344853 A A A A A C A A A A A A A A A A A A A A
23 chr23_32367045 0 32367045 G G G G G G G G T T T T G G G G G G G G
23 chr23_32376374 0 32376374 G G G G G G G G T T T T G G G G G G G G
23 chr23_32411436 0 32411436 T T T T T T A T T T T T T T T T T T T T
23 chr23_32440954 0 32440954 C C C C C C C C A A A A C C C C C C C C
23 chr23_32453167 0 32453167 C C C C C C C C G G G G C C C C C C C C
23 chr23_32469512 0 32469512 T T T T A T T T T T T T T T T T T T T T
23 chr23_32470282 0 32470282 T T T T T T G T T T T T T T T T T T T T
23 chr23_32489130 0 32489130 C C C C C C C C C C C C C C A A C C C C
23 chr23_32519103 0 32519103 A C C C C C C C C C C C C C C C C C C C
23 chr23_32546328 0 32546328 A A A A A A A A A A A A A A A A A C A A
23 chr23_32572097 0 32572097 C C C C C C C C A A A A C C C C C C C C
23 chr23_32606616 0 32606616 G G G G G G G G G G G G G G G G G T G G
23 chr23_32611593 0 32611593 G G G G G G G G G G G G C G G G G G G G
23 chr23_32611693 0 32611693 C C C C C C C C C C C C C G C C C C C C
23 chr23_32621226 0 32621226 T T A T A T T T T T T T T T T T T T T T
23 chr23_32650616 0 32650616 G T T T T T T T T T T T T T T T T T T T
23 chr23_32734988 0 32734988 C C C C C C C C C C C C C G C C C C C C
23 chr23_32758450 0 32758450 T T T T T T T T G G G G T T T T T T T T
23 chr23_32766432 0 32766432 C G G G G G G G G G G G G G G G G G G G
23 chr23_32788542 0 32788542 C C C C C C C C C C C C C C C C C G C C
23 chr23_32800205 0 32800205 A T A A A A A A A A A A A A A A A A T T
23 chr23_32812088 0 32812088 C C C C C C C C G G G G C C C C C C C C
23 chr23_32829589 0 32829589 C C C C C C C C C C C C A A C C C C C C
23 chr23_32832516 0 32832516 T T T T T T T T T T T T T T G T T T T T
23 chr23_32869531 0 32869531 G G G G G G G G G G G G C G C G G G G G
23 chr23_32870634 0 32870634 C C C C C C G G G G G G C C C C C C C C
23 chr23_32876310 0 32876310 C C C C C C C C G G G G C C C C C C C C
23 chr23_32878652 0 32878652 C C G G G G C C C C C C C C C C C C C C
23 chr23_32883921 0 32883921 A C C C C C C C C C C C C C C C C C C C
23 chr23_32885548 0 32885548 G G G G G G G G G G G G G G G G G T G G
23 chr23_32892977 0 32892977 C C C C C C C C C C C C A C C C C C C C
23 chr23_32894256 0 32894256 G G G G G G G G T T T T G G G G G G G G
23 chr23_32934679 0 32934679 C C C C C C C C C C A C C C C C C C C C
23 chr23_32937819 0 32937819 G G G G G G G G T T T T G G G G G G G G
23 chr23_32952577 0 32952577 C C C C C C C C A A A A C C C C C C C C
23 chr23_33008369 0 33008369 C C G G G G C C G G G G C C C C C C C C
23 chr23_33012228 0 33012228 A T A A A A A A A A A A A A A A A A A A
23 chr23_33015462 0 33015462 G G G G G T G G G G G G G G G G G G G G
23 chr23_33033597 0 33033597 C C C C C C C C C C C C C C C G C C C C
23 chr23_33038522 0 33038522 G G G G G G G G T T T T G G G G G G G G
23 chr23_33041815 0 33041815 C C C C C C C C C C C C C C C C G G C C
23 chr23_33110347 0 33110347 G G T T T T T T T T T T T T T T T T G G
23 chr23_33112493 0 33112493 T T T T T T T T T T T T T T A A T T T T
23 chr23_33118722 0 33118722 C C C C C C C C G G G G C C C C C C C C
23 chr23_33139033 0 33139033 C C C C G G C C C C C C C C C C C C C C
23 chr23_33153633 0 33153633 T T T T T T T T G G G G T T T T T T T T
23 chr23_33239318 0 33239318 G G G G G G G G T T T T G G G G G G G G
23 chr23_33245936 0 33245936 G G G G C C G G G G G G G G G G G G G G
23 chr23_33252656 0 33252656 C C C C C C C C A A A A C C C C C C C C
23 chr23_33252801 0 33252801 A A A A A A A A C C C C A A A A A A A A
23 chr23_33283062 0 33283062 G G G G G G G G C C C C G G G G C C G G
23 chr23_33294745 0 33294745 A A A A A A A A A T T T A A A A A A A A
23 chr23_33294953 0 33294953 A A A A A A A A A A A A A A T T A A A A
23 chr23_33312270 0 33312270 T T G T T T T T T T T T T T T T T T T T
23 chr23_33350330 0 33350330 C C C C A C C C C C C C C C C C C C C C
23 chr23_33350866 0 33350866 C C C C A C C C C C C C C C C C C C C C
23 chr23_33354387 0 33354387 A A A C A A A A A A A A A A A A A A A A
23 chr23_33397361 0 33397361 C C C C C G C C C C C C C C C C C C C C
23 chr23_33413176 0 33413176 C C C C C C C C C C C C G G C C C C C C
23 chr23_33415295 0 33415295 G G G G C G G G G G G G G G G G G G G G
23 chr23_33458659 0 33458659 C C C C C C C C C C C C C C G G C C C C
23 chr23_33479300 0 33479300 A A A C A A A A A A A A A A A A A A A A
23 chr23_33479930 0 33479930 G G G G G T G G G G G G G G G G G G G G
23 chr23_33482065 0 33482065 C C C C C C C C C C C C C C C C A A C C
23 chr23_33564639 0 33564639 A A A A A A A A T T T T A A A A A A A A
23 chr23_33569153 0 33569153 C C C C G G C C C C C C C C C C C C C C
23 chr23_33587645 0 33587645 G G G G G G G G G G G G C G G G G G G G
23 chr23_33603256 0 33603256 T T G T T T T T T T T T T T T T T T T T
23 chr23_33604500 0 33604500 T T T T T T T T A T T T T T T T T T T T
23 chr23_33623882 0 33623882 G G G G G G T T G G G G G G G G G G G G
23 chr23_33630529 0 33630529 C C C C C C G G C C C C C C C C C C C C
23 chr23_33632027 0 33632027 C C C C C G C C C C C C C C C C C C C C
23 chr23_33653493 0 33653493 C G G G G G G G G G G G G G G G G G G G
23 chr23_33678184 0 33678184 G G G G G G G G C C C C G G G G G G G G
23 chr23_33680483 0 33680483 G G G G G G G G T T T T G G G G G G G G
23 chr23_33683897 0 33683897 T T T T T T T T T T T T T T T T G G T T
23 chr23_33688351 0 33688351 G G G G G G G G T T T T G G G G G G G G
23 chr23_33697490 0 33697490 T T T T T T T T T T T T T T G T T T T T
23 chr23_33698121 0 33698121 T T G T T T T T T T T T T T T T T T T T
23 chr23_33708389 0 33708389 C C C C C C C C C C C C C C C G C C C C
23 chr23_33737475 0 33737475 G G G G T T G G G G G G G G G G G G G G
23 chr23_33742055 0 33742055 A A A C A A A A A A A A A A A A A A A A
23 chr23_33743657 0 33743657 T T T T T T T T T T T T G T T T T T T T
23 chr23_33750313 0 33750313 A A A A A A A A A A A A A A A A A C A A
23 chr23_33764302 0 33764302 G G G G G G C C G G G G G G G G G G G G
23 chr23_33768792 0 33768792 A A A A A A A A C C C C A A A A A A A A
23 chr23_33773179 0 33773179 T T T T G G T T T T T T T T T T T T T T
23 chr23_33791175 0 33791175 T T T T T T T T T T T T T T G T T T T T
23 chr23_33826180 0 33826180 A A A A A A A A T T T T A A A A A A A A
23 chr23_33846326 0 33846326 G G G G G G G G G G G G G G G G T T G G
23 chr23_33847347 0 33847347 G G G G G G G G C G G G G G G G G G G G
23 chr23_33855400 0 33855400 C C G G G G C C G G G G G G G G G G C C
23 chr23_33879217 0 33879217 T T T T T T T T G G G G T T T T T T T T
23 chr23_33889068 0 33889068 A A A A A A A A T T T T A A A A A A A A
23 chr23_33890395 0 33890395 A A A A A A A A C C C C A A A A A A A A
23 chr23_33898499 0 33898499 G G G G G G G G T T T T G G G G G G G G
23 chr23_33898647 0 33898647 T T T T T T T T T T T T T T G T T T T T
23 chr23_33901483 0 33901483 T T T T T T T T T T T T G G G G T T T T
23 chr23_33903856 0 33903856 G G G G C G G G G G G G G G G G G G G G
23 chr23_33903951 0 33903951 C C C C C C C C C C C C A C C C C C C C
23 chr23_33917622 0 33917622 C C C C C C A A C C C C C C C C C C C C
23 chr23_33960774 0 33960774 C C C C C C C C G G G G G G G G G G C C
23 chr23_33966330 0 33966330 G T G G G G G G G G G G G G G G G G G G
23 chr23_33986108 0 33986108 G G T T T T G G T T T T T T T T T T G G
23 chr23_33993233 0 33993233 T T T T T T T T T T T T G G G G G G T T
23 chr23_34005497 0 34005497 G G G G G G G G G G G G G G G G G T G G
23 chr23_34012757 0 34012757 G G T T T T G G T T T T T T T T T T G G
23 chr23_34046724 0 34046724 C C C C C C C C A C C C C C C C C C C C
23 chr23_34060464 0 34060464 A A A A A A A A A A A A A A A A A C A A
23 chr23_34073541 0 34073541 A T T T T T T T T T T T T T T T T T T T
23 chr23_34086511 0 34086511 T T T T T T T T T T T T T T A A A A T T
23 chr23_34097917 0 34097917 A A A A A A A A T T T T T T T T T T A A
23 chr23_34107426 0 34107426 A A A A A A A A C C C C A A A A A A A A
23 chr23_34111459 0 34111459 C C A A A A C C C C C C C C C C C C C C
23 chr23_34116417 0 34116417 G G G G G G G G C C C C G G G G G G G G
23 chr23_34141060 0 34141060 C C G G G G C C C C C C C C C C C C C C
23 chr23_34165264 0 34165264 T T T T T T T T T T T T T T A A T T T T
23 chr23_34172191 0 34172191 A A A A A A A A A A A A A A A T A A A A
23 chr23_34223836 0 34223836 T T T T T T T T T T T T T T T T A T T T
23 chr23_34305598 0 34305598 G G T T G G G G G G G G G G G G G G G G
23 chr23_34332289 0 34332289 T T G G G G T T T T T T T T T T T T T T
23 chr23_34332336 0 34332336 G G G G G G G G C C C C G G G G G G G G
23 chr23_34356333 0 34356333 G G G G G G G G G G G G G G C C G G G G
23 chr23_34357743 0 34357743 C C A A A A A A A A A A A A A A A A A A
23 chr23_34395146 0 34395146 G G G G G G G G C C C C G G G G G G G G
23 chr23_34424548 0 34424548 C C C G C C C C C C C C C C C C C C C C
23 chr23_34435306 0 34435306 A A A A A A A A A A A A A A A A T T A A
23 chr23_34445749 0 34445749 G G G G G G G G C C C C G G G G G G G G
23 chr23_34482542 0 34482542 T T T T T T T T T T T T T T T T G T T T
23 chr23_34514720 0 34514720 C C C C C C C C C C C C C C C C G G C C
23 chr23_34516796 0 34516796 T T T T T T T T T T T T T T G G T T T T
23 chr23_34541935 0 34541935 T T G G T T T T T T T T T T T T T T T T
23 chr23_34563159 0 34563159 A A C C A A A A A A A A A A A A A A A A
23 chr23_34564424 0 34564424 T T T T T T T T T T A T T T T T T T T T
23 chr23_34589045 0 34589045 G G G G G G G G G G G G G G G T G G G G
23 chr23_34595713 0 34595713 C C C C C C C C C C C C A C C C C C C C
23 chr23_34630630 0 34630630 C C C C C C C C C G C C C C C C C C C C
23 chr23_34659793 0 34659793 A A A A A A A A A C A C A A A A A A A A
23 chr23_34668143 0 34668143 C C C C C C C C G G G G C C C C C C C C
23 chr23_34710211 0 34710211 A A A A A A A C A A A A A A A A A A A A
23 chr23_34719101 0 34719101 C C C C C C C G C C C C C C C C C C C C
23 chr23_34774951 0 34774951 C C C C C G C C C C C C C C C C C C C C
23 chr23_34822577 0 34822577 A A A A A A A A T T T T A A A A A A A A
23 chr23_34843783 0 34843783 A A A A A A A A A A A A A A A A C C A A
23 chr23_34856633 0 34856633 A A A A A A A A A A A A A T A A A A A A
23 chr23_34879730 0 34879730 A A A A A A A A A A A C A A A A A A A A
23 chr23_34911364 0 34911364 A A T T A A A A A A A A A A A A A A A A
23 chr23_34915275 0 34915275 G G G G G G G G C G C C G G G G G G G G
23 chr23_34925491 0 34925491 G G G G G G G G G G G G C G G G G G G G
23 chr23_34933936 0 34933936 C C C C C C C C G G G G C C C C C C C C
23 chr23_34935064 0 34935064 C C C C C C C C C C C C C C A C C C C C
23 chr23_34941554 0 34941554 C C C C C C C C C C C C C C C G C C C C
23 chr23_34948785 0 34948785 C C C C C C C C G G G G C C C C C C C C
23 chr23_34960514 0 34960514 C C C C C C C C C C C C C C C G C C C C
23 chr23_34971615 0 34971615 A A A A A A A A C C C C A A A A A A A A
23 chr23_35005137 0 35005137 C C C C G G C C C C C C C C C C C C C C
23 chr23_35006959 0 35006959 T T T T T T T T T T T T A T T T T T T T
23 chr23_35022772 0 35022772 C C C C C C C C A A A A C C C C C C C C
23 chr23_35029222 0 35029222 A A A A T T A A T T T T T T T T T T A A
23 chr23_35053275 0 35053275 T T T T T T T T G G G G T T T T T T T T
23 chr23_35072843 0 35072843 A A A A A A A A A A A A A A A A C C A A
23 chr23_35073415 0 35073415 G G G G G G G G G G G G G G C C G G G G
23 chr23_35083498 0 35083498 C C C C C C C C C C C C C G C C C C C C
23 chr23_35085604 0 35085604 C C C C C C C C C C C C C C G G C C C C
23 chr23_35090008 0 35090008 A A A A A A C C A A A A A A A A A A A A
23 chr23_35096618 0 35096618 A A A A A A A A A A A A A A A A C C A A
23 chr23_35111586 0 35111586 T T T T T T T T G G G G T T T T T T T T
23 chr23_35149288 0 35149288 A T T T T T A A T T T T T T T T T T A A
23 chr23_35151331 0 35151331 C C C C C C C C G G G G C C C C C C C C
23 chr23_35158169 0 35158169 T T T T T T T T G T T T T T T T T T T T
23 chr23_35159876 0 35159876 G G G G G G G G G G G G G G G G C C G G
23 chr23_35170760 0 35170760 C C C C C C C C A A A A C C C C C C C C
23 chr23_35178722 0 35178722 A A A A A A A A A C A A A A A A A A A A
23 chr23_35198232 0 35198232 A A A A T T A A A A A A A A A A A A A A
23 chr23_35215170 0 35215170 A A A A A A A A C C C C A A A A A A A A
23 chr23_35218152 0 35218152 A C C C C C C C C C C C C C C C C C C C
```
