## Supplementary File 4. Zonkey (Schubert et al. 2017) report for donkey specimen Ancient4. for "No genetic evidence yet for hinnies at Mazongshan (400-160 BCE), northwestern China": excl_ts.tped (part 9 of 10)

```
23 chr23_35226764 0 35226764 A A A A A A A A T T T T A A A A A A A A
23 chr23_35228705 0 35228705 A A A A A A A A C C C C A A A A A A A A
23 chr23_35228756 0 35228756 T T T T T T T T T T T T T T T T G G T T
23 chr23_35247141 0 35247141 C C C C C C C C C C C C C C C C A A C C
23 chr23_35260389 0 35260389 C C C C A C C C C C C C C C C C C C C C
23 chr23_35263300 0 35263300 A A A A A A A A C C C C A A A A A A A A
23 chr23_35263330 0 35263330 A A A A A A A A A T A A A A A A A A A A
23 chr23_35284908 0 35284908 A A A A A A A A A A A A C C A A A A A A
23 chr23_35285700 0 35285700 A A A A A A A A A A A A A A A A A C A A
23 chr23_35287375 0 35287375 T T T T A T T T T T T T T T T T T T T T
23 chr23_35292115 0 35292115 A A A A A A T T A A A A A A A A A A A A
23 chr23_35296061 0 35296061 C C C C C C C C A A A A C C C C C C C C
23 chr23_35309510 0 35309510 G G G G G G G G G G G G G G C G G G G G
23 chr23_35311231 0 35311231 C C C C C C C C A A A A C C C C C C C C
23 chr23_35316256 0 35316256 G G G G G G C G G G G G G G G G G G G G
23 chr23_35317316 0 35317316 T T T T T T T T T T T T T T T T G T T T
23 chr23_35323946 0 35323946 G G G G G G G G G T G G G G G G G G G G
23 chr23_35354276 0 35354276 A C A A A A A A A A A A A A A A A A A A
23 chr23_35411092 0 35411092 T T T T T T T T G G G G T T T T T T T T
23 chr23_35440695 0 35440695 C C C C C C C C A A A A C C C C C C C C
23 chr23_35457308 0 35457308 A A A A A A A A A A A A A A A A A C A A
23 chr23_35535073 0 35535073 A A A A A A A A C C C C A A A A A A A A
23 chr23_35544887 0 35544887 A A A A A A A A A A A A A A C C A A A A
23 chr23_35579862 0 35579862 T T T T T T G T T T T T T T T T T T T T
23 chr23_35596028 0 35596028 T T T T T T T T T T T T G T T T T T T T
23 chr23_35650648 0 35650648 G G G G G G G G G G G G G G G T G G G G
23 chr23_35661946 0 35661946 A A A A A A A A C C C C A A A A A A A A
23 chr23_35695990 0 35695990 A A C C A A A A A A A A A A A A A A A A
23 chr23_35699122 0 35699122 C C C C C G C C C C C C C C C C C C C C
23 chr23_35724506 0 35724506 C C A A A A C C C C C C A A A A A A C C
23 chr23_35751467 0 35751467 A A A A A A A A A A A A A A A A C C A A
23 chr23_35773475 0 35773475 A A A A A A A A A A A A A C A A A A A A
23 chr23_35775370 0 35775370 C C C C C C C C G G G G C C C C C C C C
23 chr23_35786693 0 35786693 A A A A A A A A T T T T A A A A A A A A
23 chr23_35800096 0 35800096 C C C C C C C C A A A A C C C C C C C C
23 chr23_35828947 0 35828947 G G G G G G G G T T T T G G G G G G G G
23 chr23_35839995 0 35839995 T T T T T T T T G G G G T T T T T T T T
23 chr23_35863276 0 35863276 A T T T T T T T T T T T T T T T T T T T
23 chr23_35871487 0 35871487 C C C C C C C C A A A A C C C C C C C C
23 chr23_35895728 0 35895728 T T T T T T T T A T A T T T T T T T T T
23 chr23_35905134 0 35905134 C C C C C C C C G G G G C C C C C C C C
23 chr23_35905970 0 35905970 T T T T T T T T T T T T T T G G T T T T
23 chr23_35909205 0 35909205 T T T T T T T T T T T T A T T T T T T T
23 chr23_35910242 0 35910242 G T T T T T T T T T T T T T T T T T T T
23 chr23_35910606 0 35910606 G G G G G G G G G G G G G T G G G G G G
23 chr23_35921611 0 35921611 G G G G G G G G G G G G G G G G G T G G
23 chr23_35939774 0 35939774 G G G G G G G G G G G G G G G G G T G G
23 chr23_35960413 0 35960413 T T T T T T T T T T T T T T T T G G T T
23 chr23_35969753 0 35969753 C C C C C C C C A C A C C C C C C C C C
23 chr23_35993426 0 35993426 C C C C C C C C G G G G C C C C C C C C
23 chr23_36012967 0 36012967 A A A A A A A A A A A A A A A C A A A A
23 chr23_36028424 0 36028424 G G G G G G G G G G G G G G G G G T G G
23 chr23_36029087 0 36029087 G G G G G G C G G G G G G G G G G G G G
23 chr23_36038900 0 36038900 C C C C C C C C C C C C C C C C C G C C
23 chr23_36045091 0 36045091 C C C C C C C C C C C C A C C C C C C C
23 chr23_36045750 0 36045750 A A A A A A A A C C C C A A A A A A A A
23 chr23_36047194 0 36047194 T T T T T T T T T T T T T T T T G T T T
23 chr23_36061375 0 36061375 C C C C C C C C C C C C A C C C C C C C
23 chr23_36068499 0 36068499 G G G G G G G G G G G G G T G G G G G G
23 chr23_36068576 0 36068576 G G G G G G G G C C C C G G G G G G G G
23 chr23_36096149 0 36096149 G G G G G G G G C C C C G G G G G G G G
23 chr23_36111902 0 36111902 C C C C C C C C C C C C C G C C C C C C
23 chr23_36118766 0 36118766 C C C C C C C C A A A A C C C C C C C C
23 chr23_36120221 0 36120221 C G C C C C C C C C C C C C C C C C C C
23 chr23_36122076 0 36122076 C C A C C C C C C C C C C C C C C C C C
23 chr23_36130121 0 36130121 C C C C C C C C G G G G C C C C C C C C
23 chr23_36132785 0 36132785 T T T T T T T T T T T T G G G G G G T T
23 chr23_36168153 0 36168153 C C C C C C C C C C C C C C C C A C C C
23 chr23_36185888 0 36185888 A A A A A A A A A A A A A A A A A C A A
23 chr23_36187772 0 36187772 C C C C C C C C C C C C A C C C C C C C
23 chr23_36189080 0 36189080 C C C C C C C C C C A C C C C C C C C C
23 chr23_36230898 0 36230898 C C C C C C C C C C A C C C C C C C C C
23 chr23_36271995 0 36271995 C C C C C C C C C C C C C C A C C C C C
23 chr23_36282503 0 36282503 T T T T G G T T T T T T T T T T T T T T
23 chr23_36287657 0 36287657 A A A A A A A A C C C C A A A A A A A A
23 chr23_36292442 0 36292442 C C G G C C C C C C C C C C C C C C C C
23 chr23_36331412 0 36331412 T T T T T T T T T T T T T T T T A T T T
23 chr23_36332298 0 36332298 T T T T T T G T T T T T T T T T T T T T
23 chr23_36341869 0 36341869 G G G G G G G G G G G G G G G G T T G G
23 chr23_36371135 0 36371135 C C C C C C C C C C C C G G C C C C C C
23 chr23_36383085 0 36383085 G G G G G G G G G G G G C C C C C C G G
23 chr23_36385362 0 36385362 C C C C C C C C A A A A C C C C C C C C
23 chr23_36387306 0 36387306 T T T T T T T T T T T T G G T T T T T T
23 chr23_36402711 0 36402711 A A A A A A A A C C C C A A A A A A A A
23 chr23_36404186 0 36404186 A A A A A A A A C C C C A A A A A A A A
23 chr23_36409468 0 36409468 A A A A A A A A C C C C A A A A A A A A
23 chr23_36430812 0 36430812 A A A A A A A A A A A A A C A A A A A A
23 chr23_36432699 0 36432699 T T G G G G T T G G G G T T T T T T T T
23 chr23_36445360 0 36445360 C C C C C C C C G G G G C C C C C C C C
23 chr23_36451398 0 36451398 A A A A A T A A A A A A A A A A A A A A
23 chr23_36471829 0 36471829 C C C C C G C C C C C C C C C C C C C C
23 chr23_36483460 0 36483460 T T T T T T G T T T T T T T T T T T T T
23 chr23_36487614 0 36487614 G G G G G G G G G G G G G G T T G G G G
23 chr23_36497267 0 36497267 A A A A A A A A A A A A A A C C A A A A
23 chr23_36508482 0 36508482 C C C C C C C C A A A A C C C C C C C C
23 chr23_36518686 0 36518686 A A A A A A A A C C C C A A A A A A A A
23 chr23_36524722 0 36524722 A C A A A A A A A A A A A A A A A A A A
23 chr23_36552667 0 36552667 G G G G C G G G G G G G G G G G G G G G
23 chr23_36579334 0 36579334 A A A A A A A A T T T T T T T T T T A A
23 chr23_36589509 0 36589509 G G G G G G G G T T T T G G G G G G G G
23 chr23_36598996 0 36598996 C C C C C C C C A A A A C C C C C C C C
23 chr23_36606772 0 36606772 G G G G G G G G T T T T G G G G G G G G
23 chr23_36614963 0 36614963 G G G G G G G G G T G G G G G G G G G G
23 chr23_36649929 0 36649929 A A A A A A A A A A A A A C A A A A A A
23 chr23_36650489 0 36650489 C C C C C C C C C C C C C G C C C C C C
23 chr23_36673601 0 36673601 G G G G C C G G G G G G G G G G G G G G
23 chr23_36705041 0 36705041 T T T T T T T T A T A T T T T T T T T T
23 chr23_36735879 0 36735879 G G G G G G G G G G G G T T G G G G G G
23 chr23_36744597 0 36744597 C C C C C C C C C C C C C C G G C C C C
23 chr23_36773170 0 36773170 T T T T T T T T A A A A T T T T T T T T
23 chr23_36773604 0 36773604 T T A A A T T T T T T T T T T T T T T T
23 chr23_36816321 0 36816321 C G G G G G G G G G G G G G G G G G G G
23 chr23_36827634 0 36827634 C C C C C C C C G G G G C C C C C C C C
23 chr23_36833073 0 36833073 A C C C C C C C C C C C C C C C C C C C
23 chr23_36844317 0 36844317 T T T T T T T T A A A A T T T T T T T T
23 chr23_36865295 0 36865295 C C C C C C C C C C C C C C C C A C C C
23 chr23_36909120 0 36909120 A A A A A A A A A A A A A T A A A A A A
23 chr23_36943556 0 36943556 C C G G G G C C G G G G G G G G G G C C
23 chr23_36960024 0 36960024 A A C C C C C C C C C C C C C C C C C C
23 chr23_36961780 0 36961780 C C C C C C C G C C C C C C C C C C C C
23 chr23_36999238 0 36999238 A A A A A A T T A A A A A A A A A A A A
23 chr23_37028547 0 37028547 T T T T T T T T T T T T A A A A T T T T
23 chr23_37057565 0 37057565 G G G G C C G G G G G G G G G G G G G G
23 chr23_37064294 0 37064294 A A A A A A A A A C A A A A A A A A A A
23 chr23_37099157 0 37099157 T T T T T T T T T T T T G T T T T T T T
23 chr23_37115015 0 37115015 T T A T A A T T T T T T T T T T T T T T
23 chr23_37115116 0 37115116 A A A T A T A A A A A A A A A A A A A A
23 chr23_37119136 0 37119136 G G G G G G G G G G C G G G G G G G G G
23 chr23_37120745 0 37120745 T T T T T T A T T T T T T T T T T T T T
23 chr23_37120967 0 37120967 A A A C A A A A A A A A A A A A A A A A
23 chr23_37136613 0 37136613 G G G G G G G G G G G G G G G G C G G G
23 chr23_37137860 0 37137860 A A C C C C A A A A A A A A A A A A A A
23 chr23_37138313 0 37138313 C C C C C G C C C C C C C C C C C C C C
23 chr23_37142260 0 37142260 C C G G C G C C C C C C C C C C C C C C
23 chr23_37146408 0 37146408 T T T T T T T T A A A A T T T T T T T T
23 chr23_37161382 0 37161382 T T T T T T T T A A A A T T T T T T T T
23 chr23_37165030 0 37165030 C C C C A C C C C C C C C C C C C C C C
23 chr23_37190964 0 37190964 A A A A A T A A A A A A A A A A A A A A
23 chr23_37208275 0 37208275 A A A A A A A A C C C C A A A A A A A A
23 chr23_37210142 0 37210142 G G G G G G G G G G G G G G G G C C G G
23 chr23_37211996 0 37211996 G G G G G G G G G G G G G G T T G G G G
23 chr23_37223536 0 37223536 T T T T T T T T T T T T G T T T T T T T
23 chr23_37241379 0 37241379 C C C C C G C C C C C C C C C C C C C C
23 chr23_37257603 0 37257603 T T T T T T T T A A A A T T T T T T T T
23 chr23_37270869 0 37270869 T T T T T T T T T T G T T T T T T T T T
23 chr23_37288208 0 37288208 A A T T T T T T T T T T T T T T T T T T
23 chr23_37295024 0 37295024 C C G G C G C C C C C C C C C C C C C C
23 chr23_37314229 0 37314229 C C C C C C G G C C C C C C C C C C C C
23 chr23_37316058 0 37316058 C C C C C C C C C C C C A C C C C C C C
23 chr23_37319938 0 37319938 G G G G G G G G C C C C G G G G G G G G
23 chr23_37336496 0 37336496 C C C C C C C C G G G G C C C C C C C C
23 chr23_37368339 0 37368339 G G G G G G G G C C C C G G G G G G G G
23 chr23_37377372 0 37377372 C C C C C C C C C C C C C C C C C G C C
23 chr23_37390317 0 37390317 T T T T T T T T G T T T T T T T T T T T
23 chr23_37398376 0 37398376 A A A A A A C C A A A A A A A A A A C C
23 chr23_37438401 0 37438401 T T T T T T G T T T T T T T T T T T T T
23 chr23_37449321 0 37449321 A A A A A A A A C C C C A A A A A A A A
23 chr23_37451028 0 37451028 C C C C C C C C G G G G C C C C C C C C
23 chr23_37452660 0 37452660 G G G G G G G G T T T T G G G G G G G G
23 chr23_37459644 0 37459644 G G G G G G G G G G G G T T T T T T G G
23 chr23_37483304 0 37483304 A A A A A A A A A A A A A A A A A T A A
23 chr23_37492873 0 37492873 A A A A A A A A A A A A A A A C A A A A
23 chr23_37512718 0 37512718 T T T T T T T T T T T T T T A T T T T T
23 chr23_37540307 0 37540307 T T T T T T T T A A A A T T T T T T T T
23 chr23_37548350 0 37548350 T T T T T T T T T T T T T T G T T T T T
23 chr23_37551893 0 37551893 G G G G G G G G G G G G C G G G G G G G
23 chr23_37556012 0 37556012 G G G G G G G G C G G G G G G G G G G G
23 chr23_37599130 0 37599130 C C C C C C C C G G G G C C C C C C C C
23 chr23_37653419 0 37653419 T T T T T T T T G T T T T T T T T T T T
23 chr23_37658780 0 37658780 G G G G G G G G C G G G G G G G G G G G
23 chr23_37667787 0 37667787 C C C C C C C C C C C C C G C C C C C C
23 chr23_37668467 0 37668467 C C C C C C C C C G C C C C C C C C C C
23 chr23_37671715 0 37671715 A A A A A A A A A T A A A A A A A A A A
23 chr23_37705786 0 37705786 A A C C C C A A C C C C A A A A A A A A
23 chr23_37739952 0 37739952 G G T T G G G G G G G G G G G G G G G G
23 chr23_37772907 0 37772907 C C C G C C C C C C C C C C C C C C C C
23 chr23_37775971 0 37775971 C G C C C C C C C C C C C C C C C C C C
23 chr23_37782193 0 37782193 G G C C C C G G G G G G G G G G G G G G
23 chr23_37789904 0 37789904 A A A A A A A A A A A A A C A A A A A A
23 chr23_37794611 0 37794611 T T T T T T T T T T T T G G T T T T T T
23 chr23_37835586 0 37835586 T T T T G T T T T T T T T T T T T T T T
23 chr23_37869246 0 37869246 G G G G G G G G T T T T G G G G G G G G
23 chr23_37896905 0 37896905 T T T T T T T T T T T T G T T T T T T T
23 chr23_37914734 0 37914734 G G G G G T G G G G G G G G G G G G G G
23 chr23_37943624 0 37943624 C C C C C C C C G G G G C C C C C C C C
23 chr23_37956720 0 37956720 T T T T T T T T A A A A T T T T T T T T
23 chr23_37976774 0 37976774 G G G G G G G G C C C C G G G G G G G G
23 chr23_37980785 0 37980785 A C C C C C C C C C C C C C C C C C A A
23 chr23_37989029 0 37989029 A A A A A A A A A A A A A C A A A A A A
23 chr23_38004738 0 38004738 A A T T T T T T T T T T T T T T T T A A
23 chr23_38022922 0 38022922 A A A A A A A A A A A A A A A A C C A A
23 chr23_38098526 0 38098526 C C C C C C C C C C C C C C C C C G C C
23 chr23_38158784 0 38158784 T T T T T T T T A T T T T T T T T T T T
23 chr23_38180218 0 38180218 G G G T G G G G G G G G G G G G G G G G
23 chr23_38222425 0 38222425 G G G G G G G G T T G T G G G G G G G G
23 chr23_38241625 0 38241625 C C A C C C C C C C C C C C C C C C C C
23 chr23_38295285 0 38295285 G G G G G T G G G G G G G G G G G G G G
23 chr23_38309359 0 38309359 A A A A A A A A C C C C A A A A A A A A
23 chr23_38313023 0 38313023 C C C C C C C C C C C C C G C C C C C C
23 chr23_38314441 0 38314441 A A A A A A A A C C C C A A A A A A A A
23 chr23_38316134 0 38316134 A T A A A A A A A A A A A A A A A A A A
23 chr23_38327437 0 38327437 A A A A A C A A A A A A A A A A A A A A
23 chr23_38331826 0 38331826 A A A A A A A A A A A A A C A A A A A A
23 chr23_38341044 0 38341044 C C C C C C C C C C C C C C C C A C C C
23 chr23_38341359 0 38341359 A A A A A A A A C C A C A A A A A A A A
23 chr23_38346692 0 38346692 T T T T T T T T T T G T T T T T T T T T
23 chr23_38353940 0 38353940 G G G G G G G G C C C C G G G G G G G G
23 chr23_38358456 0 38358456 A A A A A A A A C C C C A A A A A A A A
23 chr23_38359183 0 38359183 C C C C C C C C C C C C C G C C C C C C
23 chr23_38370954 0 38370954 C C C C C G C C C C C C C C C C C C C C
23 chr23_38371592 0 38371592 C C C C C C C C A A A A C C C C C C C C
23 chr23_38381809 0 38381809 C C C C A A C C C C C C C C C C C C C C
23 chr23_38395488 0 38395488 T T T T T T T T G G G G T T T T T T T T
23 chr23_38397223 0 38397223 A A C C A C A A A A A A A A A A A A A A
23 chr23_38411736 0 38411736 A A A A A A A A A A A A A T A A A A A A
23 chr23_38415056 0 38415056 C C C C C C C C G G G G C C C C C C C C
23 chr23_38419929 0 38419929 A A A A A A A A A A A A A T A A A A A A
23 chr23_38422165 0 38422165 A A A A A A A A C C C C A A A A A A A A
23 chr23_38437889 0 38437889 C G C C C C C C C C C C C C C C C C C C
23 chr23_38445641 0 38445641 T T T T T T T T T T A T T T T T T T T T
23 chr23_38445644 0 38445644 G G G G G G G G G G G G G G G G T T G G
23 chr23_38463416 0 38463416 T T G T T T T T T T T T T T T T T T T T
23 chr23_38476477 0 38476477 G G G G G G G G G T G G G G G G G G G G
23 chr23_38480036 0 38480036 C G C C C C G G C C C C C C C C C C C C
23 chr23_38482974 0 38482974 C C C C C C C C A A A A C C C C C C C C
23 chr23_38519396 0 38519396 T T T T T T T T A T A A T T T T T T T T
23 chr23_38524795 0 38524795 C C C C C C C C G G C G C C C C C C C C
23 chr23_38532069 0 38532069 A A C C C C A A C C C C C C C C C C A A
23 chr23_38556878 0 38556878 T T T T G T T T T T T T T T T T T T T T
23 chr23_38558890 0 38558890 C C A A A A A C A A A A A A A A A A A A
23 chr23_38582206 0 38582206 T T G T T T T T T T T T T T T T T T T T
23 chr23_38592580 0 38592580 T T G T T T T T T T T T T T T T T T T T
23 chr23_38610918 0 38610918 A A A A A A A A A A A A A A A C A A A A
23 chr23_38611932 0 38611932 A A A A A A A A C C C C A A A A A A A A
23 chr23_38665498 0 38665498 T T A A A A A A A A A A A A A A A A T T
23 chr23_38672066 0 38672066 A A A A C C A A A A A A A A A A A A A A
23 chr23_38686661 0 38686661 G G T T T T G G G G G G T T T T T T G G
23 chr23_38714945 0 38714945 C C C C C C C C A A A A C C C C C C C C
23 chr23_38734441 0 38734441 T T T T G T T T T T T T T T T T T T T T
23 chr23_38765689 0 38765689 G G G G G G G G C G G G G G G G G G G G
23 chr23_38772649 0 38772649 T T T T T T T T G G G G T T T T T T T T
23 chr23_38801440 0 38801440 C C C C C C C C C C C C A A C C C C C C
23 chr23_38855071 0 38855071 G G G G G G G G T T T T G G G G G G G G
23 chr23_38864230 0 38864230 C C C C C C C C C C C G C C C C C C C C
23 chr23_38874889 0 38874889 A A A A A T A A A A A A A A A A A A A A
23 chr23_38877090 0 38877090 C C C C A C C C C C C C C C C C C C C C
23 chr23_38879516 0 38879516 C C C C C C C C A A A A C C C C C C C C
23 chr23_38886586 0 38886586 C C C C C C C C C G C C C C C C C C C C
23 chr23_38889286 0 38889286 G G G G G G G G G G G G G T G G G G G G
23 chr23_38894457 0 38894457 T T T T T T T T T T T T T T G T T T T T
23 chr23_38904143 0 38904143 C C C C C C C C A A A A C C C C C C C C
23 chr23_38904749 0 38904749 C C C C C C C C G G G G C C C C C C C C
23 chr23_38907170 0 38907170 C C C C C C C C C C C C C C A A A A C C
23 chr23_38909590 0 38909590 C C C C C C C C C C C C A A A A C C C C
23 chr23_38928011 0 38928011 G G C C C C G G C C C C C C C C C C G G
23 chr23_38933423 0 38933423 T T T T T T T T T T T T T T G G T T T T
23 chr23_38933953 0 38933953 G G G G G G G G T T T T G G G G G G G G
23 chr23_38934522 0 38934522 T T T T T T T T T T T T T T A A T T T T
23 chr23_38965693 0 38965693 T T T T T T T T G G G G T T T T T T T T
23 chr23_38967396 0 38967396 G G G G G G G G G G G G G G G T G G G G
23 chr23_38972066 0 38972066 C C C C C C C C C G C G C C C C C C C C
23 chr23_38978678 0 38978678 G G G G G G G G G G G G G T G G G G G G
23 chr23_38991947 0 38991947 A A A A A A A A A A A A A A A A T T A A
23 chr23_38992416 0 38992416 C G G G G G G G G G G G G G G G G G G G
23 chr23_38999398 0 38999398 G G G G G G G G G G G G G T G G G G G G
23 chr23_39024705 0 39024705 A A C C A A A A A A A A A A A A A A A A
23 chr23_39026714 0 39026714 A A A A A A A A A A A A A C A A A A A A
23 chr23_39027904 0 39027904 T T T T G T T T T T T T T T T T T T T T
23 chr23_39029012 0 39029012 G G G G G G G G C C C C G G G G G G G G
23 chr23_39032688 0 39032688 T T T T T T T T A A A A T T T T T T T T
23 chr23_39046418 0 39046418 C C C C C C C C A A A A C C C C C C C C
23 chr23_39072196 0 39072196 A A C C A A A A A A A A A A A A A A A A
23 chr23_39076941 0 39076941 T T T T T T T T T T T T G T T T T T T T
23 chr23_39098299 0 39098299 C C C C C C C C C C C C A C C C C C C C
23 chr23_39098343 0 39098343 T T T T T T T T T T T T T T T T A A T T
23 chr23_39105056 0 39105056 G G G G G G G G G G G G T T G G G G G G
23 chr23_39140572 0 39140572 A A A A A A A A A A A A A A A C A A A A
23 chr23_39148709 0 39148709 G G G G G G G G C C C C G G G G G G G G
23 chr23_39157018 0 39157018 T T T T T T T T T T T T A T T T T T T T
23 chr23_39162194 0 39162194 A A A A A A A A T T T T A A A A A A A A
23 chr23_39182596 0 39182596 G G G G G G G G G G G G C C G G G G G G
23 chr23_39184795 0 39184795 C C C C C C C C A A A A C C C C C C C C
23 chr23_39221540 0 39221540 T T T T T T T T T T T T T T T T G G T T
23 chr23_39251403 0 39251403 C C C C C C C C A C C C C C C C C C C C
23 chr23_39253825 0 39253825 C C A A A A C C C C C C C C C C C C C C
23 chr23_39256947 0 39256947 T T G T T T T T T T T T T T T T T T T T
23 chr23_39291937 0 39291937 A A A A A A A A A A A A A A A T A A A A
23 chr23_39344694 0 39344694 G G G G G T G G G G G G G G G G G G G G
23 chr23_39349331 0 39349331 A A A A A A A A T T T T A A A A A A A A
23 chr23_39355715 0 39355715 T T T T T T T T T T T T T T T T G G T T
23 chr23_39394448 0 39394448 A A A A A C A A A A A A A A A A A A A A
23 chr23_39405390 0 39405390 G G C C C C G G C C C C C C C C C C G G
23 chr23_39406133 0 39406133 C C C C C C C C C C C C A A A A A A C C
23 chr23_39417332 0 39417332 G G G G G G G G C C C C G G G G G G G G
23 chr23_39439173 0 39439173 A A A A A A A A A A A A C C A A A A A A
23 chr23_39441878 0 39441878 C C C C C C C C C G C C C C C C C C C C
23 chr23_39447076 0 39447076 A A A A A A A A A A A A A T A A A A A A
23 chr23_39448895 0 39448895 A A A A A A A A C C A C A A A A A A A A
23 chr23_39450299 0 39450299 C C C C C C C C C C C C C C C C G G C C
23 chr23_39460047 0 39460047 C C C C C C C C A A A A C C C C C C C C
23 chr23_39461005 0 39461005 C C C C C C C C G G G G C C C C C C C C
23 chr23_39466430 0 39466430 A A T T T T A A T T T T T T T T T T A A
23 chr23_39472039 0 39472039 A A A A A A A A T T T T A A A A A A A A
23 chr23_39505928 0 39505928 T T T T T T T T G G G G T T T T T T T T
23 chr23_39515333 0 39515333 C C C C C C C C C C C C C C C C A A C C
23 chr23_39550634 0 39550634 T T T T T T T T T T T T T T T T A T T T
23 chr23_39571983 0 39571983 C C C C C C C C C C C C G G C C G G C C
23 chr23_39599056 0 39599056 C C C C C C C C C C C C A C C C C C C C
23 chr23_39603675 0 39603675 A A A A A A A A A A A A A A A A C C A A
23 chr23_39638714 0 39638714 A A A A A A A A A T A A A A A A A A A A
23 chr23_39666038 0 39666038 A A A A A A A A A A A A A C A A A A A A
23 chr23_39683319 0 39683319 T T T T T T T T A T T T T T T T T T T T
23 chr23_39697774 0 39697774 A A A A A A A A A A A A A A C C A A A A
23 chr23_39721908 0 39721908 C C C C C C C C G G G G C C C C C C C C
23 chr23_39723430 0 39723430 T T T T T T T T T T T T G T T T T T T T
23 chr23_39740184 0 39740184 A A A A A A A A A T A A A A A A A A A A
23 chr23_39741689 0 39741689 T T T T T T T T A A A A T T T T T T T T
23 chr23_39750883 0 39750883 C C C C G G C C C C C C C C C C C C C C
23 chr23_39777904 0 39777904 G G G G G G G G G G G G G G C G G G G G
23 chr23_39815654 0 39815654 A A A A A A A A A A A A A A A A C C A A
23 chr23_39817844 0 39817844 C C C C C C C C C C C C C C C C G G C C
23 chr23_39819672 0 39819672 A A A A A C A A A A A A A A A A A A A A
23 chr23_39842995 0 39842995 G G G G G T G G G G G G G G G G G G G G
23 chr23_39859648 0 39859648 C C C C C C C C C G C G C C C C C C C C
23 chr23_39868094 0 39868094 G G G G G G G G G T G T G G G G G G G G
23 chr23_39902414 0 39902414 T T T T T T T T T T A T T T T T T T T T
23 chr23_39911781 0 39911781 G G G G G G G G C C C C G G G G G G G G
23 chr23_39933901 0 39933901 T T T T T T T T T T T T T T A A T T T T
23 chr23_39951374 0 39951374 G G G G G G G G G G C G G G G G G G G G
23 chr23_39971458 0 39971458 C C G G G G C C G G G G G G G G G G C C
23 chr23_39981393 0 39981393 A A C C A C A A A A A A A A A A A A A A
23 chr23_40018555 0 40018555 G G G G G G G G T T T T G G G G G G G G
23 chr23_40019768 0 40019768 A A A A A A A A A A A A A A T T A A A A
23 chr23_40025574 0 40025574 A A A A A A A A C C C C A A A A A A A A
23 chr23_40042633 0 40042633 T T T T G T T T T T T T T T T T T T T T
23 chr23_40075039 0 40075039 C C C C G G C C G G G G C C C C C C C C
23 chr23_40077875 0 40077875 C C C C C C C C C C C C C G C C C C C C
23 chr23_40080156 0 40080156 G G G G G G G G G G G G G G T T G G G G
23 chr23_40090968 0 40090968 C C C C C C C C A A A A C C C C C C C C
23 chr23_40129761 0 40129761 A A A A A A A A A A A A A A A A A C A A
23 chr23_40137593 0 40137593 G G C C C C G G C C C C C C C C C C G G
23 chr23_40144011 0 40144011 C C C C C C C C C C C C A C C C C C C C
23 chr23_40169564 0 40169564 T T T T T T T T T T T T A T T T T T T T
23 chr23_40266034 0 40266034 A A A A A A A A A A A A A A T T A A A A
23 chr23_40282259 0 40282259 G G G G G G G G C C C C G G G G G G G G
23 chr23_40335478 0 40335478 G G G G G G G G G G G G G T G G G G G G
23 chr23_40336586 0 40336586 G G G G G G G G G G G G G T G G G G G G
23 chr23_40352176 0 40352176 C C C C C C C C G G G G C C C C C C C C
23 chr23_40354082 0 40354082 G G G G G G G G T T G T G G G G G G G G
23 chr23_40374145 0 40374145 A A A A A A A A A A A A A A C C A A A A
23 chr23_40379370 0 40379370 T T T T T T T T G G G G T T T T T T T T
23 chr23_40393595 0 40393595 C C C C A C C C C C C C C C C C C C C C
23 chr23_40405457 0 40405457 T T A A A A T T A A A A A A A A A A T T
23 chr23_40411589 0 40411589 G G G G G G G G G G G G C C G G G G G G
23 chr23_40450551 0 40450551 A C A A A A A A A A A A A A A A A A A A
23 chr23_40462172 0 40462172 A A A A A A A A A A A A C C A A A A A A
23 chr23_40473871 0 40473871 T T T T T T T T T T T T G G T T T T T T
23 chr23_40481102 0 40481102 G G G T G G G G G G G G G G G G G G G G
23 chr23_40493190 0 40493190 C C C C C C C C G G G G C C C C C C C C
23 chr23_40501663 0 40501663 C G G G G G C G G G G G G G G G G G G G
23 chr23_40539245 0 40539245 A A A A A A A A A A A A A A C C A A A A
23 chr23_40603530 0 40603530 G G G G G G T T G G G G G G G G G G G G
23 chr23_40611846 0 40611846 T T G T T T T T T T T T T T T T T T T T
23 chr23_40626360 0 40626360 C C C C G G C C C C C C C C C C C C C C
23 chr23_40639330 0 40639330 G G G G G G G G G G G G G G C C G G G G
23 chr23_40649042 0 40649042 T T T T T T T T T T T T T T G G T T T T
23 chr23_40659297 0 40659297 A A A A T T A A A A A A A A A A A A A A
23 chr23_40666815 0 40666815 T T T T T T G T T T T T T T T T T T T T
23 chr23_40672572 0 40672572 T T T T G G T T T T T T T T T T T T T T
23 chr23_40695824 0 40695824 T T T T T T T T T T T T G T T T T T T T
23 chr23_40747372 0 40747372 T T T T T T T T T T T T G T T T T T T T
23 chr23_40752326 0 40752326 C C C C C C C C C C C C C G C C C C C C
23 chr23_40765326 0 40765326 T T T T T T T T G G G G T T T T T T T T
23 chr23_40765726 0 40765726 C C C C C C C C C C C C A C C C C C C C
23 chr23_40809138 0 40809138 T T T T T T G T T T T T T T T T T T T T
23 chr23_40836422 0 40836422 A A A A A A A A A A A C A A A A A A A A
23 chr23_40854043 0 40854043 A A A A C C A A A A A A A A A A A A A A
23 chr23_40854601 0 40854601 C C C C C C C C C C C C C C G G C C C C
23 chr23_40874961 0 40874961 G G T T T T G G G G G G G G G G G G G G
23 chr23_40889882 0 40889882 G G G G G G G G C C C C G G G G G G G G
23 chr23_40935264 0 40935264 C C C C C G C C C C C C C C C C C C C C
23 chr23_40953080 0 40953080 G G G G G G T T G G G G G G G G G G G G
23 chr23_40967523 0 40967523 T T T T T T T T T T T T G T T T T T T T
23 chr23_40971948 0 40971948 G G G G G G G G T T T T G G G G G G G G
23 chr23_40977689 0 40977689 C C C C C C C C C C C C C C C C A A C C
23 chr23_41003697 0 41003697 A A A A A A A A A A A A T T T T T T A A
23 chr23_41009659 0 41009659 G T G G G G G G G G G G G G G G G G T T
23 chr23_41009873 0 41009873 G G G G G G G G G G G G C C G G G G G G
23 chr23_41034999 0 41034999 G G G G G G G G T T T T G G G G G G G G
23 chr23_41069373 0 41069373 G G G G G G G G C C C C G G G G G G G G
23 chr23_41092743 0 41092743 G G G G G G G G C G C G G G G G G G G G
23 chr23_41095071 0 41095071 A C C C C C C C C C C C C C C C C C C C
23 chr23_41147536 0 41147536 C C C C C C C C G G G G C C C C C C C C
23 chr23_41148265 0 41148265 G G G G G G G G C C C C G G G G G G G G
23 chr23_41171556 0 41171556 G G G G T T G G G G G G G G G G G G G G
23 chr23_41193742 0 41193742 G G G G G G G G G G G G C C G G G G G G
23 chr23_41213584 0 41213584 A C C C C C C C C C C C C C C C C C C C
23 chr23_41226663 0 41226663 C C C C C C C C A A A A C C C C C C C C
23 chr23_41229296 0 41229296 A A A A A A A A A C A A A A A A A A A A
23 chr23_41250967 0 41250967 G G G G G G G G T T T T G G G G G G G G
23 chr23_41300742 0 41300742 C C C C C C C C C G C C C C C C C C C C
23 chr23_41304548 0 41304548 C C C C C C C C C C A C C C C C C C C C
23 chr23_41345457 0 41345457 C C C C C C C C A A A A C C C C C C C C
23 chr23_41363926 0 41363926 A A A A A A A A T T T T A A A A A A A A
23 chr23_41378423 0 41378423 A A A A A A A A C C C C A A A A A A A A
23 chr23_41380651 0 41380651 C C G G G G C C C C C C G G G G G G C C
23 chr23_41385926 0 41385926 C C C C C C C C C C C C C C C C G G C C
23 chr23_41388357 0 41388357 T T T T T T T T T T T T G T T T T T T T
23 chr23_41447094 0 41447094 G G G G G T G G G G G G G G G G G G G G
23 chr23_41472194 0 41472194 C C C C C C C C C C C C C C A A C C C C
23 chr23_41477053 0 41477053 T T T T T T T T T T T T G G T T T T T T
23 chr23_41487012 0 41487012 G G G G G G G G G G G G C G G G G G G G
23 chr23_41488610 0 41488610 G T G G G G G G G G G G G G G G G G T T
23 chr23_41498758 0 41498758 G G G G G G T T G G G G G G G G G G G G
23 chr23_41501530 0 41501530 G G G G G T G G G G G G G G G G G G G G
23 chr23_41508709 0 41508709 G G G G G G G G G G G G G T G G G G G G
23 chr23_41510982 0 41510982 A A A A A A A A A A A A A A T T A A A A
23 chr23_41537522 0 41537522 A A A A A T A A A A A A A A A A A A A A
23 chr23_41547768 0 41547768 T T T T T T T T G G G G T T T T T T T T
23 chr23_41570444 0 41570444 G G G G G G G G G G C G G G G G G G G G
23 chr23_41588131 0 41588131 A T T T T T T T T T T T T T T T T T T T
23 chr23_41604670 0 41604670 C C C C C G C C C C C C C C C C C C C C
23 chr23_41604873 0 41604873 C C C C C C C C C C A C C C C C C C C C
23 chr23_41637325 0 41637325 A A A A T T A A A A A A A A A A A A A A
23 chr23_41654129 0 41654129 A A A A A A A A A A A A A C A A A A A A
23 chr23_41655459 0 41655459 T T T T T T G G T T T T T T T T T T T T
23 chr23_41659051 0 41659051 A A A A A A A A A C A A A A A A A A A A
23 chr23_41662683 0 41662683 A A A A A A C C A A A A A A A A A A C C
23 chr23_41676612 0 41676612 C C C C C C C C C C C G C C C C C C C C
23 chr23_41683676 0 41683676 C C C C C G C C C C C C C C C C C C C C
23 chr23_41754618 0 41754618 T T T T T T T T A A A A T T T T T T T T
23 chr23_41825516 0 41825516 A A A A A A A A A A A A T T T T T T A A
23 chr23_41831193 0 41831193 A A A A A A A A A A A A A A A A A C A A
23 chr23_41831911 0 41831911 T T T T T T T T T T T T T T T T G T T T
23 chr23_41837263 0 41837263 A A A A A A A A T T T T T T T T T T A A
23 chr23_41839800 0 41839800 A A A A A A A A T T T T A A A A A A A A
23 chr23_41855030 0 41855030 T T G G G G G G G G G G G G G G G G G G
23 chr23_41875918 0 41875918 T T T T T T T T T T T T G T T T T T T T
23 chr23_41876519 0 41876519 T T T T G T T T T T T T T T T T T T T T
23 chr23_41951473 0 41951473 C C C C C C C C A A A A C C C C C C C C
23 chr23_41965312 0 41965312 G G G G G G G G G G G G C C C C C C G G
23 chr23_41975003 0 41975003 G G G G G G G G C C C C G G G G G G G G
23 chr23_41975300 0 41975300 A A A A A C A A A A A A A A A A A A A A
23 chr23_42006904 0 42006904 G G G G G G G G G G C G G G G G G G G G
23 chr23_42013614 0 42013614 C C A A A A A A A A A A A A A A A A A A
23 chr23_42023904 0 42023904 A A A A A A A A A A A A A A C C A A A A
23 chr23_42027086 0 42027086 T T T T T T T T T T T T T T T T G G T T
23 chr23_42028129 0 42028129 C C C C C C A C C C C C C C C C C C C C
23 chr23_42032631 0 42032631 A A A A A A A A A A A A A A A A C C A A
23 chr23_42070825 0 42070825 A C C C C C A C C C C C C C C C C C C C
23 chr23_42073981 0 42073981 A A A A A A A A A A A A A A T T A A A A
23 chr23_42074789 0 42074789 A A A A A A A A A A A A A A A A C C A A
23 chr23_42094713 0 42094713 A A A A A A A A A C A C A A A A A A A A
23 chr23_42104223 0 42104223 G G G G G G G G G G G G G G C C G G G G
23 chr23_42105346 0 42105346 T T T T T T T T T T T T T T T T A T T T
23 chr23_42125212 0 42125212 C C C C C C C C C G C C C C C C C C C C
23 chr23_42134429 0 42134429 C C C C C C C C A A A A C C C C C C C C
23 chr23_42138126 0 42138126 A A A A A A A A A A A A C C C C A A A A
23 chr23_42140732 0 42140732 A A A A A A A A T T T T A A A A A A A A
23 chr23_42173108 0 42173108 G G G G G G G G C C C G G G G G G G G G
23 chr23_42174378 0 42174378 T T T T T T T T T T G T T T T T T T T T
23 chr23_42174766 0 42174766 C C C C C C C C G G G G C C C C C C C C
23 chr23_42185458 0 42185458 G G G G G G G G T T G T G G G G G G G G
23 chr23_42190159 0 42190159 T T T T T T T T T T T T T T T T A A T T
23 chr23_42192161 0 42192161 C C C C C C C C C C C C C C C C C G C C
23 chr23_42199249 0 42199249 T T T T T T T T T T T T T T G T T T T T
23 chr23_42205152 0 42205152 A A A A A A A A A A A A A C A A A A A A
23 chr23_42206267 0 42206267 C C C C C C C C C C A C C C C C C C C C
23 chr23_42211461 0 42211461 G G G G G G G G T T G T G G G G G G G G
23 chr23_42214648 0 42214648 A A A A C C A A A A A A A A A A A A A A
23 chr23_42224431 0 42224431 C C C C C C C C C C C C C C C C C G C C
23 chr23_42231662 0 42231662 C C C C C C C C C C C C C C C C G G C C
23 chr23_42235081 0 42235081 T T T T T T A A T T T T T T T T T T T T
23 chr23_42235462 0 42235462 T T T T T T T T T T T T T T T T A T T T
23 chr23_42244680 0 42244680 C C C C C C C C C C C C C C G G C C C C
23 chr23_42256747 0 42256747 C C C C C C C C C C C C C C A C C C C C
23 chr23_42270420 0 42270420 T T T T T T G G T T T T T T T T T T T T
23 chr23_42293191 0 42293191 C C C C C C C C G G G G C C C C C C C C
23 chr23_42305343 0 42305343 C C C C C C C C C C C C A C C C C C C C
23 chr23_42311581 0 42311581 C C C C C C C C G G G G C C C C C C C C
23 chr23_42317495 0 42317495 G G G G G G G G G G G G C G G G G G G G
23 chr23_42318978 0 42318978 C C C C C C C C C C C C C C A C C C C C
23 chr23_42324057 0 42324057 C C C C C C C C C C C C A C C C C C C C
23 chr23_42331611 0 42331611 T T T T T T T T T T T T T T T T G T T T
23 chr23_42342637 0 42342637 T T G T T T T T T T T T T T T T T T T T
23 chr23_42360391 0 42360391 A A C C C C C C C C C C C C C C C C C C
23 chr23_42377573 0 42377573 C C C C C C C C C C C C C C A A C C C C
23 chr23_42380252 0 42380252 C C C C C C C C G G G G C C C C C C C C
23 chr23_42384851 0 42384851 G G G G G G C G G G G G G G G G G G G G
23 chr23_42385349 0 42385349 C C A A A C C C C C C C C C C C C C C C
23 chr23_42399015 0 42399015 A A A A A A A A T T A T A A A A A A A A
23 chr23_42402228 0 42402228 G G G G G G G G G G G G G G G G G T G G
23 chr23_42486445 0 42486445 T T T T T T T T A A A A T T T T T T T T
23 chr23_42487622 0 42487622 G G G G G G G G T T T T G G G G G G G G
23 chr23_42510975 0 42510975 T T T T T T T T G G G G T T T T T T T T
23 chr23_42553747 0 42553747 A A A A A C A A A A A A A A A A A A A A
23 chr23_42564164 0 42564164 G G T T G G G G T T T T T T T T T T G G
23 chr23_42594247 0 42594247 A A A A A T A A A A A A A A A A A A A A
23 chr23_42610231 0 42610231 A T A A A A A T A A A A A A A A A A A A
23 chr23_42661485 0 42661485 C C A A A C C C C C C C C C C C C C C C
23 chr23_42661821 0 42661821 G G G G G T G G G G G G G G G G G G G G
23 chr23_42672209 0 42672209 T T T T T T T T T T T T A T T T T T T T
23 chr23_42688654 0 42688654 C C C G C C C C C C C C C C C C C C C C
23 chr23_42693566 0 42693566 T T T T T T A T T T T T T T T T T T T T
23 chr23_42702557 0 42702557 C C C C C C C C C C C C C C C C A C C C
23 chr23_42716460 0 42716460 A A C C A A A A A A A A A A A A A A A A
23 chr23_42753871 0 42753871 C C A A C C C C C C C C C C C C C C C C
23 chr23_42763391 0 42763391 G G G G G G G G G G G G C G G G G G G G
23 chr23_42764315 0 42764315 G G G G G G G G G G G G G G G G T T G G
23 chr23_42773031 0 42773031 G G G G G G G G G G G G G G G G G T G G
23 chr23_42778040 0 42778040 G G G G C C G G G G G G G G G G G G G G
23 chr23_42781264 0 42781264 T T G T T T T T T T T T T T T T T T T T
23 chr23_42797261 0 42797261 G G G G T T G G G G G G G G G G G G G G
23 chr23_42798434 0 42798434 G G G G G G G G G G G G G T G G G G G G
23 chr23_42812158 0 42812158 A A A A A A A A A A A A A A A C A A A A
23 chr23_42813808 0 42813808 G G G G G G G G G G G G G G G G T T G G
23 chr23_42844772 0 42844772 C C C C C C C C C G C C C C C C C C C C
23 chr23_42859053 0 42859053 G G G G G G G G C C C C G G G G C G G G
23 chr23_42869990 0 42869990 G G G G G G G G T T T T G G G G G G G G
23 chr23_42882702 0 42882702 C C C C C C C C C C C C C G C C C C C C
23 chr23_42889655 0 42889655 C C G G G G G G G G G G G G G G G G C C
23 chr23_42902459 0 42902459 G G G G G G G G G T T T G G G G G G G G
23 chr23_42907665 0 42907665 G G G G G G G G T T T T G G G G G G G G
23 chr23_42916034 0 42916034 C C C C C C C C C C C C C C C C A C C C
23 chr23_42935754 0 42935754 C C C C C C A C C C C C C C C C C C C C
23 chr23_42985686 0 42985686 C C C C C C C C G G G G C C C C C C C C
23 chr23_43070061 0 43070061 T T T T T T T T T T T T G T T T T T T T
23 chr23_43081293 0 43081293 A A A A A A A A A A A A A T A A A A A A
23 chr23_43085653 0 43085653 G G G G G G G G C C C C G G G G G G G G
23 chr23_43105379 0 43105379 C C C C C C C C C C C C C C C C A C C C
23 chr23_43115818 0 43115818 C C C C A A C C C C C C C C C C C C C C
23 chr23_43142608 0 43142608 T T T T G G T T T T T T T T T T T T T T
23 chr23_43145788 0 43145788 G G G G T T G G G G G G G G G G G G G G
23 chr23_43158759 0 43158759 G G C C G G G G G G G G G G G G G G G G
23 chr23_43172481 0 43172481 G G G G G G G G T T T T G G G G G G G G
23 chr23_43228308 0 43228308 T T T T T T T T T T T T T T G G T T T T
23 chr23_43228318 0 43228318 T T T T T T A T T T T T T T T T T T T T
23 chr23_43242337 0 43242337 T T G G T T T T T T T T T T T T T T T T
23 chr23_43273614 0 43273614 A A A A A A A A C C C C A A A A A A A A
23 chr23_43279651 0 43279651 T T T T T T T T A A A A T T T T T T T T
23 chr23_43284094 0 43284094 T T G G T T T T T T T T T T T T T T T T
23 chr23_43292075 0 43292075 A C A A A A A A C C C C A A A A A A C C
23 chr23_43317294 0 43317294 T T T T T T T T T T T T T T T T G T T T
23 chr23_43331882 0 43331882 T T T T A A T T T T T T T T T T T T T T
23 chr23_43354541 0 43354541 C C C C C C C G C C C C C C C C C C C C
23 chr23_43369446 0 43369446 A A C C C C A A A A A A A A A A A A A A
23 chr23_43383141 0 43383141 C C A A A A C C A A A A A A A A A A C C
23 chr23_43387229 0 43387229 G G G G G G G G T T T T G G G G G G G G
23 chr23_43410863 0 43410863 C C C C C C C C C C C C C C C C G G C C
23 chr23_43417134 0 43417134 A A C C C C A A A A A A A A A A A A A A
23 chr23_43481123 0 43481123 T T T T T T T T T T T T T T T T G T T T
23 chr23_43486902 0 43486902 C C C C C C C C A A A A C C C C C C C C
23 chr23_43487322 0 43487322 T T T T T T T T T T T T T T T T G G T T
23 chr23_43512340 0 43512340 G G G G G G G G G G G G G G T T G G G G
23 chr23_43534664 0 43534664 T T T T T T T T T T A T T T T T T T T T
23 chr23_43569977 0 43569977 A A A A A A A A T T T T A A A A A A A A
23 chr23_43574600 0 43574600 A A C C A A A A A A A A A A A A A A A A
23 chr23_43604242 0 43604242 C C C C C C C C C C C C C G C C C C C C
23 chr23_43663673 0 43663673 C C C C C C C C G G G G C C C C C C C C
23 chr23_43669382 0 43669382 C C C C C C C C C C C C C C C G C C C C
23 chr23_43671059 0 43671059 T T T T T T T T A T A T T T T T T T T T
23 chr23_43713105 0 43713105 G G G G G G G G C C C G G G G G G G G G
23 chr23_43716773 0 43716773 G G G G G G G G C C C C G G G G G G G G
23 chr23_43724154 0 43724154 T T A A A A T T A A A A A A A A A A T T
23 chr23_43733471 0 43733471 A A A A A A A A A A A A A A A T A A A A
23 chr23_43779302 0 43779302 C C C C C C C C C C C C A C C C C C C C
23 chr23_43798946 0 43798946 T T T T T T T T T T T T G T T T T T T T
23 chr23_43816086 0 43816086 A A A A A A A A A A A A C C C C C C A A
23 chr23_43880413 0 43880413 G G G G G G G G G G G G G G G G C C G G
23 chr23_43910643 0 43910643 G G G G G G G G G G G G G G G G T T G G
23 chr23_43911606 0 43911606 A A A A T T A A A A A A A A A A A A A A
23 chr23_43924704 0 43924704 C C C C C C C C G G G G C C C C C C C C
23 chr23_43933793 0 43933793 C C C C C C C C C G C C C C C C C C C C
23 chr23_43945733 0 43945733 C C C C C C C C G G G G C C C C C C C C
23 chr23_43959162 0 43959162 T T T T T T T T T T A T T T T T T T T T
23 chr23_43970979 0 43970979 T T T T T T T T T T T T G G T T T T T T
23 chr23_43988011 0 43988011 C C C C C C C C C C C C C C A A C C C C
23 chr23_43999186 0 43999186 C C C C C C C C A A A A A A A A A A C C
23 chr23_44008598 0 44008598 T T T T T T T T A T A T T T T T T T T T
23 chr23_44041583 0 44041583 A A C C C C A A A A A A A A A A A A A A
23 chr23_44089745 0 44089745 T T T T T T T T T T T T A A T T T T T T
23 chr23_44091501 0 44091501 T T T T A A T T T T T T T T T T T T T T
23 chr23_44095427 0 44095427 C C C C C C C C C C C C A C C C C C C C
23 chr23_44098503 0 44098503 T T T T T T T T T T T T T T T T G G T T
23 chr23_44101642 0 44101642 A A A A A A A A A T A A A A A A A A A A
23 chr23_44105763 0 44105763 T T T T T T T T T T T T A T T T T T T T
23 chr23_44108356 0 44108356 G G G G G G G G G G G G G G G G C C G G
23 chr23_44110198 0 44110198 A A A A A A A A A A A A A T A A A A A A
23 chr23_44130740 0 44130740 A A A T A A A A A A A A A A A A A A A A
23 chr23_44139457 0 44139457 A A A A A A A A T T T T A A A A A A A A
23 chr23_44140525 0 44140525 T T T T T T T T G G G G T T T T T T T T
23 chr23_44143168 0 44143168 C C C C C C C C C C A C C C C C C C C C
23 chr23_44147889 0 44147889 C C C C C C C C C C C C A C C C C C C C
23 chr23_44156292 0 44156292 A A A A A A A A A A A A A A A A A C A A
23 chr23_44172060 0 44172060 G G G G G G G G C C C C G G G G G G G G
23 chr23_44190371 0 44190371 C C C C C C C C C C C C C C C C A C C C
23 chr23_44200037 0 44200037 C C C C C C C C C G C C C C C C C C C C
23 chr23_44228907 0 44228907 G G G G G G G G G G G G G G T T G G G G
23 chr23_44228937 0 44228937 G G G G T T G G G G G G G G G G G G G G
23 chr23_44264915 0 44264915 G G G G G G G G G G G G G G G G T T G G
23 chr23_44275184 0 44275184 C C C C C C C C C C C C C G C C C C C C
23 chr23_44289798 0 44289798 T T T T T T T T T T T T G T T T T T T T
23 chr23_44289929 0 44289929 G G G T G G G G G G G G G G G G G G G G
23 chr23_44304993 0 44304993 C C C C C C A A C C C C C C C C C C C C
23 chr23_44310760 0 44310760 C C C C C C C C C C A C C C C C C C C C
23 chr23_44347328 0 44347328 A A A A A A A A A A A A C C C C A A A A
23 chr23_44348600 0 44348600 A A A A A A A A A C A A A A A A A A A A
23 chr23_44362894 0 44362894 G G G G G G G G G G G G C C C C C C G G
23 chr23_44375707 0 44375707 G G G G G G G G G G G G T T T T T T G G
23 chr23_44381447 0 44381447 G G G G G G G G G G G G G G G G G T G G
23 chr23_44394499 0 44394499 C C A C C C C C C C C C A C C C C C C C
23 chr23_44442519 0 44442519 G G G G G G G G T T T T G G G G G G G G
23 chr23_44450906 0 44450906 G G G G G G G G C C C G G G G G G G G G
23 chr23_44471652 0 44471652 G G G G G G G G C C C C G G G G G G G G
23 chr23_44477000 0 44477000 T T T T T T T T T T T T T T T T A A T T
23 chr23_44478222 0 44478222 G G G T G G G G G G G G G G G G G G G G
23 chr23_44480410 0 44480410 A A A A A A A A C C C C A A A A A A A A
23 chr23_44487684 0 44487684 T T T T T T A A T T T T T T T T T T T T
23 chr23_44493641 0 44493641 A A A A A A A A A C A A A A A A A A A A
23 chr23_44499101 0 44499101 T T T T T T T T T T T T G T T T T T T T
23 chr23_44503769 0 44503769 C C A A A A C C C C C C C C C C C C C C
23 chr23_44510932 0 44510932 C C C G C C C C C C C C C C C C C C C C
23 chr23_44512641 0 44512641 T T T T T T T T T T T T T T T T A A T T
23 chr23_44524456 0 44524456 C C G G C C C C C C C C C C C C C C C C
23 chr23_44527496 0 44527496 T T T T T T T T T T A T T T T T T T T T
23 chr23_44542782 0 44542782 G G C C C C C C C C C C C C C C C C G G
23 chr23_44551863 0 44551863 A A C C A A A A C C C C C C C C C C A A
23 chr23_44565903 0 44565903 T T T T T T T T T T A T T T T T T T T T
23 chr23_44571364 0 44571364 A A A A A A A A C C A C A A A A A A A A
23 chr23_44572180 0 44572180 A A A A A A A A A A A T A A A A A A A A
23 chr23_44577115 0 44577115 G G G G G G G G T T T T G G G G G G G G
23 chr23_44583965 0 44583965 C C C C C C C C C C C C C C G G C C C C
23 chr23_44604155 0 44604155 T T T T T T T T T T T T T T T T G G T T
23 chr23_44605637 0 44605637 G G G G G G G G G T G G G G G G G G G G
23 chr23_44621751 0 44621751 G G G G G G G G G G G G G T G G G G G G
23 chr23_44628358 0 44628358 C C C C C C C C C C C C C C C C C G C C
23 chr23_44647930 0 44647930 G G G G G G G G C G C C G G G G G G G G
23 chr23_44664303 0 44664303 A A A A A A T T A A A A A A A A A A A A
23 chr23_44667191 0 44667191 G G G G C C G G G G G G G G G G G G G G
23 chr23_44667206 0 44667206 G G G G G G G G T T T T G G G G T T G G
23 chr23_44668164 0 44668164 G G G G G G G G C G G G G G G G G G G G
23 chr23_44672591 0 44672591 A A A A A A A A A C C C A A A A A A A A
23 chr23_44676871 0 44676871 G G T T T T G G G G G G G G G G G G G G
23 chr23_44679168 0 44679168 T T A A A A T T T T T T T T T T T T T T
23 chr23_44770146 0 44770146 A A A A A A A A T T T T T T T T T T A A
23 chr23_44778856 0 44778856 C C C C C C C C C C C G C C C C C C C C
23 chr23_44782382 0 44782382 C C C C C C C C C C C C C C C C A C C C
23 chr23_44783461 0 44783461 C C G G C C C C C C C C C C C C C C C C
23 chr23_44801289 0 44801289 C C G G G G C C G G G G G G G G G G C C
23 chr23_44809448 0 44809448 G G G G G G G G G G G G C G G G G G G G
23 chr23_44819587 0 44819587 G G G G G G G G T T T T G G G G G G G G
23 chr23_44842993 0 44842993 C C C C A A C C C C C C C C C C C C C C
23 chr23_44843085 0 44843085 C C C C C C C C G G G G C C C C C C C C
23 chr23_44844331 0 44844331 T T T T T T T T T T T T G G T T T T T T
23 chr23_44871790 0 44871790 G G G G G G G G G G G G G T G G G G G G
23 chr23_44894345 0 44894345 C C C C C C A A C C C C C C C C C C C C
23 chr23_44956366 0 44956366 G G G G G G G G C G G G G G G G G G G G
23 chr23_44959804 0 44959804 G G G G G G G G G T G G G G G G G G G G
23 chr23_44964437 0 44964437 G G G G G G G G C G C C G G G G G G G G
23 chr23_44972425 0 44972425 T T T T T T T T T T T T G T T T T T T T
23 chr23_44977562 0 44977562 G G G G C C G G G G G G G G G G G G G G
23 chr23_44980606 0 44980606 G G G G C C G G G G G G G G G G G G G G
23 chr23_44990682 0 44990682 C C C C C C C C A A A A C C C C C C C C
23 chr23_45030502 0 45030502 C C C C C C C C C C A C C C C C C C C C
23 chr23_45045105 0 45045105 C C C C C C C C A A C C C C C C C C C C
23 chr23_45050331 0 45050331 C C C C C C C C C C C C C C G G C C C C
23 chr23_45054806 0 45054806 T T T T T T T T T T T T G T G T T T T T
23 chr23_45070825 0 45070825 G G G G G G G G G G C G G G G G G G G G
23 chr23_45080264 0 45080264 C C C C C C C C C C C C A C C C C C C C
23 chr23_45089625 0 45089625 A A A A A A A A T T T T A A A A A A A A
23 chr23_45102750 0 45102750 C C C C C C C C C C A C C C C C C C C C
23 chr23_45120699 0 45120699 G G G G G G G G G G C G G G G G G G G G
23 chr23_45128055 0 45128055 C C C C C C C C C C C C C C C C G G C C
23 chr23_45147652 0 45147652 T T T T T T T T T T T T T T T T G T T T
23 chr23_45152482 0 45152482 G G G G G G G G T T T T G G G G G G G G
23 chr23_45153287 0 45153287 G G C G G G G G G G G G G G G G G G G G
23 chr23_45161709 0 45161709 A A A A A A A A A A A A A T A A A A A A
23 chr23_45164783 0 45164783 A A A A A A A A A A A A A A T T A A A A
23 chr23_45185645 0 45185645 A A A A A A A A T T A T A A A A A A A A
23 chr23_45206877 0 45206877 G G G G G G G G G G G G G G G G G T G G
23 chr23_45210775 0 45210775 C C C C C C C C G G G G C C C C C C C C
23 chr23_45227017 0 45227017 C C C C C C C C C C C C C C G G C C C C
23 chr23_45229933 0 45229933 T T T T T T T T G T T T T T T T T T T T
23 chr23_45241598 0 45241598 C C C C C C C C C C C G C C C C C C C C
23 chr23_45242654 0 45242654 A A A A A A A A A A A A A A A A T T A A
23 chr23_45245542 0 45245542 A A A A A A A T A A A A A A A A A A A A
23 chr23_45280729 0 45280729 T T G T T T T T T T T T T T T T T T T T
23 chr23_45286843 0 45286843 T T T T T T T T T T T T G G G G G G T T
23 chr23_45288541 0 45288541 T T T T T T T T T T T T G T G G T T T T
23 chr23_45338528 0 45338528 T T G G T T T T T T T T T T T T T T T T
23 chr23_45342839 0 45342839 C C C C C C C C G G G G C C C C C C C C
23 chr23_45352079 0 45352079 T T G G G G T T G G G G G G G G G G T T
23 chr23_45365704 0 45365704 A A A A A A A A A A A A A A A T A A A A
23 chr23_45382304 0 45382304 A A A A A A A A A A A A A A A A T T A A
23 chr23_45388582 0 45388582 G G G G G G G G G G G G G G T T G G G G
23 chr23_45392664 0 45392664 A A A A A A A A A A A A A A T T A A A A
23 chr23_45393539 0 45393539 G G G G G G G G G G G G G T G G G G G G
23 chr23_45402453 0 45402453 A A A A A A A A C C C C A A A A A A A A
23 chr23_45404595 0 45404595 G G G G G G G G G G G G G T G G G G G G
23 chr23_45417358 0 45417358 T T T T T T T T G G G G T T T T T T T T
23 chr23_45421751 0 45421751 A A A A A A A A A A A C A A A A A A A A
23 chr23_45436990 0 45436990 T T T T T T T T G G G G T T T T T T T T
23 chr23_45439252 0 45439252 C C G G G G G G G G G G G G G G G G G G
23 chr23_45450311 0 45450311 T T T T T T T T G T G T T T T T T T T T
23 chr23_45454792 0 45454792 A A A A A A A A A A A A A T A A A A A A
23 chr23_45455594 0 45455594 A A A A A A A A A C A A A A A A A A A A
23 chr23_45486693 0 45486693 T T A A T T T T T T T T T T T T T T T T
23 chr23_45500995 0 45500995 C C C C C C C C G G G G C C C C C C C C
23 chr23_45502221 0 45502221 C C C C C C C C C C C C C C C C C G C C
23 chr23_45506059 0 45506059 C C C C C C C C A A A A C C C C C C C C
23 chr23_45507014 0 45507014 G G G G G G G G G G G G G G G G G T G G
23 chr23_45508162 0 45508162 T T T T T T T T T T T T T T T T G T T T
23 chr23_45512092 0 45512092 A A A C C C A A A A A A A A A A A A A A
23 chr23_45524014 0 45524014 C C C C C C C C C G C C C C C C C C C C
23 chr23_45532930 0 45532930 A A A A A A A A A A A A A T A A A A A A
23 chr23_45535638 0 45535638 C C C C C C C C C C C G C C C C C C C C
23 chr23_45543236 0 45543236 A A A A A A A A C C C C A A A A A A A A
23 chr23_45551634 0 45551634 A A A A T T A A A A A A A A A A A A A A
23 chr23_45563924 0 45563924 C C A C A A C C C C C C C C C C C C C C
23 chr23_45599735 0 45599735 T T T T T T A T T T T T T T T T T T T T
23 chr23_45613708 0 45613708 A A A A A A A A A A A A A A A T A A A A
23 chr23_45620646 0 45620646 G G G G G G G G G T G T G G G G G G G G
23 chr23_45621606 0 45621606 T T T T T T T T G G G G T T T T T T T T
23 chr23_45627427 0 45627427 G G G G G G G G G G G G G G G G G T G G
23 chr23_45634256 0 45634256 G G G G G G G G C C C C G G G G G G G G
23 chr23_45663110 0 45663110 C C C C C C C C C C C C C C A C C C C C
23 chr23_45672468 0 45672468 G G G G G G G G C C C C G G G G G G G G
23 chr23_45672638 0 45672638 T T T T T T T T G G G G T T T T T T T T
23 chr23_45678519 0 45678519 T T T T T T T T T T T T T T A T T T T T
23 chr23_45685960 0 45685960 A A A A A A A T A A A A A A A A A A A A
23 chr23_45702175 0 45702175 T T T T T T T T G G G G T T T T T T T T
23 chr23_45703020 0 45703020 A A A A A A A A A A A T A A A A A A A A
23 chr23_45709345 0 45709345 G G C C C C C C C C C C C C C C C C C C
23 chr23_45718733 0 45718733 C C G G G G C C C C C C C C C C C C C C
23 chr23_45751108 0 45751108 G G G G G G G G G G C G G G G G G G G G
23 chr23_45795610 0 45795610 C C A A C C C C C C C C C C C C C C C C
23 chr23_45800817 0 45800817 T T T T T T T T A A A A T T T T T T T T
23 chr23_45809090 0 45809090 G G G G G G G G G G G G C C C C G G G G
23 chr23_45817547 0 45817547 C C C C C C C C A A A A C C C C C C C C
23 chr23_45858941 0 45858941 G G G G G G T T G G G G G G G G G G G G
23 chr23_45869266 0 45869266 T T T T T T T T T T T T T T T T G G T T
23 chr23_45873628 0 45873628 C C C C G G C C C C C C C C C C C C C C
23 chr23_45885263 0 45885263 G G T T T T G G T T T T T T T T T T G G
23 chr23_45949672 0 45949672 C C C C C C C C C C C C C C G G C C C C
23 chr23_45975683 0 45975683 G G G G G G G G T T T T G G G G G G G G
23 chr23_45981161 0 45981161 T T T T T T G T T T T T T T T T T T T T
23 chr23_45987146 0 45987146 A A A A A A A A A A A T A A A A A A A A
23 chr23_45999041 0 45999041 A A A A A A A A A A A A T T A A A A A A
23 chr23_46045315 0 46045315 A A A A A A A A A A A C A A A A A A A A
23 chr23_46072545 0 46072545 T T T T T T T T T T T T T T T T G T T T
23 chr23_46082625 0 46082625 T T T T T T T T A A A A T T T T T T T T
23 chr23_46085397 0 46085397 G T G G G G G G G G G G G G G G G G G G
23 chr23_46114995 0 46114995 C C C C C C C C C C C C C C A A C C C C
23 chr23_46125106 0 46125106 T T T T T T T T G G G T T T T T T T T T
23 chr23_46159569 0 46159569 T T T T T T T T A A A A T T T T T T T T
23 chr23_46172008 0 46172008 T T G G G G T T G G G G G G G G G G T T
23 chr23_46194784 0 46194784 A A A A A A A A A A A A A C A A A A A A
23 chr23_46206486 0 46206486 A A A A A T A A A A A A A A A A A A A A
23 chr23_46227195 0 46227195 A T A A A A A A A A A A A A A A A A A A
23 chr23_46237423 0 46237423 A A A C A A A A A A A A A A A A A A A A
23 chr23_46301738 0 46301738 C C C C C C C C C G C C C C C C C C C C
23 chr23_46315607 0 46315607 A A A A A T A A A A A A A A A A A A A A
23 chr23_46344374 0 46344374 T T T T T T T T T T T T G T T T T T T T
23 chr23_46348394 0 46348394 A A A A A A A A A A A A A C A A A A A A
23 chr23_46356050 0 46356050 A A T T T T T T T T T T T T T T T T A A
23 chr23_46359597 0 46359597 G G G G G G G G G G G G G G C C G G G G
23 chr23_46365873 0 46365873 A A A A A A A A A A A A A A A A A C A A
23 chr23_46392355 0 46392355 G G G G G G G G G G G G G T G G G G G G
23 chr23_46393852 0 46393852 A A A A A A A A A T A A A A A A A A A A
23 chr23_46396871 0 46396871 G G G G G G G G C G G G G G G G G G G G
23 chr23_46397119 0 46397119 A C C C C C C C C C C C C C C C C C C C
23 chr23_46398826 0 46398826 G G G G G G G G G G C G G G G G G G G G
23 chr23_46399743 0 46399743 C C C C C C C C C C C C A C C C C C C C
23 chr23_46401508 0 46401508 C C C C C C C C C C C C C C G G C C C C
23 chr23_46419326 0 46419326 C C C C C C C G C C C C C C C C C C C C
23 chr23_46451121 0 46451121 C C C C C C C C C C C C A C C C C C C C
23 chr23_46458500 0 46458500 T T A A A A T T A A A A A A A A A A T T
23 chr23_46464882 0 46464882 A A A T A T A A A A A A A A A A A A A A
23 chr23_46465035 0 46465035 C C C C C C C C A A A A C C C C C C C C
23 chr23_46502855 0 46502855 A A A A A A A A A A A C A A A A A A A A
23 chr23_46531022 0 46531022 G G C G G G G G G G G G C C C C C C G G
23 chr23_46546616 0 46546616 T T T T T T T T T T T T G T G T T T T T
23 chr23_46560831 0 46560831 G G G G G G G G G T G G G G G G G G G G
23 chr23_46564766 0 46564766 G G G G G G G G G G G G G G G T G G G G
23 chr23_46577391 0 46577391 A A A A C C A A A A A A A A A A A A A A
23 chr23_46607457 0 46607457 T T T T T T T T G T G T T T T T T T T T
23 chr23_46617242 0 46617242 G G G G G G G G G G G G C G G G G G G G
23 chr23_46666675 0 46666675 A A A A A A A A A A A A A C A A A A A A
23 chr23_46682497 0 46682497 T T T T T T T T A A A A T T T T T T T T
23 chr23_46722522 0 46722522 T T T T T T T T T T T T G T G G T T T T
23 chr23_46741185 0 46741185 A A A A A A A A A A A A A A A A A T A A
23 chr23_46750570 0 46750570 T T T T T T T T T T T T T T G G T T T T
23 chr23_46752975 0 46752975 C C C C C C C C C C C C G G C C C C C C
23 chr23_46768941 0 46768941 T T T T T T T T T T G T T T T T T T T T
23 chr23_46787981 0 46787981 T T T T T T T T T T T T A T T T T T T T
23 chr23_46802713 0 46802713 C C C C C C C C C C A C C C C C C C C C
23 chr23_46812528 0 46812528 A A A A A A A A A A A A C C C C A A A A
23 chr23_46834937 0 46834937 G G G G C C G G C C C C C C C C C C G G
23 chr23_46855372 0 46855372 G G G G G G G G G G G T G G G G G G G G
23 chr23_46874721 0 46874721 G G G G G G G G G G G T G G G G G G G G
23 chr23_46893679 0 46893679 A A A A A A A A A A A A C C C C C C A A
23 chr23_46895045 0 46895045 G G G G G G G G G G G G G T G G G G G G
23 chr23_46909142 0 46909142 G T T T T T T T T T T T T T T T T T T T
23 chr23_46937604 0 46937604 C C C C A A C C C C C C C C C C C C C C
23 chr23_46949659 0 46949659 C C C C C C C G C C C C C C C C C C C C
23 chr23_46950430 0 46950430 G G G G G G G G G G G G C G G G G G G G
23 chr23_46959212 0 46959212 A T A A A A T T A A A A A A A A A A A A
23 chr23_46974172 0 46974172 G G G G G G G G G G G G G G G G C C G G
23 chr23_46981273 0 46981273 A T T T T T T T T T T T T T T T T T T T
23 chr23_46996621 0 46996621 C G G G G G G G G G G G G G G G G G G G
23 chr23_46999203 0 46999203 C C A C C C C C C C C C C C C C C C C C
23 chr23_47071220 0 47071220 A A A A A A A A T T T T A A A A A A A A
23 chr23_47071916 0 47071916 G G G G G G T T G G G G G G G G G G G G
23 chr23_47075133 0 47075133 A A A A A A A A A A A A C C A A A A A A
23 chr23_47091316 0 47091316 T T T T T T T T T T T T T T T T G T T T
23 chr23_47136303 0 47136303 C C A C A A C C A A A A A A A A A A C C
23 chr23_47143018 0 47143018 T T T T T T T T T T T T T T T T A A T T
23 chr23_47155748 0 47155748 G G G G G G G G G G G G C G G G G G G G
23 chr23_47163703 0 47163703 C C C C C C A C C C C C C C C C C C C C
23 chr23_47168285 0 47168285 G G G G G G G G G G G G G G T T G G G G
23 chr23_47191845 0 47191845 C G G G G G G G G G G G G G G G G G G G
23 chr23_47210653 0 47210653 A A A A A A A A A T A A A A A A A A A A
23 chr23_47218516 0 47218516 A A A A A A T T A A A A A A A A A A A A
23 chr23_47225160 0 47225160 G G C C C C G G C C C C C C C C C C G G
23 chr23_47228939 0 47228939 G G G G T T G G G G G G G G G G G G G G
23 chr23_47244387 0 47244387 T T T T T T T T T T T T A T T T T T T T
23 chr23_47274975 0 47274975 C C C C C C C C C C C C C C C G C C C C
23 chr23_47291814 0 47291814 G G G G G G G G G G G G G G G T G G G G
23 chr23_47298857 0 47298857 T T T T A A T T A A A A A A A A A A T T
23 chr23_47307908 0 47307908 C C C C C C C C A A A A C C C C C C C C
23 chr23_47344191 0 47344191 G G G G G G G G G G G G G T G G G G G G
23 chr23_47349271 0 47349271 G G G G G G G G G G G G C G G G G G G G
23 chr23_47389889 0 47389889 T T T T T T T T T T T T G T T T T T T T
23 chr23_47392790 0 47392790 G G G G C C G G G G G G G G G G G G G G
23 chr23_47408790 0 47408790 A T T T T T T T T T T T T T T T T T T T
23 chr23_47415064 0 47415064 G G G G G G G G G T G G G G G G G G G G
23 chr23_47418382 0 47418382 C C C C C C C C G G G G C C C C C C C C
23 chr23_47450915 0 47450915 G G G G G G G G G G G G G G G G T T G G
23 chr23_47462159 0 47462159 C C C C C C C C C C C C C C C C C G C C
23 chr23_47487128 0 47487128 C C C C C C C C G G G G C C C C C C C C
23 chr23_47493404 0 47493404 C C C C C C C C C C C C C C C C C G C C
23 chr23_47494583 0 47494583 C C C C C C C C A A A A C C C C C C C C
23 chr23_47549947 0 47549947 C C C C C C C C A A A A C C C C C C C C
23 chr23_47555265 0 47555265 T T T T T T T T T T T T T T A A T T T T
23 chr23_47556550 0 47556550 T T T T T T T T A A A A T T T T T T T T
23 chr23_47571556 0 47571556 T T T T T T T T A A A A T T T T T T T T
23 chr23_47593902 0 47593902 C C A A C C C C C C C C C C C C C C C C
23 chr23_47617100 0 47617100 A A A A A A A A A C A A A A A A A A A A
23 chr23_47623849 0 47623849 A A A A A A A A A T A A A A A A A A A A
23 chr23_47651482 0 47651482 G G G G G G G G C C C C G G G G G G G G
23 chr23_47662588 0 47662588 T T T T T T T T T T T T T T G G T T T T
23 chr23_47703561 0 47703561 A A A A A A A A C C C C A A A A A A A A
23 chr23_47722333 0 47722333 T T T T T T T T A A A A T T T T T T T T
23 chr23_47742254 0 47742254 C C C C C C C C C C C C C C C C A C C C
23 chr23_47743177 0 47743177 A A C C A A A A A A A A A A A A A A A A
23 chr23_47783369 0 47783369 A A A A A A A A A A A A A A A A A T A A
23 chr23_47795932 0 47795932 C C C C C C C C C C C C C C G G C C C C
23 chr23_47833202 0 47833202 A A A A A A A A A A A A A A A A A T A A
23 chr23_47846890 0 47846890 G G G G G G G G G G G G C C G G G G G G
23 chr23_47905284 0 47905284 T T T T T T T T G T T T T T T T T T T T
23 chr23_47918512 0 47918512 C C C C C C C C C C C C C C C C A A C C
23 chr23_47936352 0 47936352 C C C C A A C C C C C C A A A A A A C C
23 chr23_47978565 0 47978565 C G G G G G G G G G G G G G G G G G G G
23 chr23_47992631 0 47992631 A A A A A A A A T T T T A A A A A A A A
23 chr23_48052233 0 48052233 A A A A A A A T A A A A A A A A A A A A
23 chr23_48052856 0 48052856 A A C C A C A A A A A A A A A A A A A A
23 chr23_48070124 0 48070124 A A A A A A A A A A A A A T A A A A A A
23 chr23_48101256 0 48101256 A A A A A A A A A A A A A C A A A A A A
23 chr23_48103980 0 48103980 C C C C C C C C C C C C A C C C C C C C
23 chr23_48104090 0 48104090 G G G G G G G G G G G G G G G G C G G G
23 chr23_48115759 0 48115759 A A A A A A A A A A A A A C A A A A A A
23 chr23_48139493 0 48139493 C C C C C C C C A C A C C C C C C C C C
23 chr23_48153328 0 48153328 A A A A A A A A C C C C A A A A A A A A
23 chr23_48176087 0 48176087 A A A A A A A A A A A A A C A A A A A A
23 chr23_48180419 0 48180419 C C C C C C C C G G G G C C C C C C C C
23 chr23_48189746 0 48189746 G G G G G G G G G G G G G G C C G G G G
23 chr23_48200323 0 48200323 C C C C C C C C C C C C C C G G C C C C
23 chr23_48219886 0 48219886 G G C C C G G G G G G G G G G G G G G G
23 chr23_48221065 0 48221065 T T G G G G T T G G G G G G G G G G T T
23 chr23_48223523 0 48223523 C C C C C C C C G G G G C C C C C C C C
23 chr23_48223896 0 48223896 A T A A A A T T A A A A A A A A A A A A
23 chr23_48225377 0 48225377 C C C C C C C C C G G G C C C C C C C C
23 chr23_48243844 0 48243844 A A C C A A A A A A A A A A A A A A A A
23 chr23_48244018 0 48244018 G G G G G G G G C G C G G G G G G G G G
23 chr23_48292403 0 48292403 C C C C C C C C A A A C C C C C C C C C
23 chr23_48319028 0 48319028 A A A A A A A A A A A T A A A A A A A A
23 chr23_48406016 0 48406016 C C A A A A C C C C C C C C C C C C C C
23 chr23_48433782 0 48433782 A A A A A A A A A A A A A A A A A C A A
23 chr23_48444646 0 48444646 A A A A A A A A T T T T A T A A A A A A
23 chr23_48448687 0 48448687 G G C G C C G G G G G G G G G G G G G G
23 chr23_48452454 0 48452454 C C C C C C C C A A A A C C C C C C C C
23 chr23_48458917 0 48458917 A A A A A A A A C C C C A A A A A A A A
23 chr23_48521167 0 48521167 A A T T T T A A T T T T T T T T T T A A
23 chr23_48528077 0 48528077 T T G G G T T T T T T T T T T T T T T T
23 chr23_48549447 0 48549447 A A A A A C A A A A A A A A A A A A A A
23 chr23_48552317 0 48552317 C C C C C G C C C C C C C C C C C C C C
23 chr23_48554688 0 48554688 C C C C C C C C C C C C C G C C C C C C
23 chr23_48559773 0 48559773 T T T T T T T T T T T T G T T T T T T T
23 chr23_48560220 0 48560220 C C C C C C C C A A A A C C C C C C C C
23 chr23_48560608 0 48560608 C C C C C G C C C C C C C C C C C C C C
23 chr23_48585496 0 48585496 G G G G G G G G G G G G G G G G T T G G
23 chr23_48610833 0 48610833 T T T T T T T T T T T T T T A A T T T T
23 chr23_48669250 0 48669250 A A A A A A A A A A A A A A A A T T A A
23 chr23_48683671 0 48683671 A A A A A A A A T T T T A A A A A A A A
23 chr23_48699164 0 48699164 C C C C C C C C C C C C A C C C C C C C
23 chr23_48711483 0 48711483 C C C C C C C C G G G G C C C C C C C C
23 chr23_48716607 0 48716607 G G G G G G G G G G G G G G G T G G G G
23 chr23_48747841 0 48747841 G G G G C G G G G G G G G G G G G G G G
23 chr23_48774939 0 48774939 A A A A A T A A A A A A A A A A A A A A
23 chr23_48775875 0 48775875 T T T T A T T T T T T T T T T T T T T T
23 chr23_48816011 0 48816011 G G G G G G G G G G G G G G C G G G G G
23 chr23_48829643 0 48829643 A A A A C C A A A A A A A A A A A A A A
23 chr23_48830577 0 48830577 C C C C C C C C C C C C C C C C G G C C
23 chr23_48838347 0 48838347 A A A A A A A A A C C C A A A A A A A A
23 chr23_48855544 0 48855544 C C C C C C C C A A A A C C C C C C C C
23 chr23_48884948 0 48884948 A A A A A A A A A A A A A A A A A C A A
23 chr23_48937720 0 48937720 G G G G G G G G C C C C G G G G G G G G
23 chr23_48958758 0 48958758 A A T T A T A A A A A A A A A A A A A A
23 chr23_48977361 0 48977361 T T T T T T T T T T A T T T T T T T T T
23 chr23_48979113 0 48979113 G G G G G G G G T T T T G G G G G G G G
23 chr23_48979625 0 48979625 C G C C C C G G C C C C C C C C C C C C
23 chr23_48982467 0 48982467 T T T T T T T T T T T T T T T T A A T T
23 chr23_48990630 0 48990630 G G G G G G G G T T T T G G G G G G G G
23 chr23_48998796 0 48998796 C C C C C C C C C C C G C C C C C C C C
23 chr23_49039127 0 49039127 G G G G G G G G G G G G G G G G G T G G
23 chr23_49041558 0 49041558 T T T T T T T T T T G T T T T T T T T T
23 chr23_49044025 0 49044025 T T T T T T T T A A A A T T T T T T T T
23 chr23_49045039 0 49045039 G G G G C G G G G G G G G G G G G G G G
23 chr23_49080837 0 49080837 G G G G G G G G C C C C G G G G G G G G
23 chr23_49097520 0 49097520 C C C C C C C C C C C C A A A A A A C C
23 chr23_49123152 0 49123152 C C A C C C C C C C C C C C C C C C C C
23 chr23_49176951 0 49176951 G G G G G G G G G G G G C C G G G G G G
23 chr23_49179884 0 49179884 G G T T T T G G T T T T T T T T T T G G
23 chr23_49187662 0 49187662 A A A A A A A A T T T T A A A A A A A A
23 chr23_49196154 0 49196154 T T T T T T T T T T T T G T T T T T T T
23 chr23_49237355 0 49237355 G G G G G G G G C C C C G G G G G G G G
23 chr23_49251510 0 49251510 C C C C C C C C G G G G C C C C C C C C
23 chr23_49256001 0 49256001 A A A A A A A A A A A C A A A A A A A A
23 chr23_49263369 0 49263369 C C C G C G C C C C C C C C C C C C C C
23 chr23_49265676 0 49265676 G G G G G G G G G G G G G G G G C C G G
23 chr23_49266807 0 49266807 G G G G G G G G G G G G G G C G G G G G
23 chr23_49283587 0 49283587 G G G G C G G G G G G G G G G G G G G G
23 chr23_49297343 0 49297343 T T T T T T T T A A A A T T T T T T T T
23 chr23_49301647 0 49301647 T T T T T T T T T T T T A T T T T T T T
23 chr23_49333166 0 49333166 G G G G G G G G C C C C G G G G G G G G
23 chr23_49334203 0 49334203 G G T T G T G G G G G G G G G G G G G G
23 chr23_49341850 0 49341850 G G T T G T G G G G G G G G G G G G G G
23 chr23_49349336 0 49349336 C G C C C C C C C C C C C C C C C C C C
23 chr23_49383669 0 49383669 C C C C C C C C C C C C C C A C C C C C
23 chr23_49404270 0 49404270 G G G G G G G G G G G G T T T T T T G G
23 chr23_49441641 0 49441641 T T A A A A T T A A A A A A A A A A T T
23 chr23_49462040 0 49462040 G G G G G G G G C C C C G G G G G G G G
23 chr23_49472229 0 49472229 A A A A A A A A A A A A T T A A T T A A
23 chr23_49474234 0 49474234 C C A A A A C C C C C C C C C C C C C C
23 chr23_49482791 0 49482791 G G G G G G G G G G G G C G G G G G G G
23 chr23_49510264 0 49510264 G G G G G G G G G G G G C G G G G G G G
23 chr23_49523089 0 49523089 A A A A A A A A A A A A A A A A C C A A
23 chr23_49525927 0 49525927 A A A A A A A A C C C C A A A A A A A A
23 chr23_49536640 0 49536640 G G C C C C G G C C C C C C C C C C G G
23 chr23_49563087 0 49563087 G G G G G G G G G G G G G G G T G G G G
23 chr23_49569641 0 49569641 T T T T T T T T T T G T T T T T T T T T
23 chr23_49586262 0 49586262 C C C C C C C C G G G G C C C C C C C C
23 chr23_49614069 0 49614069 G G C C C C C C C C C C C C C C C C G G
23 chr23_49621496 0 49621496 A A A A A A A A A A A A C C C C C C A A
23 chr23_49624202 0 49624202 C C C C C C C C G G G G C C C C C C C C
23 chr23_49633598 0 49633598 C C C C C C C C G G G G C C C C C C C C
23 chr23_49651994 0 49651994 C C C G C C C C C C C C C C C C C C C C
23 chr23_49662691 0 49662691 G T T T G T G T T T T T G T T T G T T T
23 chr23_49675466 0 49675466 T T T T T T T T T T T T G T T T T T T T
23 chr23_49680034 0 49680034 G G C G G G G G G G G G G G G G G G G G
23 chr23_49683249 0 49683249 T T T T T T T T T T T T G G G G G G T T
23 chr23_49699873 0 49699873 T T T T T T T T G G G G T T T T T T T T
23 chr23_49718598 0 49718598 T T A T T T T T T T T T T T T T T T T T
23 chr23_49743015 0 49743015 G G G G G G G G G G G G G G C C G G G G
23 chr23_49758580 0 49758580 G G G G C C G G G G G G G G G G G G G G
23 chr23_49765824 0 49765824 C C G G G G C G G G G G G G G G G G C C
23 chr23_49767975 0 49767975 A A A A A A A A A A A A A A C C A A A A
23 chr23_49782025 0 49782025 C C C C C C C C C C C C C C G G C C C C
23 chr23_49802246 0 49802246 G G G G G G G G G G G G G G T T T T G G
23 chr23_49806947 0 49806947 G G G G G G G G T T T T G G G G G G G G
23 chr23_49811787 0 49811787 G G G G G G G G C G C G G G G G G G G G
23 chr23_49826536 0 49826536 C C C C C C C C C C C C C C C C C G C C
23 chr23_49827321 0 49827321 G G G G G G G G G G G G G T G G G G G G
23 chr23_49830096 0 49830096 G G G G G G G G G G G G G G C C G G G G
23 chr23_49845789 0 49845789 G G G G G G G G G G G G G G G G G T G G
23 chr23_49870281 0 49870281 G G G G G G G G G G G G G G C C G G G G
23 chr23_49904267 0 49904267 C C C C C C C C C C C C C G C C C C C C
23 chr23_49941713 0 49941713 G G G G C G G G G G G G G G G G G G G G
23 chr23_49958230 0 49958230 C C C C C C C C C C C C C C C C G G C C
23 chr23_49971554 0 49971554 G G G G G G T T G G G G G G G G G G G G
23 chr23_49978332 0 49978332 T T T T T T T T T T T T T T A A T T T T
23 chr23_49997344 0 49997344 T T T T T T A A T T T T T T T T T T T T
23 chr23_49999369 0 49999369 C C C C C C C C C G C G C C C C C C C C
23 chr23_49999698 0 49999698 T T T T T T T T G T T T T T T T T T T T
23 chr23_50004849 0 50004849 C C C C C C C C G G G G C C C C C C C C
23 chr23_50023885 0 50023885 C C C C C C C C C C C C C C G G G G C C
23 chr23_50045588 0 50045588 C C C C C C C C C C C C C C A A C C C C
23 chr23_50053507 0 50053507 C C C C C C C C A A A A C C C C C C C C
23 chr23_50151302 0 50151302 C C C C C C C C C C C C A A A A A A C C
23 chr23_50177189 0 50177189 G G G G G G G G T T T T G G G G G G G G
23 chr23_50181886 0 50181886 G G G G G T G G G G G G G G G G G G G G
23 chr23_50188177 0 50188177 G G G G G T G G G G G G G G G G G G G G
23 chr23_50189091 0 50189091 T T G T T T T T T T T T T T T T T T T T
23 chr23_50198280 0 50198280 C C C C C C C C A C C C C C C C C C C C
23 chr23_50226523 0 50226523 A A A A A A A A A A A A A A A A C C A A
23 chr23_50249595 0 50249595 A A A A A A A A A A A A A A A A C C A A
23 chr23_50276616 0 50276616 C C C C C C G G C C C C C C C C C C C C
23 chr23_50281032 0 50281032 G G G G G G G G C G G G G G G G G G G G
23 chr23_50288551 0 50288551 C C C C C C C C C C C C C G C C C C C C
23 chr23_50297840 0 50297840 T T T T T T T T T T T T T T A T T T T T
23 chr23_50314039 0 50314039 G G G G G G G G G G G G C G G G G G G G
23 chr23_50321682 0 50321682 G G G G G G G G T T T T G G G G G G G G
23 chr23_50327106 0 50327106 G G G G G G G G G G C G G G G G G G G G
23 chr23_50350045 0 50350045 A A A A A A A A A C A A A A A A A A A A
23 chr23_50351335 0 50351335 T T T T T T T T A A A A T T T T T T T T
23 chr23_50352069 0 50352069 G G C C C C C C C C C C C C C C C C C C
23 chr23_50357911 0 50357911 A A A A A A A A A T A T A A A A A A A A
23 chr23_50366737 0 50366737 G G G G G G G G G G G G G G G G T T G G
23 chr23_50368837 0 50368837 C C C C C C C C C G C G C C C C C C C C
23 chr23_50372992 0 50372992 A A C C C C A A A A A A A A A A A A A A
23 chr23_50378554 0 50378554 G G C C C C G G C C C C C C C C C C G G
23 chr23_50379418 0 50379418 C C C C C C C C C C C C C C C C A A C C
23 chr23_50381448 0 50381448 A A A A A A A A C C C C A A A A A A A A
23 chr23_50391705 0 50391705 C C G G G G C C C C C C C C C C C C C C
23 chr23_50398651 0 50398651 A A A A A A A A C C C C A A A A A A A A
23 chr23_50417981 0 50417981 A A A A A A A A A A A A A A A A A T A A
23 chr23_50439390 0 50439390 G G G G G G G G G G G G T T T T T T G G
23 chr23_50465501 0 50465501 G G C C C C G G G G G G G G G G G G G G
23 chr23_50471454 0 50471454 G G G G C G G G G G G G G G G G G G G G
23 chr23_50476839 0 50476839 C C A A A A C C A A A A A A A A A A C C
23 chr23_50518096 0 50518096 G G G G C G G G G G G G G G G G G G G G
23 chr23_50530010 0 50530010 G G G G G G C C G G G G G G G G G G G G
23 chr23_50535770 0 50535770 C C C C C C C C A C C C C C C C C C C C
23 chr23_50555599 0 50555599 A A A A A A A A A C A A A A A A A A A A
23 chr23_50560504 0 50560504 T T G G G G G G G G G G G G G G G G T T
23 chr23_50562981 0 50562981 C G C C C C C C C C C C C C C C C C C C
23 chr23_50570251 0 50570251 C C C C C C C C G G G G C C C C C C C C
23 chr23_50574079 0 50574079 T T T T T T T T T T T T G T T T T T T T
23 chr23_50581588 0 50581588 G G T T T T G G G G G G G G G G G G G G
23 chr23_50582138 0 50582138 G G C G G G G G G G G G G G G G G G G G
23 chr23_50607020 0 50607020 G G G G G G G G G G G G G G G G G T G G
23 chr23_50635777 0 50635777 G G G G G G G G T T T T G G G G G G G G
23 chr23_50680537 0 50680537 C C C C C C C G C C C C C C C C C C C C
23 chr23_50707710 0 50707710 C C C C C C C C C C C C C C C C A C C C
23 chr23_50715500 0 50715500 C G C C C C C C G G G G G G G G G G C C
23 chr23_50763218 0 50763218 T T T T T T T T T T T T T T G T T T T T
23 chr23_50764115 0 50764115 G G G G G G G G G G G G C G G G C G G G
23 chr23_50771884 0 50771884 G G G G G G G G G G G G C C C C C C G G
23 chr23_50780962 0 50780962 A A A A A A A A A A A A A C A A A A A A
23 chr23_50792881 0 50792881 G G G G G G G G C C C C G G G G G G G G
23 chr23_50807072 0 50807072 C C A A A A C C A A A A A A A A A A C C
23 chr23_50836915 0 50836915 A A A A A A A A A A A A A C A A A A A A
23 chr23_50841986 0 50841986 G G C C C C C C C C C C C C C C C C G G
23 chr23_50845767 0 50845767 A A A A A A A A A A A A A A A A T T A A
23 chr23_50853738 0 50853738 G T G G G G G G G G G G G G G G G G G G
23 chr23_50862076 0 50862076 G G G G G G C G G G G G G G G G G G G G
23 chr23_50890289 0 50890289 C G C C C C C C C C C C C C C C C C G G
23 chr23_50924283 0 50924283 C C C C C G C C C C C C C C C C C C C C
23 chr23_50924389 0 50924389 A A A A A A A A T T T T A A A A A A A A
23 chr23_50925578 0 50925578 G G G G G G G G G G G G G G G G T T G G
23 chr23_50937313 0 50937313 G G G G C G G G G G G G G G G G G G G G
23 chr23_50979656 0 50979656 T T T T T T G T T T T T T T T T T T T T
23 chr23_50988107 0 50988107 G G G G C G G G G G G G G G G G G G G G
23 chr23_50990611 0 50990611 C C C C C C C C C C C C A C C C C C C C
23 chr23_50992141 0 50992141 G G G G G G G G G G G G G G G G G T G G
23 chr23_51029166 0 51029166 T T G G G G T T T T T T T T T T T T T T
23 chr23_51048712 0 51048712 C C A A C C C C A A A A A A A A A A C C
23 chr23_51051321 0 51051321 T T T T T T T T T T T T T T T T G G T T
23 chr23_51064477 0 51064477 C G G G G G G G G G G G G G G G G G G G
23 chr23_51074716 0 51074716 T T T T T T T T G G G G T T T T T T T T
23 chr23_51076600 0 51076600 T T A A A A T T T T T T T T T T T T T T
23 chr23_51083855 0 51083855 G G G G G G G G C C C C G G G G G G G G
23 chr23_51085097 0 51085097 T T T T T T T T T T G T T T T T T T T T
23 chr23_51107356 0 51107356 A A A A A A A A A A A A A A C C A A A A
23 chr23_51111244 0 51111244 A A C C A A A A A A A A A A A A A A A A
23 chr23_51117482 0 51117482 C C C C C C C C C C C C C C C G C C C C
23 chr23_51131333 0 51131333 C C C C C C C C G G G G C C C C C C C C
23 chr23_51141266 0 51141266 T T T T T T T T T T T T G G T T T T T T
23 chr23_51160345 0 51160345 T T T T T T T T T T T T G T T T T T T T
23 chr23_51165629 0 51165629 G G G G G T G G G G G G G G G G G G G G
23 chr23_51186998 0 51186998 G G G G G G T T G G G G G G G G G G G G
23 chr23_51199782 0 51199782 C C C C A C C C C C C C C C C C C C C C
23 chr23_51205402 0 51205402 A A A A A A A A C C C C A A A A A A A A
23 chr23_51205932 0 51205932 G G G G G G G G G G G G C C G G G G G G
23 chr23_51210859 0 51210859 A A A A A A A A A A A A A A A A C C A A
23 chr23_51225018 0 51225018 T T T T T T T T T T T T T T G G T T T T
23 chr23_51231902 0 51231902 G G G G G G C G G G G G G G G G G G G G
23 chr23_51234828 0 51234828 T T T T T T T T T T T T T T A A T T T T
23 chr23_51245263 0 51245263 C C C C C C A C C C C C C C C C C C C C
23 chr23_51246676 0 51246676 G G T T T T G G G G G G G G G G G G G G
23 chr23_51250867 0 51250867 A A A A A A A A A A A A A A A T A A A A
23 chr23_51265399 0 51265399 A A A A A A A A A A A A A A A A A C A A
23 chr23_51278079 0 51278079 G G G G G G G G C C C C G G G G G G G G
23 chr23_51306139 0 51306139 G G G G G G G G C C C C G G G G G G G G
23 chr23_51316282 0 51316282 A C A A A A A A A A A A A A A A A A A A
23 chr23_51329495 0 51329495 G G G G G G G G G G G G G G T T G G G G
23 chr23_51337852 0 51337852 A A A A A A A A T T T T A A A A A A A A
23 chr23_51355682 0 51355682 C C C C C C C C C G C C C C C C C C C C
23 chr23_51358822 0 51358822 C C C C C C C C G G G G C C C C C C C C
23 chr23_51363593 0 51363593 A A T T T T A A T T T T T T T T T T A A
23 chr23_51366006 0 51366006 C C C C C C C C G G G G C C C C C C C C
23 chr23_51377185 0 51377185 G G G G G G G G G G G G G G T T G G G G
23 chr23_51412871 0 51412871 G G G G G G G G G G C C G G G G G G G G
23 chr23_51431080 0 51431080 A A A A A A A A A A A A A A A A T T A A
23 chr23_51433568 0 51433568 T T T T T T T T T T T T T T T T G G T T
23 chr23_51450812 0 51450812 G G G G G G G G G G G G G T G G G G G G
23 chr23_51464776 0 51464776 C C C C C C C C G G G G C C C C C C C C
23 chr23_51472097 0 51472097 A A A A A A A A A A A A A A C C A A A A
23 chr23_51519666 0 51519666 G G T T T T G G G G G G G G G G G G G G
23 chr23_51541492 0 51541492 A A A A A A C C A A A A A A A A A A A A
23 chr23_51541524 0 51541524 G G G G G G G G C C C C G G G G G G G G
23 chr23_51588044 0 51588044 C C C C C C C C G G G G C C C C C C C C
23 chr23_51613936 0 51613936 A A A C A A A A A A A A A A A A A A A A
23 chr23_51621119 0 51621119 C C C C C C C C C C C C C C G G C C C C
23 chr23_51626792 0 51626792 C C C C C C C C C C C C G G C C C C C C
23 chr23_51637726 0 51637726 A A C C C C C C C C C C C C C C C C C C
23 chr23_51690261 0 51690261 A A A A A A A A A A A A A A A A T T A A
23 chr23_51690393 0 51690393 C C G G G G C C C C C C C C C C C C C C
23 chr23_51696748 0 51696748 T T T T A T T T T T T T T T T T T T T T
23 chr23_51700972 0 51700972 C C C C C C C C C C C C G G G G G G C C
23 chr23_51765089 0 51765089 C C C C C C C C C C C C A C C C C C C C
23 chr23_51785811 0 51785811 C C C C A A C C C C C C C C C C C C C C
23 chr23_51818459 0 51818459 C C C C C C C C C C C C C G C C C C C C
23 chr23_51821418 0 51821418 A A A A A A A A A A A A A A A A T T A A
23 chr23_51822563 0 51822563 C C C C C C C C C C C C A A C C C C C C
23 chr23_51825501 0 51825501 C C C C C C C C G G G G C C C C C C C C
23 chr23_51834682 0 51834682 C G C C C C C C C C C C C C C C C C C C
23 chr23_51851949 0 51851949 G G G G G G G G G G G G G T G G G G G G
23 chr23_51856141 0 51856141 C G G G G G G G G G G G G G G G G G G G
23 chr23_51873215 0 51873215 G G G G G G G G G G G G G T G G G G G G
23 chr23_51880164 0 51880164 C C C C C C C C C C C C A C C C C C C C
23 chr23_51880314 0 51880314 G G G G G G G G G G G G G G G G T T G G
23 chr23_51887204 0 51887204 C C C C C C C C C C C C C C C C G G C C
23 chr23_51909094 0 51909094 C C C C C C C C A A A A C C C C C C C C
23 chr23_51912224 0 51912224 C C G G G G C C G G G G G G G G G G C C
23 chr23_51920815 0 51920815 A A A A A A A A A A A A A A A T A A A A
23 chr23_51944449 0 51944449 A A A A A A A A A A A A A A A C A A A A
23 chr23_51946934 0 51946934 A A A A A A A A A T A A A A A A A A A A
23 chr23_51948299 0 51948299 G G G G G G G G T T T T G G G G G G G G
23 chr23_51992383 0 51992383 G G C C C C G G C C C C C C C C C C G G
23 chr23_52001091 0 52001091 C C C C C C C C A C C C C C C C C C C C
23 chr23_52005032 0 52005032 T T T T T T T T G G G G T T T T T T T T
23 chr23_52013773 0 52013773 T T T T A T T T T T T T T T T T T T T T
23 chr23_52017086 0 52017086 G G G G G G G G T T T T G G G G G G G G
23 chr23_52030811 0 52030811 G G T T T T G G T T T T T T T T T T G G
23 chr23_52040772 0 52040772 A A A A A A A A A A A A A T A A A A A A
23 chr23_52053108 0 52053108 A A C C C C A A C C C C C C C C C C A A
23 chr23_52056272 0 52056272 T T T T T T T T T T T T T T G T T T T T
23 chr23_52064112 0 52064112 C C C C C C C C C G C G C C C C C C C C
23 chr23_52066602 0 52066602 T T T T T T T T A A A A T T T T T T T T
23 chr23_52077518 0 52077518 C C C C A C C C C C C C C C C C C C C C
23 chr23_52077601 0 52077601 G G C G G G G G G G G G G G G G G G G G
23 chr23_52080173 0 52080173 T T T T T T T T T T A T T T T T T T T T
23 chr23_52120671 0 52120671 A C C C C C C C C C C C C C C C C C C C
23 chr23_52126728 0 52126728 A A A A A A A A C C C C A A A A A A A A
23 chr23_52131461 0 52131461 T T T T T T T T T T T T G T T T T T T T
23 chr23_52132416 0 52132416 T T T T G T T T G G G G T T T T T T T T
23 chr23_52158139 0 52158139 A A A A A A A A A A A A A A T T A A A A
23 chr23_52165494 0 52165494 C C C C C C C C A A A A C C C C C C C C
23 chr23_52171504 0 52171504 T T T T T T T T T T T T G T T T T T T T
23 chr23_52198760 0 52198760 A A A A A A A A C C C C A A A A A A A A
23 chr23_52198827 0 52198827 G G G G G G G G C C C C G G G G G G G G
23 chr23_52204083 0 52204083 A A A A T T A A A A A A A A A A A A A A
23 chr23_52206249 0 52206249 G G G G G G G G C C C C G G G G G G G G
23 chr23_52217232 0 52217232 C C C C C C C C C C C C C C G G C C C C
23 chr23_52237634 0 52237634 T T G G T T T T T T T T T T T T T T T T
23 chr23_52244331 0 52244331 C C G G C C C C C C C C C C C C C C C C
23 chr23_52247778 0 52247778 C C C C C C C C C C C C C C G G C C C C
23 chr23_52251450 0 52251450 G G G G G G G G G T G G G G G G G G G G
23 chr23_52261938 0 52261938 A A T T T T A A T T T T T T T T T T T T
23 chr23_52276522 0 52276522 T T A T T T T T T T T T T T T T T T T T
23 chr23_52297265 0 52297265 T T A T T T T T T T T T T T T T T T T T
23 chr23_52310845 0 52310845 A A A A A A A A A A A A A C A A A A A A
23 chr23_52311445 0 52311445 G G G G G G G G G T T T G G G G G G G G
23 chr23_52347785 0 52347785 G G G G G G G G C C C C G G G G G G G G
23 chr23_52372837 0 52372837 G G G G C G G G G G G G G G G G G G G G
23 chr23_52373520 0 52373520 A A A A A A A A C C C C A A A A A A A A
23 chr23_52376524 0 52376524 G G T T T T G G T T T T T T T T T T G G
23 chr23_52380283 0 52380283 G G C C C C G G C C C C C C C C C C G G
23 chr23_52384512 0 52384512 T T T T T T T T T T T T T T G T T T T T
23 chr23_52385425 0 52385425 T T T T T T T T T T T T A A A A T T T T
23 chr23_52413659 0 52413659 G G G G G G G G G G G G C C G G G G G G
23 chr23_52437214 0 52437214 G G G G G G G G T T T T G G G G G G G G
23 chr23_52443979 0 52443979 C C C C C C C C C C A C C C C C C C C C
23 chr23_52445421 0 52445421 G G G G G G G G T T T T G G G G G G G G
23 chr23_52462237 0 52462237 T T T T T T T T T T T T T T A A T T T T
23 chr23_52474406 0 52474406 G G G G G G G G G G G G C C C C G G G G
23 chr23_52479661 0 52479661 C C C C C G C C C C C C C C C C C C C C
23 chr23_52483445 0 52483445 A A A A A T A A A A A A A A A A A A A A
23 chr23_52492696 0 52492696 A A A A A A A A A A A A A A C C A A A A
23 chr23_52498048 0 52498048 A A A A A A A A T T T T T T T T T T A A
23 chr23_52498714 0 52498714 G G G G G G G G C C C C G G G G G G G G
23 chr23_52505262 0 52505262 A T T T T T T T T T T T T T T T T T T T
23 chr23_52519862 0 52519862 A A A A A T A A A A A A A A A A A A A A
23 chr23_52520646 0 52520646 G G G G G G G G G G G G G G G G T T G G
23 chr23_52527156 0 52527156 G G G G G G G G G G G G G G T T G G G G
23 chr23_52535400 0 52535400 T T T T T T T T T T A T T T T T T T T T
23 chr23_52551265 0 52551265 C C C C C G C C C C C C C C C C C C C C
23 chr23_52551619 0 52551619 T T T T T T A T T T T T T T T T T T T T
23 chr23_52558168 0 52558168 T T T T T T T T T T G G T T T T T T T T
23 chr23_52566218 0 52566218 T T T T T T T T T T T T T T G G T T T T
23 chr23_52577636 0 52577636 G G G G G G G G T T T T G G G G G G G G
23 chr23_52593215 0 52593215 G G G T G G G G G G G G G G G G G G G G
23 chr23_52605705 0 52605705 G G G G G G G G T T T T G G G G G G G G
23 chr23_52615449 0 52615449 T T T T T T T T G G G G T T T T T T T T
23 chr23_52615533 0 52615533 C C C C C C C C G G G G C C C C C C C C
23 chr23_52615672 0 52615672 G G G G G G G G C G G G G G G G G G G G
23 chr23_52623330 0 52623330 C C C G C C C C C C C C C C C C C C C C
23 chr23_52638439 0 52638439 C C C C A C C C C C C C C C C C C C C C
23 chr23_52651262 0 52651262 C C C C C C C C C C C C A A A A A A C C
23 chr23_52651853 0 52651853 T T T T T T T T T T T T G G T T T T T T
23 chr23_52656325 0 52656325 C C C G C C C C C C C C C C C C C C C C
23 chr23_52683375 0 52683375 T T T T T T T T T T T T T T T T G T T T
23 chr23_52694204 0 52694204 C C C C C C C C C C C C C C C C A A C C
23 chr23_52722724 0 52722724 A A A A A A A A C C C C A A A A A A A A
23 chr23_52772748 0 52772748 G G T T G G G G G G G G T T T T T T G G
23 chr23_52784684 0 52784684 G G G G G G G G G G G G G G G G T T G G
23 chr23_52787725 0 52787725 C C C C G G C C C C C C C C C C C C C C
23 chr23_52803437 0 52803437 G G G G G G G G G G G G T T G G G G G G
23 chr23_52805309 0 52805309 C C C C C C C C C C C C G G C C C C C C
23 chr23_52825333 0 52825333 C C C C C C A C C C C C C C C C C C C C
23 chr23_52880035 0 52880035 A A A C A A A A A A A A A A A A A A A A
23 chr23_52888819 0 52888819 G G G G G G C C G G G G G G G G G G G G
23 chr23_52890731 0 52890731 G G G G C G G G G G G G G G G G G G G G
23 chr23_52900693 0 52900693 G G G G G G G G G G G G G G G G T T G G
23 chr23_52907220 0 52907220 C C C C C G C C C C C C C C C C C C C C
23 chr23_52907641 0 52907641 C C C C C C C C A A A A C C C C C C C C
23 chr23_52936420 0 52936420 T T T T G T T T T T T T T T T T T T T T
23 chr23_52946009 0 52946009 G G G G G G G G C G C C G G G G G G G G
23 chr23_52952190 0 52952190 T T T T T T T T T T T T T T T T A A T T
23 chr23_52954383 0 52954383 T T G G G G G G G G G G G G G G G G T T
23 chr23_52978636 0 52978636 G G G G G G G G C G G G G G G G G G G G
23 chr23_52985855 0 52985855 C C C C C C C C C G C C C C C C C C C C
23 chr23_52988619 0 52988619 G G G G G G G G G G G G T T G G G G G G
23 chr23_52989195 0 52989195 A A A A A A A A A A A A A A A A T T A A
23 chr23_52994807 0 52994807 G G G G G G G G G G G G T T G G G G G G
23 chr23_53000032 0 53000032 G G G G G G G G G G G G G T G G G G G G
23 chr23_53004814 0 53004814 T T T T T T T T T T G T T T T T T T T T
23 chr23_53036449 0 53036449 G G G G G G G G T T T T G G G G G G G G
23 chr23_53079935 0 53079935 A A A A A A A A A T T T A A A A A A A A
23 chr23_53092393 0 53092393 A A A T A A A A A A A A A A A A A A A A
23 chr23_53108883 0 53108883 A A T T A A A A A A A A A A A A A A A A
23 chr23_53111465 0 53111465 C C C C C C C C G G G G C C C C C C C C
23 chr23_53131248 0 53131248 T T T T T T T T T T T T G T T T T T T T
23 chr23_53134583 0 53134583 G G G G G G T T G G G G G G G G G G G G
23 chr23_53135056 0 53135056 C C C C C C C C C C C C G G G G C C C C
23 chr23_53158709 0 53158709 C C C C C C C C G G G G C C C C C C C C
23 chr23_53165605 0 53165605 A A A A A A A A C C C C A A A A A A A A
23 chr23_53177344 0 53177344 T T A A A A T T A A A A A A A A A A T T
23 chr23_53179001 0 53179001 A A C C C C A A A A A A C C C C C C A A
23 chr23_53190459 0 53190459 G G C G G G G G G G G G G G G G G G G G
23 chr23_53202319 0 53202319 T T T T T T T T G G G G T T T T T T T T
23 chr23_53260111 0 53260111 T T T T T T T T G G G G T T T T T T T T
23 chr23_53301774 0 53301774 T T G G G T T T G G G G G G G G G G T T
23 chr23_53311008 0 53311008 C C C C C C C C C C A C C C C C C C C C
23 chr23_53314196 0 53314196 T T G G T T T T T T T T T T T T T T T T
23 chr23_53321443 0 53321443 G G G G G G G G G G G G G G G G C C G G
23 chr23_53362439 0 53362439 A A A A A A A A A C A A A A A A A A A A
23 chr23_53365652 0 53365652 C C G G G G C C G G G G G G G G G G C C
23 chr23_53397491 0 53397491 A A A A A A A A A A A A A A A A C C A A
23 chr23_53419454 0 53419454 A A A A A A A A T T T T A A A A A A A A
23 chr23_53421894 0 53421894 C C C C C C C C A C C C C C C C C C C C
23 chr23_53434301 0 53434301 C C C C A C C C C C C C C C C C C C C C
23 chr23_53454299 0 53454299 C C C C C C C C A A A A C C C C C C C C
23 chr23_53464656 0 53464656 T T T T T T T T T T T T T T A A T T T T
23 chr23_53491791 0 53491791 T T A A A A T T T T T T T T T T T T T T
23 chr23_53514419 0 53514419 T T T T T T T T G G G G T T T T T T T T
23 chr23_53515141 0 53515141 C C C C C C C C C C C C G G G G G G C C
23 chr23_53530360 0 53530360 A A A A A A A A A T A A A A A A A A A A
23 chr23_53543744 0 53543744 C C A A A A C C A A A A A A A A A A C C
23 chr23_53548605 0 53548605 G G G G G G G G G G G G G G G G T T G G
23 chr23_53548956 0 53548956 T T T T T T T T G G G G T T T T T T T T
23 chr23_53558349 0 53558349 T T T T T T T T G G G G T T T T T T T T
23 chr23_53599245 0 53599245 C C C C C C C C G G G G C C C C C C C C
23 chr23_53603611 0 53603611 A A A A A C A A A A A A A A A A A A A A
23 chr23_53610586 0 53610586 A A A A A A A A A A A A T T A A A A A A
23 chr23_53679866 0 53679866 C G G G G G G G G G G G G G G G G G G G
23 chr23_53702814 0 53702814 A A A A C C A A A A A A A A A A A A A A
23 chr23_53705445 0 53705445 C C C C G G C C C C C C C C C C C C C C
23 chr23_53775611 0 53775611 A A A A A A A A A C A A A A A A A A A A
23 chr23_53785124 0 53785124 T T T T T T T T A A A A T T T T T T T T
23 chr23_53815231 0 53815231 A A A A A A A A A A A T A A A A A A A A
23 chr23_53822465 0 53822465 C C G G C C C C C C C C C C C C C C C C
23 chr23_53822582 0 53822582 G G T T T T T T T T T T T T T T T T G G
23 chr23_53822871 0 53822871 G T T T T T T T T T T T T T T T T T T T
23 chr23_53833753 0 53833753 T T T T T T T T G G G G G G T T G G T T
23 chr23_53834477 0 53834477 C C A A A A A A A A A A A A A A A A A A
23 chr23_53862532 0 53862532 A A A A A A A A A A A A A T A A A A A A
23 chr23_53869418 0 53869418 T T T T T T T T T T T T T T T T G T T T
23 chr23_53878964 0 53878964 C C C C C C C C A A A A C C C C C C C C
23 chr23_53890552 0 53890552 C C C C C C C C G G G G C C C C C C C C
23 chr23_53896958 0 53896958 C C C C C C C C G G G G C C C C C C C C
23 chr23_53897861 0 53897861 C C C C C C C C A A A A C C C C C C C C
23 chr23_53903318 0 53903318 G G G G G G G G T T T T G G G G G G G G
23 chr23_53904277 0 53904277 T T T T T T T T T T A T T T T T T T T T
23 chr23_53906628 0 53906628 A A A A A A A A A A A A A A A A T T A A
23 chr23_53906947 0 53906947 C C C C G G C C C C C C C C C C C C C C
23 chr23_53913618 0 53913618 G G G G G G G G C C C C G G G G G G G G
23 chr23_53914885 0 53914885 G G G G G G G G G G G G C G G G G G G G
23 chr23_53919069 0 53919069 A A A A A A A A A A A A A T A A A A A A
23 chr23_53925312 0 53925312 C C C C C C C C C C C C C C G G C C C C
23 chr23_53953244 0 53953244 T T T T A T T T T T T T T T T T T T T T
23 chr23_53961398 0 53961398 A A A A A A A A T T T T A A A A A A A A
23 chr23_54021881 0 54021881 G G G G G G G G T T T T G G G G G G G G
23 chr23_54062973 0 54062973 A A A A A A A A A A A A A A C C A A A A
23 chr23_54068962 0 54068962 T T T T T T T T A A A A T T T T T T T T
23 chr23_54117979 0 54117979 G G G G G G G G C G G G G G G G G G G G
23 chr23_54121821 0 54121821 G G T T G G G G G G G G G G G G G G G G
23 chr23_54139824 0 54139824 A A A A A A A A A A A A A A C C A A A A
23 chr23_54143714 0 54143714 A A A A A A C C A A A A A A A A A A A A
23 chr23_54184124 0 54184124 T T T T T T T T G G G G T T T T T T T T
23 chr23_54196994 0 54196994 G G G G G G G G C C C C G G G G G G G G
23 chr23_54201600 0 54201600 C C C C C C C C C C C C C C C C A A C C
23 chr23_54267940 0 54267940 G G G G G G G G G G C G G G G G G G G G
23 chr23_54301530 0 54301530 A A C C A A A A A A A A A A A A A A A A
23 chr23_54375557 0 54375557 G G G G G G G G G G G G G G G T G G G G
23 chr23_54380130 0 54380130 G G G G G G G G C G C G G G G G G G G G
23 chr23_54380137 0 54380137 G G T T G G G G G G G G G G G G G G G G
23 chr23_54384468 0 54384468 A A A A A A A A A A A A T T T T T T A A
23 chr23_54398990 0 54398990 C C C C C C C C C C C C C C C C A A C C
23 chr23_54432681 0 54432681 G G G G G G G G G G G G C G G G G G G G
23 chr23_54450394 0 54450394 G G G T G G G G G G G G G G G G G G G G
23 chr23_54455951 0 54455951 G G G G G G G G T T T T G G G G G G G G
23 chr23_54467940 0 54467940 C C A C C C C C C C C C C C C C C C C C
23 chr23_54469599 0 54469599 T T T T T T T T T T T T G G T T T T T T
23 chr23_54473432 0 54473432 A A A A A A A A T T T T A A A A A A A A
23 chr23_54486987 0 54486987 A A A A A A A A T T T T A A A A A A A A
23 chr23_54494372 0 54494372 T T T T T T T T T T T T T T T T G G T T
23 chr23_54523827 0 54523827 A T T T T T T T T T T T T T T T T T T T
23 chr23_54571071 0 54571071 T T T T T T T T A A A A T T T T T T T T
23 chr23_54592737 0 54592737 T T T T T T T T T T T T T T G G T T T T
23 chr23_54601542 0 54601542 A C C C C C C C C C C C C C C C C C C C
23 chr23_54625798 0 54625798 T T T T T T T T T T T T T T T T A T T T
23 chr23_54628618 0 54628618 T T G G G G G G G G G G G G G G G G T T
23 chr23_54628918 0 54628918 A A A A A C A A A A A A A A A A A A A A
23 chr23_54643027 0 54643027 C C C C A C C C C C C C C C C C C C C C
23 chr23_54659611 0 54659611 G G G G G G G G G G G G G G C G G G G G
23 chr23_54666219 0 54666219 G G G G G G G G G G G G G G C C G G G G
23 chr23_54699064 0 54699064 C C C C C C C C C C C C A A A A C C C C
23 chr23_54707203 0 54707203 T T T T T T T T T T T T T T A T T T T T
23 chr23_54733342 0 54733342 T T T T T T T T T T T T G G T T T T T T
23 chr23_54740829 0 54740829 T T T T T T T T A A A A T T T T T T T T
23 chr23_54741942 0 54741942 T T T T G T T T T T T T T T T T T T T T
23 chr23_54764349 0 54764349 G G G G G G G G G G G G C C G G C C G G
23 chr23_54772555 0 54772555 A A A A A C A A A A A A A A A A A A A A
23 chr23_54779039 0 54779039 A A A A A A A A C C C C A A A A A A A A
23 chr23_54785898 0 54785898 T T T T T T T T A A A A T T T T T T T T
23 chr23_54801865 0 54801865 G G G G G G C G G G G G G G G G G G G G
23 chr23_54804951 0 54804951 G G G G G G G G C C C C G G G G G G G G
23 chr23_54812074 0 54812074 C C C C C C C C A A A A C C C C C C C C
23 chr23_54815141 0 54815141 T T T T T T T T G G G G T T T T T T T T
23 chr23_54832187 0 54832187 C C C C C C C C C C C C C C G G C C C C
23 chr23_54837396 0 54837396 C C C C C C C C C G G G C C C C C C C C
23 chr23_54860845 0 54860845 C C G G G G C C G G G G G G G G G G C C
23 chr23_54872576 0 54872576 C C C C C C C C C C C C C C G G C C C C
23 chr23_54873759 0 54873759 A A A A A A A A A A A A A A A A C C A A
23 chr23_54893059 0 54893059 C C C C C C C C C C C C C C C G C C C C
23 chr23_54895174 0 54895174 C C C C C C C C C C C C G G G G C C C C
23 chr23_54910241 0 54910241 T T A A A A T T A A A A A A A A A A A A
23 chr23_54910294 0 54910294 C C C C C C C C C C A C C C C C C C C C
23 chr23_54951702 0 54951702 C C C C C C C C G G G G C C C C C C C C
23 chr23_54985001 0 54985001 A A A A A A A A A A A A C C C C C C A A
23 chr23_54988713 0 54988713 G G G G G G G G C C C C G G G G G G G G
23 chr23_54993511 0 54993511 A A C C C C C C C C C C C C C C C C C C
23 chr23_55038720 0 55038720 G G G G G T G G G G G G G G G G G G G G
23 chr23_55098478 0 55098478 T T G G G G T T G G G G G G G G G G G G
23 chr23_55099253 0 55099253 G G T T T T G G G G G G G G G G G G G G
23 chr23_55104793 0 55104793 C C C C C C C C G G G G C C C C C C C C
23 chr23_55122821 0 55122821 A A A A A A A A A A A A A C A A A A A A
23 chr23_55125036 0 55125036 A A A A A A A A A A A A A A A A C C A A
23 chr23_55127578 0 55127578 G G G G G G G G G G G G G T G G G G G G
23 chr23_55129115 0 55129115 C C C C C C C C A A A A C C C C C C C C
23 chr23_55143211 0 55143211 C C A A C C C C C C C C C C C C C C C C
23 chr23_55149008 0 55149008 C C C C C C C C C C C C C C G G C C C C
23 chr23_55168667 0 55168667 C C A C C C C C C C C C C C C C C C C C
23 chr23_55173017 0 55173017 G G G G G G G G G G G G G G T T G G G G
23 chr23_55213227 0 55213227 T T T T T T T T A A A A T T T T T T T T
23 chr23_55220545 0 55220545 A A T T T T A A A A A A A A A A A A A A
23 chr23_55226636 0 55226636 T T G G T T T T T T T T T T T T T T T T
23 chr23_55258318 0 55258318 G G G G G G G G G G G G G G G G C C G G
23 chr23_55263518 0 55263518 G G G G G G G G G G G G G G G G T T G G
23 chr23_55281286 0 55281286 C C C C C C C C C G C C C C C C C C C C
23 chr23_55285722 0 55285722 T T A A A A T T T T T T T T T T T T T T
23 chr23_55319282 0 55319282 T T T T T T T T T T T T T T T T A T T T
23 chr23_55329568 0 55329568 C C C C C C C C C C C C G G C C C C C C
23 chr23_55357746 0 55357746 G G G G G G G G G G G G C G G G G G G G
23 chr23_55365636 0 55365636 C C C C C C C C C C C C G G C C C C C C
23 chr23_55365812 0 55365812 A T T T T T T T T T T T T T T T T T T T
23 chr23_55369628 0 55369628 C C C C C C C C C C C C C C A C C C C C
23 chr23_55402194 0 55402194 A A A A A A A A A A A A A A A A T T A A
23 chr23_55407011 0 55407011 G G G G G G G G G G G G G G C G G G G G
23 chr23_55420926 0 55420926 C C C C C C C C A A A A C C C C C C C C
23 chr23_55457298 0 55457298 A A A A A A A A A A A A A A T T A A A A
23 chr23_55497957 0 55497957 G G G G G G G G G G G G G T G G G G G G
23 chr23_55524092 0 55524092 C C C C C C C C C C C C A C C C C C C C
23 chr23_55531938 0 55531938 T T G G G G T T G G G G G G G G G G T T
23 chr23_55565877 0 55565877 G G C G G G G G G G G G G G G G G G G G
23 chr23_55595967 0 55595967 G G G G G G G G G G C G G G G G G G G G
23 chr23_55613377 0 55613377 C C C C C C C C C C C C G G G G C C C C
23 chr23_55650073 0 55650073 C C C C C C C C A A A A C C C C C C C C
23 chr23_55696839 0 55696839 C C C C C C C C C C C C A A C C C C C C
23 chr23_55711637 0 55711637 G G G G G G G G C C C C G G G G G G G G
24 chr24_942492 0 942492 A A A A A A A A A A A A A A A T A A A A
24 chr24_950762 0 950762 C C C C C C C C C C C C A C C C C C C C
24 chr24_968375 0 968375 C C C C C C C C C C C C C C A C C C C C
24 chr24_978054 0 978054 T T T T T T T T T T T T G T T T T T T T
24 chr24_979297 0 979297 A A A A A A A A A A A A A A A T A A A A
24 chr24_1049151 0 1049151 T T T T T T T T T T A T T T T T T T T T
24 chr24_1080958 0 1080958 C C C C C C A C C C C C C C C C C C C C
24 chr24_1081596 0 1081596 A A C C C C A A A A A A A A A A A A A A
24 chr24_1092682 0 1092682 C C C C C G C C C C C C C C C C C C C C
24 chr24_1092837 0 1092837 A C C C C C C C C C C C C C C C C C C C
24 chr24_1110505 0 1110505 G G G G G G G G G G G G C C C C C C G G
24 chr24_1157981 0 1157981 C C A A A A C C A A A A A A A A A A C C
24 chr24_1168858 0 1168858 A A A A A A A A C C C C A A A A A A A A
24 chr24_1176685 0 1176685 C C C C C C C C G G G G C C C C C C C C
24 chr24_1219450 0 1219450 T T T T T T T T T T T T T T T T G G T T
24 chr24_1226842 0 1226842 T T T T T T T T T T A T T T T T T T T T
24 chr24_1232339 0 1232339 T T T T T T T T T T T T T T T T A T T T
24 chr24_1280876 0 1280876 A A A A A A A A T T A A A A A A A A A A
24 chr24_1310470 0 1310470 G G G G G G G G G G G G G G G G G T G G
24 chr24_1369879 0 1369879 C C C C C C C C G G G G C C C C C C C C
24 chr24_1373606 0 1373606 A A A A A A A A A A A T A A A A A A A A
24 chr24_1432111 0 1432111 A A A A A A A A A A A A A A T T A A A A
24 chr24_1522732 0 1522732 C C C C C C C C G G G G C C C C C C C C
24 chr24_1537490 0 1537490 C C C C C C C C C C C C C C A C C C C C
24 chr24_1553612 0 1553612 G G C C C C G G G G G G C C C C C C G G
24 chr24_1554248 0 1554248 G G G G G G G G G G G G G G G G T T G G
24 chr24_1563520 0 1563520 A A A A A A A A A A A C A A A A A A A A
24 chr24_1579930 0 1579930 T T T T T T T T T T T T T T T T A A T T
24 chr24_1600545 0 1600545 C C C C C C C C A A A A C C C C C C C C
24 chr24_1661293 0 1661293 A A C C C C A A C C C C C C C C C C A A
24 chr24_1667652 0 1667652 T T T T T T T T G G T T T T T T T T T T
24 chr24_1707985 0 1707985 G G G G G G G G G G G G G G C G G G G G
24 chr24_1716794 0 1716794 A A A A A A A A A A A A C C A A A A A A
24 chr24_1738964 0 1738964 C C C C A C C C C C C C C C C C C C C C
24 chr24_1748038 0 1748038 T T T T T T T T T T T T G T T T T T T T
24 chr24_1751629 0 1751629 A A A A A A A A T T T T A A A A A A A A
24 chr24_1765536 0 1765536 C C C C C C A C C C C C C C C C C C C C
24 chr24_1781953 0 1781953 C C C C C C C C C C C C C G C C C C C C
24 chr24_1803313 0 1803313 G G G G G G G G T T T T G G G G G G G G
24 chr24_1805003 0 1805003 C C C C C C C C G G G G C C C C C C C C
24 chr24_1813010 0 1813010 G G G G G G G G G G G G G G G G T T G G
24 chr24_1853281 0 1853281 C C C C C C A C C C C C C C C C C C C C
24 chr24_1869474 0 1869474 T T T T T T T T T T T T T T G T T T T T
24 chr24_1904442 0 1904442 A A A A A A A A A A A A A A A A C C A A
24 chr24_1916351 0 1916351 A A A A A A A A A A A A A T A A A A A A
24 chr24_1965709 0 1965709 G G G G G G G G G G G G T T G G G G G G
24 chr24_1974699 0 1974699 T T T T T T T T A A A A T T T T T T T T
24 chr24_1976799 0 1976799 G G G G G G G G C C C C G G G G G G G G
24 chr24_1994287 0 1994287 G G T T T T T T T T T T T T T T T T G G
24 chr24_2004391 0 2004391 T T T T T T T T T T G G T T T T T T T T
24 chr24_2016925 0 2016925 A A A A A A T T A A A A A A A A A A A A
24 chr24_2027753 0 2027753 T T T T T T T T G G G G T T T T T T T T
24 chr24_2030871 0 2030871 A A A A A A A A A A A A A A A A C C A A
24 chr24_2061992 0 2061992 C C C C C C C C A A A A C C C C C C C C
24 chr24_2065961 0 2065961 T T G G G G T T T T T T T T T T T T T T
24 chr24_2072264 0 2072264 G G G G G G G T G G G G G G G G G G G G
24 chr24_2100335 0 2100335 T T A A T T T T T T T T T T T T T T T T
24 chr24_2103707 0 2103707 T T G G G G T T G G G G G G G G G G T T
24 chr24_2109988 0 2109988 A A T T T T A A T T T T T T T T T T A A
24 chr24_2112676 0 2112676 C C C C C C C C C C C C C C C C A C C C
24 chr24_2114278 0 2114278 T T T T T T T T G G G G T T T T T T T T
24 chr24_2115231 0 2115231 A A A A A A A A C C C C A A A A A A A A
24 chr24_2120411 0 2120411 A A A A A A A A A A A A A C A A A A A A
24 chr24_2124266 0 2124266 A A A A A A A A A A A A A A A A A T A A
24 chr24_2128255 0 2128255 G G G G G G G G C C C C G G G G G G G G
24 chr24_2139916 0 2139916 A A A A A A A A A A A A A A C C A A A A
24 chr24_2151694 0 2151694 G G G G G G G G G G G G C C G G G G G G
24 chr24_2177488 0 2177488 T T T T T T T T G G G G T T T T T T T T
24 chr24_2180085 0 2180085 C G C C C C C C C C C C C C C C C C G G
24 chr24_2184664 0 2184664 A A C C C C A A A A A A A A A A A A A A
24 chr24_2199904 0 2199904 C C C C C C C C A A A A C C C C C C C C
24 chr24_2244062 0 2244062 A A T T T T A A A A A A A A A A A A A A
24 chr24_2247477 0 2247477 G G G G G G G G G G G G C G G G G G G G
24 chr24_2248923 0 2248923 T T T T T T T T T T T T T T T T A A T T
24 chr24_2288899 0 2288899 T T T T T T T T T T T T T T G T T T T T
24 chr24_2290589 0 2290589 T T T T G T T T T T T T T T T T T T T T
24 chr24_2296029 0 2296029 T T T T G T T T T T T T T T T T T T T T
24 chr24_2296900 0 2296900 G G G G G G G G C C C C G G G G G G G G
24 chr24_2307361 0 2307361 T T T T T T T T T T T T G T T T T T T T
24 chr24_2308908 0 2308908 A A A A A A A A A A A C A A A A A A A A
24 chr24_2310267 0 2310267 G G G G G G G G G G G G C G G G G G G G
24 chr24_2345928 0 2345928 C C G G G G C C C C C C C C C C C C C C
24 chr24_2349032 0 2349032 T T T T T T T T A A A A T T T T T T T T
24 chr24_2353553 0 2353553 G G T T T T G G T T T T T T T T T T T T
24 chr24_2370277 0 2370277 T T A A A A T T A A A A A A A A A A T T
24 chr24_2408833 0 2408833 G G G G G G G G G G G G G G C G G G G G
24 chr24_2415097 0 2415097 C C C C C C C C C C C C A C C C C C C C
24 chr24_2415541 0 2415541 A A A A A A A A A A A A A A A A T T A A
24 chr24_2415785 0 2415785 A A A A A A A A A A A A A C C C A A A A
24 chr24_2415861 0 2415861 T T T T T T T T T T T T T T A T T T T T
24 chr24_2421901 0 2421901 A A A A A A A C A A A A A A A A A A A A
24 chr24_2425451 0 2425451 C C C C C C C C C C C C C G C C C C C C
24 chr24_2427580 0 2427580 G G C G G G G G G G G G G G G G G G G G
24 chr24_2430791 0 2430791 A A T T T T A A A A A A T T T T T T A A
24 chr24_2484157 0 2484157 G G G G G G G G G G G G G T G G G G G G
24 chr24_2497894 0 2497894 G G G G G G G G G G G G G G G G C C G G
24 chr24_2519049 0 2519049 T T T T G T T T T T T T T T T T T T T T
24 chr24_2530591 0 2530591 A A A A A A A A C C C C A A A A A A A A
24 chr24_2545080 0 2545080 A C C C C C C C C C C C C C C C C C C C
24 chr24_2549381 0 2549381 C G C C C C G G C C C C C C C C C C C C
24 chr24_2550340 0 2550340 G G G G G G G G C C C C G G G G G G G G
24 chr24_2552131 0 2552131 A A A A A A A A A A A A A C A A A A A A
24 chr24_2579724 0 2579724 A A A A A A A A T T T T A A A A A A A A
24 chr24_2643846 0 2643846 G G G G G G G G C C C C G G G G G G G G
24 chr24_2675239 0 2675239 A A A A A A A A C C C C A A A A A A A A
24 chr24_2682217 0 2682217 G G G G G G G G G G G T G G G G G G G G
24 chr24_2698598 0 2698598 T T T T T T T T T T T T T T G G T T T T
24 chr24_2700447 0 2700447 C G C C C C C C C C C C C C C C C C C C
24 chr24_2720607 0 2720607 A A A A A A A A A A A A A A A A C C A A
24 chr24_2735527 0 2735527 T T T T T T T T G G G G T T T T T T T T
24 chr24_2738950 0 2738950 A A A A A A A A C C C C A A A A A A A A
24 chr24_2752012 0 2752012 A A A A A A A A T T T T A A A A A A A A
24 chr24_2755707 0 2755707 T T T T T T T T T T T T T T A A T T T T
24 chr24_2758335 0 2758335 G G G G G G G G C C C C G G G G G G G G
24 chr24_2807341 0 2807341 G G G G G G G G T T T T G G G G G G G G
24 chr24_2823706 0 2823706 A A A A A A A A C C C C A A A A A A A A
24 chr24_2852457 0 2852457 A A A A A A A A T T T T A A A A A A A A
24 chr24_2872160 0 2872160 A A A A A A A A A A A A A C A A A A A A
24 chr24_2881971 0 2881971 T T T T T T T T G G G G T T T T T T T T
24 chr24_2883990 0 2883990 T T T T T T T T A A A A T T T T T T T T
24 chr24_2901640 0 2901640 G G G G G G G G G G G G G G G G C C G G
24 chr24_2932868 0 2932868 G G G G G G G G G G G G C G G G G G G G
24 chr24_2943944 0 2943944 T T T T T T T T T T T T G G T T G G T T
24 chr24_2968328 0 2968328 C C C C C C C C C C C C C C C C C G C C
24 chr24_2980391 0 2980391 C C C C C C C C G G G G G G G G G G C C
24 chr24_2983104 0 2983104 T T T T T T T T T T T T T T A A T T T T
24 chr24_3014085 0 3014085 T T T T T T T T A A T T T T T T T T T T
24 chr24_3050749 0 3050749 G G G G G G G G C C C C G G G G G G G G
24 chr24_3083233 0 3083233 C G C C C C C C C C C C C C C C C C C C
24 chr24_3086630 0 3086630 G G G G G G G G C C G G G G G G G G G G
24 chr24_3121551 0 3121551 G G G G G G G G G G G G G G C G G G G G
24 chr24_3123972 0 3123972 G G C C C C G G C C C C C C C C C C G G
24 chr24_3143530 0 3143530 C G G G C C C G G G G G G G G G G G G G
24 chr24_3165514 0 3165514 G G G G G T G G G G G G G G G G G G G G
24 chr24_3193225 0 3193225 T T T T G T T T T T T T T T T T T T T T
24 chr24_3201709 0 3201709 C C C C C C C C C C A C C C C C C C C C
24 chr24_3227592 0 3227592 G G G G G G G G G G G G G G C G G G G G
24 chr24_3264381 0 3264381 G G G G G G G G C C C C G G G G G G G G
24 chr24_3273813 0 3273813 G G G G G G G G C C C C G G G G G G G G
24 chr24_3283340 0 3283340 G G G G G G G G G G G G G G G T G G G G
24 chr24_3291416 0 3291416 C C C C C C C C C C C C C C C C G G C C
24 chr24_3292270 0 3292270 A A A A A A A A T T T T A A A A A A A A
24 chr24_3304281 0 3304281 T T T T T T T T A A A A T T T T T T T T
24 chr24_3308236 0 3308236 T T T T T T T T A A A A T T T T T T T T
24 chr24_3327097 0 3327097 A A A A A C A A A A A A A A A A A A A A
24 chr24_3334561 0 3334561 G G G G G G G G G G G G G G C G G G G G
24 chr24_3345823 0 3345823 C C C C C C C C A A A A C C C C C C C C
24 chr24_3349983 0 3349983 T T T T T T T T T T T T G T T T T T T T
24 chr24_3352190 0 3352190 T T T T T T T T G G G G T T T T T T T T
24 chr24_3369100 0 3369100 G G G G G G G G G G G G G T G G G G G G
24 chr24_3421054 0 3421054 G G G G G G G G T T T T G G G G G G G G
24 chr24_3426164 0 3426164 G G G G G G G T T T T T G T G G G T T T
24 chr24_3431992 0 3431992 T T T T T T T T T T T T T T A T T T T T
24 chr24_3442386 0 3442386 A A A A A A A A A A A A A A A T A A A A
24 chr24_3452672 0 3452672 T T T T T T T T T T T T G T T T T T T T
24 chr24_3462701 0 3462701 A A A A A A A A A A A A C C A A A A A A
24 chr24_3463345 0 3463345 T T T T T T T T T T T T G G T T G G T T
24 chr24_3468014 0 3468014 G G G G G G G G G G G G C G G G G G G G
24 chr24_3498445 0 3498445 G G G G G G G G G G G G C G G G G G G G
24 chr24_3498641 0 3498641 T T T T T T T T G G G G T T T T T T T T
24 chr24_3499414 0 3499414 T T T T T T T T G G G G T T T T T T T T
24 chr24_3508390 0 3508390 C C G G G G C C C C C C C C C C C C C C
24 chr24_3521162 0 3521162 C C C C C C C C A A A A C C C C C C C C
24 chr24_3547900 0 3547900 G G G G G G G G G G G T G G G G G G G G
24 chr24_3577153 0 3577153 G G C C C C G G G G G G G G G G G G G G
24 chr24_3599328 0 3599328 A C C C C C C C C C C C C C C C C C C C
24 chr24_3620236 0 3620236 C C C G C C C C C C C C C C C C C C C C
24 chr24_3630486 0 3630486 G G G G G G G T T T T T G G G G G G T T
24 chr24_3659381 0 3659381 G G C C C C G G G G G G G G G G G G G G
24 chr24_3662004 0 3662004 C C C C C C C C C C C C G G G G G G C C
24 chr24_3664551 0 3664551 C C C C C C C C C G C C C C C C C C C C
24 chr24_3675921 0 3675921 T T T T T T T T T T T T A T T T T T T T
24 chr24_3679957 0 3679957 T T T T T T T T T T T T T T G G T T T T
24 chr24_3698328 0 3698328 C C C C C C C C C G C C C C C C C C C C
24 chr24_3704552 0 3704552 G G G G G G G G G G G T G G G G G G G G
24 chr24_3728375 0 3728375 C G C C C C C C C C C C C C C C C C C C
24 chr24_3760089 0 3760089 G G T T T T G G G G G G G G G G G G G G
24 chr24_3760257 0 3760257 A A C C A C A A A A A A A A A A A A A A
24 chr24_3799378 0 3799378 C C C C C C C C C C C C C G C C G G C C
24 chr24_3801722 0 3801722 T T T T T T T T T T T T G T T T T T T T
24 chr24_3826740 0 3826740 T T T T T T T T T T A A T T T T T T T T
24 chr24_3828116 0 3828116 A A A A A A A A C C C C A A A A A A A A
24 chr24_3835158 0 3835158 C C C C C C C C A C A C A A A A A A C C
24 chr24_3838334 0 3838334 G G G G G G G G C G C G G G G G G G G G
24 chr24_3866005 0 3866005 G G T T T T G G G G G G G G G G G G G G
24 chr24_3868395 0 3868395 A A A A A A A A A A A A A A A A C C A A
24 chr24_3879614 0 3879614 G G G G G G G G C C C C G G G G G G G G
24 chr24_3897971 0 3897971 G G G G G G G G G G G G C C G G G G G G
24 chr24_3898314 0 3898314 C C C C C G C C C C C C C C C C C C C C
24 chr24_3899110 0 3899110 C C C C C G C C C C C C C C C C C C C C
24 chr24_3909235 0 3909235 A A A A A C A A A A A A A A A A A A A A
24 chr24_3929132 0 3929132 C C C C C C C C C C C C A C C C C C C C
24 chr24_4000823 0 4000823 G T G T T T G G T T T T T T T T T T G G
24 chr24_4014989 0 4014989 G G G G C G G G G G G G G G G G G G G G
24 chr24_4029804 0 4029804 G G G G G G G G T T T T G G G G G G G G
24 chr24_4036194 0 4036194 G G G G G G G G T T T T G G G G G G G G
24 chr24_4112776 0 4112776 G G G G G G G G G G G G G G C C G G G G
24 chr24_4124183 0 4124183 A A A A A A A A A A A A A A A A C C A A
24 chr24_4129928 0 4129928 C C C C C C C C C C C C C C A A C C C C
24 chr24_4149595 0 4149595 G T G G G G G G G G G G G G G G G G G G
24 chr24_4157284 0 4157284 A A A A A A A A A C A C A A A A A A A A
24 chr24_4167114 0 4167114 T T G G T T T T T T T T T T T T T T T T
24 chr24_4173202 0 4173202 T T T T T T T T A A A T T T T T T T T T
24 chr24_4188228 0 4188228 T T T T T T T T G G G T T T T T T T T T
24 chr24_4190594 0 4190594 A C C C C C A A C C C C C C C C C C C C
24 chr24_4199249 0 4199249 T T T T T T T T G G G G T T T T T T T T
24 chr24_4201043 0 4201043 C C C C C C C C C C C C A C C C C C C C
24 chr24_4215114 0 4215114 C C C C C C C C C C C C C C C G C C C C
24 chr24_4247982 0 4247982 C C C C C C C C G G G G C C C C C C C C
24 chr24_4250136 0 4250136 G G G G C G G G G G G G G G G G G G G G
24 chr24_4292232 0 4292232 A A A A A A A A A A A A A T T T T T A A
24 chr24_4310299 0 4310299 T T T T T T T T T T T T G G T T T T T T
24 chr24_4342918 0 4342918 G G G G C G G G G G G G G G G G G G G G
24 chr24_4343380 0 4343380 T T T T T T T T A A A A T T T T T T T T
24 chr24_4387218 0 4387218 G G G G G G G G G G G G G T G G G G G G
24 chr24_4389437 0 4389437 A A A A A A A A A A A A A A A T A A A A
24 chr24_4394599 0 4394599 G G G G G G G G G G C G G G G G G G G G
24 chr24_4401507 0 4401507 A A C C C C A A A A A A A A A A A A A A
24 chr24_4451089 0 4451089 G G G G G G G G T T T T G G G G G G G G
24 chr24_4455015 0 4455015 T T A T T T T T T T T T T T T T T T T T
24 chr24_4479987 0 4479987 A A A A A A A A A A A A A A C C A A A A
24 chr24_4482644 0 4482644 A A A A A A A A C C C C A A A A A A A A
24 chr24_4488402 0 4488402 C C C C C C C C C C C C C C C C G G C C
24 chr24_4494250 0 4494250 A A C C C C C C C C C C C C C C C C C C
24 chr24_4509994 0 4509994 A A A A A A A A A A A A C C A A A A A A
24 chr24_4541354 0 4541354 G G G G G G G G C C C C G G G G G G G G
24 chr24_4543972 0 4543972 T T G T T T T T T T T T T T T T T T T T
24 chr24_4569843 0 4569843 T T T T G G T T T T T T T T T T T T T T
24 chr24_4578262 0 4578262 G G G G G G G G G G G G G G G T G G G G
24 chr24_4602508 0 4602508 C C C C C C C C A A A A C C C C C C C C
24 chr24_4608158 0 4608158 G G G G G G G T G G G G G G G G G G G G
24 chr24_4628616 0 4628616 C C C C C C C C G G C C C C C C C C C C
24 chr24_4642364 0 4642364 A A A A A A A A A A A T A A A A A A A A
24 chr24_4651255 0 4651255 G G G G G G C C G G G G G G G G G G G G
24 chr24_4671960 0 4671960 C C C G G G C C C C C C G G G G G G C C
24 chr24_4682854 0 4682854 G G G G G G G G C C C C G G G G G G G G
24 chr24_4698987 0 4698987 C C C C C C C C C C C C C G C C C C C C
24 chr24_4699159 0 4699159 C C C C C C C C A A A A C C C C C C C C
24 chr24_4739600 0 4739600 T T T T T T T T G G G G T T T T T T T T
24 chr24_4773577 0 4773577 T T T T T T T T T T T T A T T T T T T T
24 chr24_4813783 0 4813783 C G G G G G C C G G G G G G G G G G G G
24 chr24_4842498 0 4842498 A A A A A A A A A A A A A A A C A A A A
24 chr24_4843436 0 4843436 G G C C C C G G C C C C C C C C C C G G
24 chr24_4859291 0 4859291 C C C C C C C C G G G G C C C C C C C C
24 chr24_4859464 0 4859464 C C C C A C C C C C C C C C C C C C C C
24 chr24_4896653 0 4896653 A A A A A A A A A A A A A C A A A A A A
24 chr24_4903317 0 4903317 A C A A A A A A A A A A A A A A A A A A
24 chr24_4945971 0 4945971 G G G G G G G G G G G G G G G G C G G G
24 chr24_4959377 0 4959377 C C C C C C C C C C C C C C A C C C C C
24 chr24_4971738 0 4971738 A A A A A A A A A C A A A A A A A A A A
24 chr24_4979876 0 4979876 C C C C C G C C C C C C C C C C C C C C
24 chr24_4985196 0 4985196 T T T T T T T T T T T T G T T T T T T T
24 chr24_4986642 0 4986642 C C C C C C C C C C C C C C C C G G C C
24 chr24_5003187 0 5003187 G G G G G G G G T T T T G G G G G G G G
24 chr24_5009861 0 5009861 G G G G G G G G C C C C C C C C C C G G
24 chr24_5020077 0 5020077 G G G G C G G G G G G G G G G G G G G G
24 chr24_5036910 0 5036910 A A A A A A A A C C C C A A A A A A A A
24 chr24_5037020 0 5037020 T T T T T T T T G G G G T T T T T T T T
24 chr24_5042688 0 5042688 C C C C C C C C G G C G C C C C C C C C
24 chr24_5044538 0 5044538 G G C C G G G G G G G G G G G G G G G G
24 chr24_5056547 0 5056547 C C C C C C C C C C C C C C A A C C C C
24 chr24_5056573 0 5056573 G G G G G G G G C G G G G G G G G G G G
24 chr24_5057823 0 5057823 T T A T T T T T T T T T A A A A A A T T
24 chr24_5060021 0 5060021 G G G G G G G G G G G G G G G G C C G G
24 chr24_5061083 0 5061083 G G G G G G G G G T G G G G G G G G G G
24 chr24_5061609 0 5061609 A A T T T T A A T T T T T T T T T T A A
24 chr24_5074250 0 5074250 A A A A A A A A C C C C A A A A A A A A
24 chr24_5081753 0 5081753 C C C C C C C C A C A C C C C C C C C C
24 chr24_5085508 0 5085508 T T G T G G T T T T T T T T T T T T T T
24 chr24_5087320 0 5087320 C C A C C C C C C C C C C C C C C C C C
24 chr24_5102961 0 5102961 T T G G G G T T T T T T T T T T T T T T
24 chr24_5105157 0 5105157 A A A A A A A A A A A A A A C C C C A A
24 chr24_5131038 0 5131038 A A T T T T A A A A A A A A A A A A A A
24 chr24_5142481 0 5142481 G G C G C G G G G G G G G G G G G G G G
24 chr24_5185858 0 5185858 T T T T T T T T T T G T T T T T T T T T
24 chr24_5206391 0 5206391 C C C C C C C C C C C C C C C G C C C C
24 chr24_5223842 0 5223842 G G G G G G G G T T T T G G G G G G G G
24 chr24_5249215 0 5249215 C C C C C G C C C C C C C C C C C C C C
24 chr24_5252481 0 5252481 A A A A A A A A C C C C A A A A A A A A
24 chr24_5270496 0 5270496 C C C C A C C C C C C C C C C C C C C C
24 chr24_5280474 0 5280474 T T T T T T T T T T T T T T G G T T T T
24 chr24_5286628 0 5286628 G G C C G G G G G G G G G G G G G G G G
24 chr24_5314350 0 5314350 T T G G G G T T G G G G G G G G G G G G
24 chr24_5316734 0 5316734 A A A A A A A A A A A A A T A A A A A A
24 chr24_5333884 0 5333884 T T A T T T T T T T T T T T T T T T T T
24 chr24_5359263 0 5359263 G G G G G G G G C G G G G G G G G G G G
24 chr24_5370989 0 5370989 A A A A A A A A C C C C A A A A A A A A
24 chr24_5372480 0 5372480 G G G G G G G G T T T T G G G G G G G G
24 chr24_5373044 0 5373044 G G G G G G G G G G G G G G G G T T G G
24 chr24_5374220 0 5374220 C C C C C C C C C C C C C G C C C C C C
24 chr24_5378114 0 5378114 A A A A A A A A C C C C A A A A A A A A
24 chr24_5381728 0 5381728 C C C C C C C C C C A C C C C C C C C C
24 chr24_5385416 0 5385416 A A A A A A A A A A A A A A A T A A A A
24 chr24_5409788 0 5409788 G G G G G G G G G T G T G G G G G G G G
24 chr24_5411103 0 5411103 C C C C C C C C C C C C C G C C C C C C
24 chr24_5424969 0 5424969 G G C C C G G G G G G G G G G G G G G G
24 chr24_5431906 0 5431906 C C A A A A C C A A A A A A A A A A A A
24 chr24_5433243 0 5433243 T T T T T T T T T T T T T T A T T T T T
24 chr24_5438838 0 5438838 G G G G G G G G C C C C G G G G G G G G
24 chr24_5456242 0 5456242 C C C C C C C C A A A A C C C C C C C C
24 chr24_5469114 0 5469114 T T T T G T T T T T T T G T G G T T T T
24 chr24_5500901 0 5500901 A A C C C C A A C C C C C C C C C C A A
24 chr24_5521101 0 5521101 C C C C C C C G C C C C C C C C C C C C
24 chr24_5521421 0 5521421 G G G G G G G G C G C G G G G G G G G G
24 chr24_5522565 0 5522565 C C G G C G C C C C C C C C C C C C C C
24 chr24_5537481 0 5537481 A A A A A A A A A A A A A A C C A A A A
24 chr24_5568319 0 5568319 C C A C A C C C C C C C C C C C C C C C
24 chr24_5595347 0 5595347 T T T T G T T T T T T T T T T T T T T T
24 chr24_5605997 0 5605997 A A C C C C C C C C C C C C C C C C A A
24 chr24_5610611 0 5610611 G G G G G G G G G G G G G G C G G G G G
24 chr24_5654838 0 5654838 G G G G G G G G T T T T G G G G G G G G
24 chr24_5690735 0 5690735 A A A A A A A A A A A A A C A A A A A A
24 chr24_5707008 0 5707008 T T T T T T T T T T T T T T T T G T T T
24 chr24_5712351 0 5712351 G G G G G G G G C G G G G G G G G G G G
24 chr24_5715088 0 5715088 G G G G G G G G G G G G G G G G G T G G
24 chr24_5734441 0 5734441 T T T T T T T T T T T T G T T T T T T T
24 chr24_5742291 0 5742291 T T T T T T T T T T T T G G G G G T T T
24 chr24_5745536 0 5745536 A A A A A A A A A A A A A A A A A T A A
24 chr24_5749088 0 5749088 T T T T T T T T G T T T T T G T T T T T
24 chr24_5776407 0 5776407 T T T T A T T T T T T T T T T T T T T T
24 chr24_5780323 0 5780323 G G G G C G G G G G G G G G G G G G G G
24 chr24_5788741 0 5788741 G G G G G G G G C C C G G G G G G G G G
24 chr24_5801649 0 5801649 T T T T T T T T T T T T G T T T T T T T
24 chr24_5802400 0 5802400 C C C C C C C C G G G G C C C C C C C C
24 chr24_5805430 0 5805430 A A A A A A A A T T T T A A A A A A A A
24 chr24_5811079 0 5811079 T T T T T T T T A A A A T T T T T T T T
24 chr24_5843606 0 5843606 G G G G G G G G C C C C G G G G G G G G
24 chr24_5846729 0 5846729 A A A A A A A A T T T T A A A A A A A A
24 chr24_5899344 0 5899344 G G C C C G G G G G G G G G G G G G G G
24 chr24_5903656 0 5903656 C C C C C C C C C C C C C C C C G G C C
24 chr24_5921194 0 5921194 C C C C C C C C C G C C C C C C C C C C
24 chr24_5943446 0 5943446 A A A A A A A A A A A A A T A A A A A A
24 chr24_5984205 0 5984205 A A A A A A A A A A A A C C C C A A A A
24 chr24_6010594 0 6010594 A A C C C C A A A A A A A A A A A A A A
24 chr24_6011114 0 6011114 C C C C C C C C G G G G C C C C C C C C
24 chr24_6020939 0 6020939 G T G G G G T T G G G G G G G G G G T T
24 chr24_6067200 0 6067200 A A A A A A A A C C C C A A A A A A A A
24 chr24_6068347 0 6068347 T T T T T T T T T T T T T T G G T T T T
24 chr24_6080879 0 6080879 T T T T T T T T T T G G T T T T T T T T
24 chr24_6089290 0 6089290 C C C C C C C C A A C C C C C C C C C C
24 chr24_6103933 0 6103933 C C C C C C C C G G G G C C C C C C C C
24 chr24_6163199 0 6163199 A A A A A A A A A C A A A A A A A A A A
24 chr24_6171367 0 6171367 C C C C C C C C C C C C C G C C C C C C
24 chr24_6179941 0 6179941 A A A A A A A A A A A A A A A A A T A A
24 chr24_6198106 0 6198106 T T T T T T T T T T T T T T T T G T T T
24 chr24_6213316 0 6213316 C C C C C C C C G G G G C C C C C C C C
24 chr24_6224077 0 6224077 A A A A A A A A T T T T A A A A A A A A
24 chr24_6234255 0 6234255 C C C C C C C C G G G G G G G G G G C C
24 chr24_6246414 0 6246414 C C C C C C C C C C C C C G C C G G C C
24 chr24_6257798 0 6257798 C C C C C C C C C C C C C C G G C C C C
24 chr24_6278881 0 6278881 T T T T T T T T G G G G T T T T T T T T
24 chr24_6281638 0 6281638 C C C C C C C C C C G G C C C C C C C C
24 chr24_6289712 0 6289712 G G G G G G G G T T T T G G G G G G G G
24 chr24_6299849 0 6299849 G G G G G G G G G G G G G T G G G G G G
24 chr24_6311702 0 6311702 G G G G G G G G G G G G G G G G T T G G
24 chr24_6319558 0 6319558 C C G G G G C C G G G G C C C C C C C C
24 chr24_6339952 0 6339952 C C A A C C C C C C C C C C C C C C C C
24 chr24_6353712 0 6353712 C C C C C C C C A A A A C C C C C C C C
24 chr24_6357439 0 6357439 C C C C C C C C C C C C C C C C G G C C
24 chr24_6408112 0 6408112 G G G G G G G G G G G G G G C C G G G G
24 chr24_6408667 0 6408667 A A A A A A A A A A A A A A A A T T A A
24 chr24_6426541 0 6426541 A T T T T T T T T T T T T T T T T T T T
24 chr24_6427355 0 6427355 G G G G G G G G G G G G G G G G C G G G
24 chr24_6430941 0 6430941 C C C C C C A C C C C C C C C C C C C C
24 chr24_6443623 0 6443623 C G G G G G G G G G G G G G G G G G G G
24 chr24_6450059 0 6450059 T T T T T T T T A A A A T T T T T T T T
24 chr24_6453943 0 6453943 G G C C C C G G C C C C C C C C C C G G
24 chr24_6455083 0 6455083 A A C C A A A A A A A A A A A A A A A A
24 chr24_6472211 0 6472211 A A A A A A A A A A A A A A A A T T A A
24 chr24_6476493 0 6476493 A A A A A A A A A A A A A C C C A A A A
24 chr24_6497372 0 6497372 G G G G G G G G G G C G G G G G G G G G
24 chr24_6521518 0 6521518 A C C C C C C C C C C C C C C C C C C C
24 chr24_6521519 0 6521519 G G G G G G G G G G G T G G G G G G G G
24 chr24_6528741 0 6528741 A A A A A C A A A A A A A A A A A A A A
24 chr24_6534844 0 6534844 G G C C G G G G G G G G G G G G G G G G
24 chr24_6540784 0 6540784 C C C C C C C C G G G G C C C C C C C C
24 chr24_6554414 0 6554414 T T T T T T T T G G G G T T T T T T T T
24 chr24_6557750 0 6557750 A A A A A A A A A A A A A C A A A A A A
24 chr24_6558308 0 6558308 G T T T T T T T T T T T T T T T T T G G
24 chr24_6572375 0 6572375 G G C G C G G G G G G G G G G G G G G G
24 chr24_6577225 0 6577225 T T T T T T T T T T T T A T T T T T T T
24 chr24_6577996 0 6577996 A T T T T T T T T T T T T T T T T T T T
24 chr24_6589919 0 6589919 A A A A A A A A C C C C A A A A A A A A
24 chr24_6602138 0 6602138 C C C C C C C C C C C C C C C C C G C C
24 chr24_6602576 0 6602576 G G G G G G G G G G G G C G C C G G G G
24 chr24_6602928 0 6602928 T T T T T T T T G G G G T T T T T T T T
24 chr24_6629454 0 6629454 A A A A A A A A A A A A A A A T A A A A
24 chr24_6642671 0 6642671 A C C C C C C C C C C C C C C C C C C C
24 chr24_6647134 0 6647134 C C C C C C C C C C C C C C C C A A C C
24 chr24_6679548 0 6679548 C C C C C C A A C C C C C C C C C C C C
24 chr24_6680021 0 6680021 C C G G G G C C G G G G C G C C C C C C
24 chr24_6683386 0 6683386 T T T T G T T T T T T T T T T T T T T T
24 chr24_6697165 0 6697165 C C C C C C C C C C C C C C C C G G C C
24 chr24_6701164 0 6701164 A A A A A A A A T T T T A A A A A A A A
24 chr24_6701648 0 6701648 A A A A A C A A A A A A A A A A A A A A
24 chr24_6711965 0 6711965 T T T T T T T T T T T T G G T T T T T T
24 chr24_6760534 0 6760534 C C C C C C C C C G C C C C C C C C C C
24 chr24_6777635 0 6777635 G G G G G G G G G G G G C G G G G G G G
24 chr24_6818702 0 6818702 C C C C C C C C G G G G C C C C C C C C
24 chr24_6826126 0 6826126 C C C C C C C C C C C G C C C C C C C C
24 chr24_6831215 0 6831215 G G G G G G G G C C C C G G G G G G G G
24 chr24_6831595 0 6831595 T T T T T T T T T T T T A A A A T T T T
24 chr24_6842906 0 6842906 A A A A A A A A C C C C A A A A A A A A
24 chr24_6856989 0 6856989 T T G T G G T T T T T T T T T T T T T T
24 chr24_6859897 0 6859897 T T A T A T T T T T T T T T T T T T T T
24 chr24_6875270 0 6875270 G G G G G G G G G G G G G G G G T T G G
24 chr24_6890524 0 6890524 T T T T T T T T T T T T T T T T G T T T
24 chr24_6891091 0 6891091 G G G G C G G G G G G G G G G G G G G G
24 chr24_6891915 0 6891915 G G G G G G G G C C C C G G G G G G G G
24 chr24_6924914 0 6924914 G G G G G G G G G G G G G G G G C C G G
24 chr24_6932061 0 6932061 G G G G G G G G G G G G G G G G C C G G
24 chr24_6936413 0 6936413 A T T T T T A A T T T T T T T T T T T T
24 chr24_6937941 0 6937941 T T T T T T T T G G G G T T T T T T T T
24 chr24_6944208 0 6944208 G G G G G G G G C C C C G G G G G G G G
24 chr24_6965605 0 6965605 T T T T A T T T T T T T T T T T T T T T
24 chr24_7007042 0 7007042 G G G G G G G G G G G G G T G G G G G G
24 chr24_7016953 0 7016953 A A A A A A T T A A A A A A A A A A A A
24 chr24_7044169 0 7044169 C C C C C C C C C G G G C C C C C C C C
24 chr24_7054029 0 7054029 C C C C C C C C C C C C C G C C C C C C
24 chr24_7066655 0 7066655 C C C C C C C C C C C C C G C C C C C C
24 chr24_7079328 0 7079328 C C A A C C C C C C C C C C C C C C C C
24 chr24_7083455 0 7083455 A A A A A A A A T T T T A A A A A A A A
24 chr24_7092988 0 7092988 T T G T T T T T T T T T T T T T T T T T
24 chr24_7098231 0 7098231 C C C C C C C C C C C C C C A C C C C C
24 chr24_7104354 0 7104354 A T T T T T T T T T T T T T T T T T T T
24 chr24_7105791 0 7105791 T T T T T T T T G G G G T T T T T T T T
24 chr24_7123249 0 7123249 T T A A A A T T A A A A A A A A A A T T
24 chr24_7126714 0 7126714 C C C C C C C C C C C C C C C G C C C C
24 chr24_7141129 0 7141129 A A A A A A A A A A A A A A A C A A A A
24 chr24_7141563 0 7141563 G G C C C C G G C C C C C C C C C C G G
24 chr24_7145190 0 7145190 C C C C C C C C A A A A C C C C C C C C
24 chr24_7148846 0 7148846 A A A A A A A A C C C C A A A A A A A A
24 chr24_7179483 0 7179483 A A A A A A A A A A A A C C A A A A A A
24 chr24_7179986 0 7179986 G G G T G G G G G G G G G G G G G G G G
24 chr24_7197609 0 7197609 G G T T G T G G G G G G G G G G G G G G
24 chr24_7207295 0 7207295 G G G G G G G G G T G G G G G G G G G G
24 chr24_7211512 0 7211512 C C C C C C C C C C C C C C C G C C C C
24 chr24_7230902 0 7230902 C C C C C C C C A A A A C C C C C C C C
24 chr24_7235578 0 7235578 C C C C C C C C C C C C C C A A C C C C
24 chr24_7237842 0 7237842 G G G G G G G G G G G G G G G G C C G G
24 chr24_7280484 0 7280484 G G G G G G G G G G G G C C G G G G G G
24 chr24_7290383 0 7290383 G G G G G G G G C C C C G G G G G G G G
24 chr24_7310512 0 7310512 A A A A A A A A C C C C A A A A A A A A
24 chr24_7321742 0 7321742 C C C C A A C C C C C C C C C C C C C C
24 chr24_7331162 0 7331162 C C C C C C C C C C C C A A C C A A C C
24 chr24_7333094 0 7333094 A A A A A A A A C C C C A A A A A A A A
24 chr24_7352909 0 7352909 C C C C C C C C C C A C C C C C C C C C
24 chr24_7364491 0 7364491 A A A A A A A A A A A A A A A A T T A A
24 chr24_7373725 0 7373725 C C C C C C C C C C C C C G C C C C C C
24 chr24_7387621 0 7387621 G G G G G G G G C C C C G G G G G G G G
24 chr24_7397435 0 7397435 C C C C C C C C C C C C C C C C A C C C
24 chr24_7436997 0 7436997 T T T T T T A A T T T T T T T T T T A A
24 chr24_7443283 0 7443283 G G G G G G T T G G G G G G G G G G T T
24 chr24_7447950 0 7447950 A A A A A T A A A A A A A A A A A A A A
24 chr24_7448182 0 7448182 C C C C C C C C C C C G C C C C C C C C
24 chr24_7479155 0 7479155 G G C C G G G G G G G G G G G G G G G G
24 chr24_7527169 0 7527169 G G G G G G G G G T T T G G G G G G G G
24 chr24_7535654 0 7535654 A A A A A A A A A A A A A A A A A C A A
24 chr24_7540745 0 7540745 G G G G G G G G T T T T G G G G G G G G
24 chr24_7544319 0 7544319 T T T T T T T T A A A A T T T T T T T T
24 chr24_7577003 0 7577003 G G T T T T G G T T T T T T T T T T G G
24 chr24_7624287 0 7624287 G G G G G T G G G G G G G G G G G G G G
24 chr24_7631247 0 7631247 C C C C C C C C A A A A C C C C C C C C
24 chr24_7634204 0 7634204 A A A A A A A A T T T T A A A A A A A A
24 chr24_7669050 0 7669050 T T T T T T T T T T T T G T T T T T T T
24 chr24_7677785 0 7677785 A A A A A A A A A A A A A A A A C C A A
24 chr24_7688076 0 7688076 A A A A A A A A T T T T A A A A A A A A
24 chr24_7689535 0 7689535 G G G G G G G G G G G G G G G G G T G G
24 chr24_7697817 0 7697817 A A A A A A A A A A A A A A C C A A A A
24 chr24_7701185 0 7701185 C C G G G G C C G G G G G G G G G G C C
24 chr24_7740689 0 7740689 C C C C C C C C C C C C C C C C G G C C
24 chr24_7741317 0 7741317 C C C C C C C C A A A A C C C C C C C C
24 chr24_7744636 0 7744636 T T T T T T T T T T T T T T T T A A T T
24 chr24_7835451 0 7835451 T T T T T T T T A A A A T T T T T T T T
24 chr24_7866708 0 7866708 T T T T T T T T T T T T G T T T G G T T
24 chr24_7877690 0 7877690 C C C C C C C C G G G G C C C C C C C C
24 chr24_7889297 0 7889297 C C C C C C C C G G G G C C C C C C C C
24 chr24_7928694 0 7928694 T T T T T T T T T T T T G T T T T T T T
24 chr24_7957060 0 7957060 G G C C C C G G C C C C C C C C C C G G
24 chr24_7964324 0 7964324 C C C C C C C C G G G G C C C C C C C C
24 chr24_7981054 0 7981054 G G C G G G G G G G G G G G G G G G G G
24 chr24_7988281 0 7988281 G G G G G G G G G G G G C C G G G G G G
24 chr24_7994117 0 7994117 G G G G G G G G C C C C G G G G G G G G
24 chr24_8002496 0 8002496 A A A A A A A A A A A A C C C C C C A A
24 chr24_8007868 0 8007868 C C G G C C C C C C C C C C C C C C C C
24 chr24_8015554 0 8015554 C C C C C C C C G G G G C C C C C C C C
24 chr24_8059022 0 8059022 T T T T T T T T G G G G T T T T T T T T
24 chr24_8070978 0 8070978 G G G G G G G G C C C C G G G G G G G G
24 chr24_8102279 0 8102279 C C C C C C C C A A A A C C C C C C C C
24 chr24_8107462 0 8107462 T T T T T T T T T T T T G G T T T T T T
24 chr24_8214809 0 8214809 A A A A A A A A C C C C A A A A A A A A
24 chr24_8229051 0 8229051 C G C C C C C C C C C C C C C C C C C C
24 chr24_8253809 0 8253809 T T T T G T T T T T T T T T T T T T T T
24 chr24_8259427 0 8259427 T T T T T T T T T T T T A T T T T T T T
24 chr24_8261978 0 8261978 C C A A C C C C C C C C C C C C C C C C
24 chr24_8267766 0 8267766 T T T T T T T T T T T T T T T T G G T T
24 chr24_8272758 0 8272758 G G G G G G G G T T T T G G G G G G G G
24 chr24_8280332 0 8280332 A A A A A A T T A A A A A A A A A A A A
24 chr24_8315538 0 8315538 C C C C C C C C C C C C A C C C C C C C
24 chr24_8326524 0 8326524 G G G G G G G G C C C C G G G G G G G G
24 chr24_8339442 0 8339442 T T T T T T T T A A A A T T T T T T T T
24 chr24_8377934 0 8377934 G T G G G G G G G G G G G G G G G G G G
24 chr24_8385537 0 8385537 A A A A A A A A A C A A A A A A A A A A
24 chr24_8389347 0 8389347 T T T T T T T T T T T T G G T T G G T T
24 chr24_8408186 0 8408186 C C G G C C C C C C C C C C C C C C C C
24 chr24_8430994 0 8430994 C C C G C C C C C C C C C C C C C C C C
24 chr24_8433885 0 8433885 G G G G G G T T G G G G G G G G G G G G
24 chr24_8439565 0 8439565 T T T T T T T T T T T T T T T T A A T T
24 chr24_8441126 0 8441126 C C C C C C C C C C C G C C C C C C C C
24 chr24_8446512 0 8446512 T T T T T T T T G G G G T T T T T T T T
24 chr24_8451423 0 8451423 A A A A A A C C A A A A A A A A A A A A
24 chr24_8459116 0 8459116 C C C C C C C C C C C C C G C C C C C C
24 chr24_8499566 0 8499566 C C C C C C C C C C C C C C C C G G C C
24 chr24_8516495 0 8516495 C C C C C C C C C C C C C G C C C C C C
24 chr24_8537926 0 8537926 C C C C C C C C A C C C C C C C C C C C
24 chr24_8541434 0 8541434 G G G G G G G G T T T T G G G G G G G G
24 chr24_8585160 0 8585160 T T T T T T T T A A T T T T T T T T T T
24 chr24_8599741 0 8599741 C C C C C C C C G G G G C C C C C C C C
24 chr24_8604438 0 8604438 T T T T T T T T A A A A T T T T T T T T
24 chr24_8611962 0 8611962 G G G G G G G G C C C C G G G G G G G G
24 chr24_8619465 0 8619465 G G G G G G G G G G G G G G C G G G G G
24 chr24_8637555 0 8637555 G G G G G G G G C C C C G G G G G G G G
24 chr24_8639590 0 8639590 T T T T T T T T T T G T T T T T T T T T
24 chr24_8641629 0 8641629 C G C C C C C C C C C C C C C C C C C C
24 chr24_8644329 0 8644329 C C G G G G C C G G G G G G G G G G C C
24 chr24_8647942 0 8647942 G G G G G G G G G G C G G G G G G G G G
24 chr24_8668161 0 8668161 G G G G G G G G G G G G T T T T T T G G
24 chr24_8670989 0 8670989 C C C C C C C C C C C C C C G G C C C C
24 chr24_8711551 0 8711551 A A A A A A A A T T T T A A A A A A A A
24 chr24_8716303 0 8716303 G G G T G G G G G G G G G G G G G G G G
24 chr24_8719661 0 8719661 G G G G G G G G G G C G G G G G G G G G
24 chr24_8744690 0 8744690 C G G G G G G G G G G G G G G G G G G G
24 chr24_8752267 0 8752267 G G G G G G G G G G G G G G G G C C G G
24 chr24_8771844 0 8771844 G G G G G G G G C C C C G G G G G G G G
24 chr24_8787663 0 8787663 A A A A A A A A A A A A C C C C C C A A
24 chr24_8798085 0 8798085 A T T T T T T T T T T T T T T T T T A A
24 chr24_8799654 0 8799654 G G G G G G G G C C C C G G G G G G G G
24 chr24_8845442 0 8845442 G G G G G G G G C C C C G G G G G G G G
24 chr24_8850036 0 8850036 C C C C C C C C G G G G C C C C C C C C
24 chr24_8868950 0 8868950 T T T T T T T T T T T T G T T T T T T T
24 chr24_8885005 0 8885005 G G G G G G G G C C C C G G G G G G G G
24 chr24_8887933 0 8887933 A A A A A A A A A A A T A A A A A A A A
24 chr24_8889264 0 8889264 G G G G C C G G C C C C G G G G G G G G
24 chr24_8922160 0 8922160 C C A A C C C C C C C C C C C C C C C C
24 chr24_8936508 0 8936508 A A C C A A A A A A A A A A A A A A A A
24 chr24_8947548 0 8947548 C C C C C C G G C C C C C C C C C C C C
24 chr24_8958217 0 8958217 T T T T G G T T T T T T T T T T T T T T
24 chr24_8979270 0 8979270 C C C C C C C C C C C C C C C C G G C C
24 chr24_9008362 0 9008362 G G G G G G G G G G G G G G C G G G G G
24 chr24_9009039 0 9009039 C C A A A A C C C C C C C C C C C C C C
24 chr24_9029233 0 9029233 A A A A A A A A T T T T A A A A A A A A
24 chr24_9050866 0 9050866 G G G G G G G G G G G G C C G G G G G G
24 chr24_9054319 0 9054319 T T T T T T T T T T T T T T T T G T T T
24 chr24_9055347 0 9055347 G G G G G G G G C G G G G G G G G G G G
24 chr24_9065909 0 9065909 C C G G C C C C C C C C C C C C C C C C
24 chr24_9078419 0 9078419 C C A A C C C C C C C C C C C C C C C C
24 chr24_9100201 0 9100201 T T T T G T T T T T T T T T T T T T T T
24 chr24_9101162 0 9101162 A A A A A A A A A A A A T T A A A A A A
24 chr24_9105621 0 9105621 A A A A A A A A A C A C A A A A A A A A
24 chr24_9114253 0 9114253 G G G G G G G G C C C C G G G G G G G G
24 chr24_9135757 0 9135757 C G C C C C G G C C C C C C C C C C C C
24 chr24_9135829 0 9135829 G G G G T T G G G G G G G G G G G G G G
24 chr24_9230249 0 9230249 A A A A A A A A A A A A A A A T A A A A
24 chr24_9234012 0 9234012 T T T T T T T T A A A A T T T T T T T T
24 chr24_9266011 0 9266011 G G G G G G G G G G G G C C G G G G G G
24 chr24_9271135 0 9271135 C C C C C C C C A A A A C C C C C C C C
24 chr24_9276291 0 9276291 G G G G G G G G G T G T G G G G G G G G
24 chr24_9279371 0 9279371 A A A A A A T T A A A A A A A A A A A A
24 chr24_9285251 0 9285251 T T T T T T T T T T T T G G T T T T T T
24 chr24_9288071 0 9288071 G G G G G G G G C C C C G G G G G G G G
24 chr24_9309988 0 9309988 G G G G G G G G G G G G G G C G G G G G
24 chr24_9310768 0 9310768 C G C C C C C C C C C C C C C C C C G G
24 chr24_9351671 0 9351671 A A A C A A A A A A A A A A A A A A A A
24 chr24_9354112 0 9354112 T T T T T T T T G G G G T T T T T T T T
24 chr24_9363914 0 9363914 A A A A A A A A T T T T A A A A A A A A
24 chr24_9383322 0 9383322 C C C C C C C C G G G G C C C C C C C C
24 chr24_9383617 0 9383617 A A A A A A A A A A A A A A A A C C A A
24 chr24_9384223 0 9384223 A A A A A A A A A A A A A T A A A A A A
24 chr24_9418984 0 9418984 A A A A A A A A A A A A A A T T A A A A
24 chr24_9427462 0 9427462 G G G G G G G G G G G G C G G G G G G G
24 chr24_9473932 0 9473932 A C C C C C C C C C C C C C C C C C A A
24 chr24_9475816 0 9475816 T T A T T T T T T T T T T T T T T T T T
24 chr24_9476453 0 9476453 T T A T A T T T T T T T T T T T T T T T
24 chr24_9478021 0 9478021 G G G G G G G G G G G G C G G G G G G G
24 chr24_9478584 0 9478584 G G G G G T G G G G G G G G G G G G G G
24 chr24_9512154 0 9512154 A A A A A A A A A A A A A A A A T T A A
24 chr24_9559005 0 9559005 A A A T A A A A A A A A A A A A A A A A
24 chr24_9576636 0 9576636 T T T T T T T T T T T T T T A T T T T T
24 chr24_9637249 0 9637249 A A A A A T A A A A A A A A A A A A A A
24 chr24_9644878 0 9644878 A A A A A A A A A A A A A A A A T T A A
24 chr24_9656482 0 9656482 T T T T T T T T T T T T T T A A T T T T
24 chr24_9705777 0 9705777 A A C C C C A A A A A A A A A A A A A A
24 chr24_9728642 0 9728642 T T T T A T T T T T T T T T T T T T T T
24 chr24_9767996 0 9767996 G G G G G G G G C C C C G G G G G G G G
24 chr24_9768707 0 9768707 C C C C C C C C C C C C C G C C C C C C
24 chr24_9769496 0 9769496 T T T T T T T T T T T T G G G G G T T T
24 chr24_9770763 0 9770763 A A A A A A A A A A A C A A A A A A A A
24 chr24_9777342 0 9777342 A A A A A A A A A A A A A A A C A A A A
24 chr24_9821128 0 9821128 G G G G G G G G G G G G C G G G G G G G
24 chr24_9861608 0 9861608 C C C C C C C C C C C C C C C C C G C C
24 chr24_9867477 0 9867477 T T T T T T T T G G G G T T T T T T T T
24 chr24_9871601 0 9871601 G G G G C G G G C C C C G G G G G G G G
24 chr24_9934888 0 9934888 C C C C C C C C G G G G C C C C C C C C
24 chr24_9946860 0 9946860 A A A A A A A A C C C C A A A A A A A A
24 chr24_9950121 0 9950121 G G G G G G G G T T T T G G G G G G G G
24 chr24_9959516 0 9959516 C C C C C C C C C C A C C C C C C C C C
24 chr24_9964569 0 9964569 G G G G G G G G G G G T G G G G G G G G
24 chr24_9975817 0 9975817 C C C C C C C C C C C C C C C C A A C C
24 chr24_10001411 0 10001411 G G G G G G G G T T T T G G T T G G G G
24 chr24_10003115 0 10003115 G T G G G G T T G G G G G G G G G G T T
24 chr24_10025697 0 10025697 G G G G G G G G G G G G G G G G G T G G
24 chr24_10033965 0 10033965 A A A A A C A A A A A A A A A A A A A A
24 chr24_10051048 0 10051048 G G C C C C G G C C C C C C C C C C G G
24 chr24_10104723 0 10104723 T T T T T T T T A A A A T T T T T T T T
24 chr24_10106220 0 10106220 C C C C C C C C A A A A C C C C C C C C
24 chr24_10109538 0 10109538 A A A A A A A A C C C C A A A A A A A A
24 chr24_10145765 0 10145765 G G G G G G G G G G G G G T G G G G G G
24 chr24_10182258 0 10182258 T T T T T T T T A A A A T T T T T T T T
24 chr24_10184078 0 10184078 C C C C A C C C C C C C C C C C C C C C
24 chr24_10185579 0 10185579 T T T T T T T T G G G G T T T T T T T T
24 chr24_10196895 0 10196895 T T T T T T T T T T T T G T G T T T T T
24 chr24_10214392 0 10214392 T T T T G T T T T T T T T T T T T T T T
24 chr24_10215016 0 10215016 G G G G C G G G G G G G G G G G G G G G
24 chr24_10219931 0 10219931 T T T T T T T T T T T T T T A T T T T T
24 chr24_10229726 0 10229726 C C C C C C C C A A A A C C C C C C C C
24 chr24_10237012 0 10237012 G G G G G G G G G G G G G G G G T T G G
24 chr24_10244948 0 10244948 G G T T G G G G G G G G G G G G G G G G
24 chr24_10283472 0 10283472 G G G G G G G G G G G G G G C C G G G G
24 chr24_10293616 0 10293616 A A A A A A A A A T A A A A A A A A A A
24 chr24_10294793 0 10294793 T T T T T T T T A T T T T T T T T T T T
24 chr24_10299559 0 10299559 T T T T A T T T T T T T T T T T T T T T
24 chr24_10306577 0 10306577 C C C C C C C C C C C C C C C C A C C C
24 chr24_10332777 0 10332777 C C C C C C C C C C C C C C C C A C C C
24 chr24_10363843 0 10363843 G G G G G G G G G G G G G G C G G G G G
24 chr24_10391940 0 10391940 C C C C C C C C A A A A C C C C C C C C
24 chr24_10395302 0 10395302 G G G G G G G G G G G G C G G G G G G G
24 chr24_10446151 0 10446151 C C C C C C C C C C C C C C C C A C C C
24 chr24_10488281 0 10488281 A A A A A A A A C C C C A A A A A A A A
24 chr24_10501256 0 10501256 A A A A A A A A A A A A C C A A A A A A
24 chr24_10511351 0 10511351 A A A A A A A A C C C C A A A A A A A A
24 chr24_10527659 0 10527659 C C C C C C C C C C C C C C A C C C C C
24 chr24_10555773 0 10555773 C C C G C C C C C C C C C C C C C C C C
24 chr24_10567558 0 10567558 G G G G G G G G G G G G G G T T G G G G
24 chr24_10664153 0 10664153 G G G G G G G G C C C C G G G G G G G G
24 chr24_10681031 0 10681031 C C A A A A A A A A A A A A A A A A C C
24 chr24_10712594 0 10712594 G G G G G G G G G G G G C C G G G G G G
24 chr24_10716852 0 10716852 C C C C C C C C G G G G C C C C C C C C
24 chr24_10727892 0 10727892 C C C C C G C C C C C C C C C C C C C C
24 chr24_10728619 0 10728619 C C C C C C C C G G G G C C C C C C C C
24 chr24_10732564 0 10732564 G G G G G G C C G G G G G G G G G G G G
24 chr24_10745650 0 10745650 T T T T T T T T G G G G T T T T T T T T
24 chr24_10747567 0 10747567 G G G G G G G G G G G G G G G G T T G G
24 chr24_10765864 0 10765864 A A A A A A A A A A A A A A A A T T A A
24 chr24_10773600 0 10773600 T T T T G T T T T T T T T T T T T T T T
24 chr24_10780222 0 10780222 A A A A A A A A A A A A A A T T A A A A
24 chr24_10792931 0 10792931 C G G G G G G G G G G G G G G G G G G G
24 chr24_10806509 0 10806509 C C C C C C C C C C C C C C A A C C C C
24 chr24_10818732 0 10818732 T T T T T T T T A T A T T T T T T T T T
24 chr24_10835164 0 10835164 C C C C C C C C C C C C C C C C C G C C
24 chr24_10848743 0 10848743 G G G G G G G G G G G G G T G G G G G G
24 chr24_10889444 0 10889444 C C C C C C A A C C C C C C C C C C C C
24 chr24_10914067 0 10914067 A A A A C C A A A A A A A A A A A A A A
24 chr24_10915197 0 10915197 C C C C A A C C C C C C C C C C C C C C
24 chr24_10941897 0 10941897 G G G G G G G G G G C G G G G G G G G G
24 chr24_10956817 0 10956817 C C G G G G C C C C C C C C C C C C C C
24 chr24_10974377 0 10974377 T T A A T T T T T T T T T T T T T T T T
24 chr24_10991357 0 10991357 C C C C C C C C C C C C C C A A C C C C
24 chr24_11024258 0 11024258 G G T T T T G G G G G G G G G G G G G G
24 chr24_11026676 0 11026676 A A A A A A A A A A A A C C A A A A A A
24 chr24_11048271 0 11048271 G G G G G G G G T T T T G G G G G G G G
24 chr24_11071984 0 11071984 A A A A A A A A A A A A A A T T A A A A
24 chr24_11072904 0 11072904 A A A A A A C C A A A A A A A A A A A A
24 chr24_11085125 0 11085125 G G G G G G G G T T T T G G G G G G G G
24 chr24_11094878 0 11094878 T T T T T T T T T T T T G T T T T T T T
24 chr24_11215612 0 11215612 A A A A A A A A C C C C A A A A A A A A
24 chr24_11227063 0 11227063 T T G G G G T T G G G G G G G G G G T T
24 chr24_11235250 0 11235250 T T T T T T T T T T T T G T T T T T T T
24 chr24_11241116 0 11241116 G G G G G G G G C G G G G G G G G G G G
24 chr24_11257320 0 11257320 A A A A A A A A A A A A A A A A C C A A
24 chr24_11258583 0 11258583 G G G G G G G G G G G G G T G G G G G G
24 chr24_11271423 0 11271423 A A A A A A A A A A A A A C A A A A A A
24 chr24_11275319 0 11275319 A A A A A A A A A A A A A A C C A A A A
24 chr24_11292076 0 11292076 G G G G G G G G G G G G C G G G G G G G
24 chr24_11302895 0 11302895 C G G G G G G G G G G G G G G G G G G G
24 chr24_11306014 0 11306014 G G C C G G G G G G G G G G G G G G G G
24 chr24_11344107 0 11344107 C C C C A C C C C C C C C C C C C C C C
24 chr24_11407748 0 11407748 A T A A A A A A A A A A A A A A A A T T
24 chr24_11413305 0 11413305 C C C C C C C C C C C C C C C C A A C C
24 chr24_11423882 0 11423882 C C G G G G C C C C C C C C C C C C C C
24 chr24_11448442 0 11448442 G G G G G G G G G G G G G G G G G T G G
24 chr24_11452791 0 11452791 C C C C C C C C C C C C C C A A C C C C
24 chr24_11485684 0 11485684 C C C C C C C C C C C C C G C C C C C C
24 chr24_11491337 0 11491337 A A A A A A A A A A A A A C A A A A A A
24 chr24_11509597 0 11509597 G G G G G G G G C G C C G G G G G G G G
24 chr24_11539460 0 11539460 T T T T T T T T G G G G T T T T T T T T
24 chr24_11544301 0 11544301 T T T T G T T T T T T T T T T T T T T T
24 chr24_11549541 0 11549541 C C C G C C C C C C C C C C C C C C C C
24 chr24_11551693 0 11551693 C C C C C C C C C C C C C C G G C C C C
24 chr24_11606377 0 11606377 A A A A A A A A A A A A A A C C A A A A
24 chr24_11615083 0 11615083 T T T T T T T T G G G G T T T T T T T T
24 chr24_11631678 0 11631678 A C C C C C C C C C C C C C C C C C C C
24 chr24_11634825 0 11634825 C C C C C C C C C C C G C C C C C C C C
24 chr24_11690731 0 11690731 T T T T G T T T T T T T T T T T T T T T
24 chr24_11699889 0 11699889 G G G G G G G G C C C C G G G G G G G G
24 chr24_11715528 0 11715528 T T G G G T T T T T T T T T T T T T T T
24 chr24_11716387 0 11716387 G G G G G G G G G G G G G G G G G T G G
24 chr24_11731279 0 11731279 C C C C C C C C C G G G C C C C C C C C
24 chr24_11750708 0 11750708 C C C C C C C C C C C C C G C C C C C C
24 chr24_11764049 0 11764049 T T T T T T T T T T T T A T T T T T T T
24 chr24_11789120 0 11789120 C C C C C C C C G G G G C C C C C C C C
24 chr24_11789518 0 11789518 G G G G G G G G G G G G G G G G C C G G
24 chr24_11835040 0 11835040 T T T T G G T T T T T T T T T T T T T T
24 chr24_11843456 0 11843456 G G G G G G G G G G G G G G G G C C G G
24 chr24_11855882 0 11855882 G G G G G G G G C C C G G G G G G G G G
24 chr24_11863103 0 11863103 C C C C C C C C G G G G C C G G C C C C
24 chr24_11863575 0 11863575 G G G G G G G G G G G T G G G G G G G G
24 chr24_11904750 0 11904750 C C C C C C C C C G C G C C C C C C C C
24 chr24_11906996 0 11906996 T T T T T T T T T T T T T T T T G G T T
24 chr24_11907226 0 11907226 C C C C C C C C C C C C C C C C C G C C
24 chr24_11912048 0 11912048 A A A A A A A A A A A C A A A A A A A A
24 chr24_11914947 0 11914947 G G G G G G G G G G G G G G G G C C G G
24 chr24_11922015 0 11922015 C C C C G G C C C C C C C C C C C C C C
24 chr24_11925594 0 11925594 T T T T T T T T T T A T T T T T T T T T
24 chr24_11937141 0 11937141 T T T T T T T T T T T T T T G G T T T T
24 chr24_11946174 0 11946174 T T T T T T T T T T T T T T G T T T T T
24 chr24_11950592 0 11950592 C C G G G G C C G G G G G G G G G G C C
24 chr24_11958922 0 11958922 G G G G G G G G T T T T G G G G G G G G
24 chr24_11972609 0 11972609 C C C C C C C C C C C C G G G G G G C C
24 chr24_11977497 0 11977497 A A A A A A A A T T T T A A A A A A A A
24 chr24_11977968 0 11977968 G G G G G G G G T T T T G G G G G G G G
24 chr24_11980846 0 11980846 G G C G C G G G G G G G G G G G G G G G
24 chr24_12013817 0 12013817 A A A A A A A A T T T T T T T T T T A A
24 chr24_12022770 0 12022770 A A A A A A A A A A A A C C C C C C A A
24 chr24_12085885 0 12085885 G G C C G G G G G G G G G G G G G G G G
24 chr24_12088659 0 12088659 T T T T T T T T T T T T T T G T T T T T
24 chr24_12105791 0 12105791 A A A A A A A A C C C C A A A A A A A A
24 chr24_12112406 0 12112406 T T T T T T T T G G G G T T T T T T T T
24 chr24_12162033 0 12162033 C C C C C C C C G G C C C C C C C C C C
24 chr24_12177653 0 12177653 A C A A A A C C A A A A A A A A A A A A
24 chr24_12202111 0 12202111 T T T T T T T T T T T T G T T T T T T T
24 chr24_12204619 0 12204619 G G G G G G G G G G T T G G G G G G G G
24 chr24_12288017 0 12288017 A A A A A A A A C C C C A A A A A A A A
24 chr24_12292174 0 12292174 C C C C C C C C C C C C G G C C C G C C
24 chr24_12342071 0 12342071 A A A A A A A A A A A A A A A C A A A A
24 chr24_12347818 0 12347818 A A C C C C A A C C C C C C C C C C A A
24 chr24_12361493 0 12361493 T T T T T T T T A A T T T T T T T T T T
24 chr24_12368724 0 12368724 G G C G C C G G G G G G G G G G C C G G
24 chr24_12373453 0 12373453 G G G T G G G G G G G G G G G G G G G G
24 chr24_12374938 0 12374938 T T T T T T T T A A A A T T T T T T T T
24 chr24_12384426 0 12384426 G G G G G G G G C G G G G G G G G G G G
24 chr24_12389256 0 12389256 C C C C C C C C A A A A C C C C C C C C
24 chr24_12405928 0 12405928 A A A A A A A A A A A A A A A A A C A A
24 chr24_12406520 0 12406520 C C C C C C C C C C C C C C C G C C C C
24 chr24_12436475 0 12436475 G G G G G G G G G G G G T T T T T T G G
24 chr24_12443204 0 12443204 T T T T T T T T T T T T T T A A T T T T
24 chr24_12464550 0 12464550 C C C C C C C C C G C C C C C C C C C C
24 chr24_12471344 0 12471344 A A A A A A A A A A A A T T A A A A A A
24 chr24_12482639 0 12482639 A A A C A A A A A A A A A A A A A A A A
24 chr24_12484361 0 12484361 G G G G G G T T G G G G G G G G G G G G
24 chr24_12503574 0 12503574 G G G G G G G G G G C G G G G G G G G G
24 chr24_12507174 0 12507174 A A A A A A A A A A A C A A A A A A A A
24 chr24_12525396 0 12525396 G G G G C C G G G G G G G G G G G G G G
24 chr24_12535958 0 12535958 A A A A A A A A C C C C A A A A A A A A
24 chr24_12538715 0 12538715 T T T T G T T T T T T T T T T T T T T T
24 chr24_12549367 0 12549367 T T T T T T T T G G G G T T G G T T T T
24 chr24_12550811 0 12550811 G G G G G G G G G G G G G G G G C G G G
24 chr24_12551684 0 12551684 A A A A A A A A A A A A A T A A A A A A
24 chr24_12564869 0 12564869 C C G G G G C C G G G G G G G G G G C C
24 chr24_12565040 0 12565040 G G G G G T G G G G G G G G G G G G G G
24 chr24_12567734 0 12567734 G G G G G G T T G G G G G G G G G G G G
24 chr24_12595322 0 12595322 A A A A A A A A A A A A A A A A A T A A
24 chr24_12596929 0 12596929 C C G G G G C C C C C C C C C C C C C C
24 chr24_12621948 0 12621948 G G C C C C G G C C C C C C C C C C G G
24 chr24_12623037 0 12623037 C C C G C C C C C C C C C C C C C C C C
24 chr24_12636357 0 12636357 G G T T G G G G G G G G G G G G G G G G
24 chr24_12641473 0 12641473 C C C C C C C C G G G G C C C C C C C C
24 chr24_12643752 0 12643752 C C C C C C C C C C C C C C A C C C C C
24 chr24_12647341 0 12647341 T T T T T T T T G T T T T T T T T T T T
24 chr24_12647626 0 12647626 C C C C C C C C C C C C A C C C C C C C
24 chr24_12657792 0 12657792 T T A A A A T T A A A A A A A A A A T T
24 chr24_12658784 0 12658784 C C A A C C C C C C C C C C C C C C C C
24 chr24_12658953 0 12658953 A A A A T T A A A A A A A A A A A A A A
24 chr24_12662034 0 12662034 C G C C C C C C C C C C C C C C C C G G
24 chr24_12662224 0 12662224 C C C C C C C C A A A A C C C C C C C C
24 chr24_12663868 0 12663868 C C C C C C C C C C C C C C C C A C C C
24 chr24_12708017 0 12708017 A A A A A C A A A A A A A A A A A A A A
24 chr24_12710385 0 12710385 C C C G C C C C C C C C C C C C C C C C
24 chr24_12711129 0 12711129 C C C C C C C C C G C G C C C C C C C C
24 chr24_12715894 0 12715894 C C C C C C C C A C A A C C C C C C C C
24 chr24_12734719 0 12734719 C C C C C C C C C C C C C C G G C C C C
24 chr24_12781548 0 12781548 A A A A A A A A T T A T A A A A A A A A
24 chr24_12787472 0 12787472 C C C C C C C C A A A A C C C C C C C C
24 chr24_12791528 0 12791528 C C C C C C C C A A A A C C C C C C C C
24 chr24_12796497 0 12796497 G G C C C C G G G G G G G G G G G G G G
24 chr24_12813612 0 12813612 G G G G G G G G G G G G G G G T G G G G
24 chr24_12818689 0 12818689 G G G G G G G G C C C C G G G G G G G G
24 chr24_12832273 0 12832273 T T T T T T T T G T T T T T T T T T T T
24 chr24_12835734 0 12835734 A A A A A A A A C C C C A A A A A A A A
24 chr24_12855915 0 12855915 C C A C C C C C C C C C C C C C C C C C
24 chr24_12866242 0 12866242 C C C C C C C C C C C C C C C C G G C C
24 chr24_12871355 0 12871355 C C C C C C C C C C C C C C A C C C C C
24 chr24_12893950 0 12893950 C C C C C C C C G G G G G G G G G G C C
24 chr24_12902273 0 12902273 T T A T T T T T T T T T T T T T T T T T
24 chr24_12918402 0 12918402 C C C C C C C C A A A A C C C C C C C C
24 chr24_12924155 0 12924155 A A A A A A A A T T T T A A A A A A A A
24 chr24_12931508 0 12931508 A A A A A A A A T T T T A A A A A A A A
24 chr24_12947565 0 12947565 C C C C C C C C A A A A C C C C C C C C
24 chr24_12952169 0 12952169 A A A A A A A A A A A A A A C C A A A A
24 chr24_12956386 0 12956386 G G G G G G G G G G G G G G T T G G G G
24 chr24_12972090 0 12972090 C C C C C C C C C C C C C C C C G G C C
24 chr24_12981609 0 12981609 T T T T T T T T T T T T G G T T T T T T
24 chr24_13023193 0 13023193 A A A A A A A A C C C C A A A A A A A A
24 chr24_13045570 0 13045570 A A A A A A A A A C A A A A A A A A A A
24 chr24_13050319 0 13050319 C C A A C C C C C C C C C C C C C C C C
24 chr24_13085298 0 13085298 G G G G G G G G T T T T G G G G G G G G
24 chr24_13090859 0 13090859 T T A T T T T T T T T T T T T T T T T T
24 chr24_13139440 0 13139440 T T A T T T T T T T T T T T T T T T T T
24 chr24_13141125 0 13141125 G G G G G G T T G G G G G G G G G G G G
24 chr24_13141919 0 13141919 A A A A A A A A A A A A A C A A A A A A
24 chr24_13157446 0 13157446 T T T T T T T T T T T T T T A A T T T T
24 chr24_13197246 0 13197246 G G G T G G G G G G G G G G G G G G G G
24 chr24_13199622 0 13199622 T T T T T T T T T T T T A A A A T T T T
24 chr24_13213298 0 13213298 G T T T T T G G T T T T T T T T T T T T
24 chr24_13216673 0 13216673 G G G G G G G G G G G G G G T T G G G G
24 chr24_13225012 0 13225012 T T T T G G T T T T T T T T T T T T T T
24 chr24_13239911 0 13239911 A A A A A A A A C C C C A A A A A A A A
24 chr24_13240701 0 13240701 C C C C C C C C C C C C G G C C C C C C
24 chr24_13332682 0 13332682 G G G T G G G G G G G G G G G G G G G G
24 chr24_13351420 0 13351420 G G G G G G G G C G G G G G G G G G G G
24 chr24_13415494 0 13415494 G G G G G G G G G T G G G G G G G G G G
24 chr24_13422422 0 13422422 C C C C C C C C C G C C C C C C C C C C
24 chr24_13451945 0 13451945 C C C C C C C C C G G G C C C C C C C C
24 chr24_13467869 0 13467869 C C C C C C C C C C C C C C C C C G C C
24 chr24_13471590 0 13471590 A A A A A A A A C C C C A A A A A A A A
24 chr24_13521798 0 13521798 C C C G C C C C C C C C C C C C C C C C
24 chr24_13544512 0 13544512 T T G G T T T T T T T T T T T T T T T T
24 chr24_13554270 0 13554270 T T T T T T T T A T T T T T T T T T T T
24 chr24_13555336 0 13555336 G G G G G G G G C C C C G G G G G G G G
24 chr24_13556396 0 13556396 T T T T T T T T T T T T G G G G G G T T
24 chr24_13564996 0 13564996 C C C C C C C C G G G G C C C C C C C C
24 chr24_13644228 0 13644228 G G C C C C G G C C C C C C C C C C G G
24 chr24_13661388 0 13661388 C C A C C C C C C C C C C C C C C C C C
24 chr24_13681630 0 13681630 C C C C C C C C G G G G C C C C C C C C
24 chr24_13708807 0 13708807 A A A A A A A A C C C C A A A A A A A A
24 chr24_13723165 0 13723165 T T T T T T T T G G G G T T T T T T T T
24 chr24_13744165 0 13744165 G G G G C C G G G G G G G G G G G G G G
24 chr24_13745938 0 13745938 T T T T T T T T A A A A T T T T T T T T
24 chr24_13750490 0 13750490 C G G G G G G G G G G G G G G G G G G G
24 chr24_13750708 0 13750708 G G G G G G G G C C C C G G G G G G G G
24 chr24_13758362 0 13758362 A A T T T T A A T T T T T T T T T T A A
24 chr24_13763410 0 13763410 C C C C C C C C C C C C C C C G C C C C
24 chr24_13766949 0 13766949 G G G G G G G G T T T T G G G G G G G G
24 chr24_13769457 0 13769457 G G G G G G G G G G G G G G G G C G G G
24 chr24_13775725 0 13775725 T T G G G G T T G G G G G G G G G G T T
24 chr24_13777102 0 13777102 A A T T A A A A A A A A A A A A A A A A
24 chr24_13787122 0 13787122 C C G G G G C C G G G G C C C C C C C C
24 chr24_13793961 0 13793961 C C C C C C C C G G G G C C C C C C C C
24 chr24_13801734 0 13801734 A A T T A A A A A A A A A A A A A A A A
24 chr24_13802713 0 13802713 T T G T T T T T T T T T T T T T T T T T
24 chr24_13812101 0 13812101 T T T T A T T T T T T T T T T T T T T T
24 chr24_13872248 0 13872248 C C C C C C C C C C C C C C C C C G C C
24 chr24_13904467 0 13904467 G G T T T T T T T T T T T T T T T T T T
24 chr24_13914552 0 13914552 C C C C C C C C C C C C C G C C G G C C
24 chr24_13942565 0 13942565 A A A A A A A A A A A A A A A A A C A A
24 chr24_13945179 0 13945179 A C C C C C C C C C C C C C C C C C A A
24 chr24_13947459 0 13947459 C C C C C C C C A C C C C C C C C C C C
24 chr24_13964520 0 13964520 A A C C A A A A A A A A A A A A A A A A
24 chr24_13967157 0 13967157 C C C C C C C C G G G G C C C C C C C C
24 chr24_13976049 0 13976049 C C C C C C C C C C C C C C A A C C C C
24 chr24_13987603 0 13987603 G G G G G G G G G G G G G T G G T T G G
24 chr24_13999870 0 13999870 G G G G C G G G G G G G G G G G G G G G
24 chr24_14011573 0 14011573 G G G G G G G G C C C C G G G G G G G G
24 chr24_14042712 0 14042712 G G G G G G G G G G G G G T T T T T G G
24 chr24_14047674 0 14047674 G G G G G G G G C C C C G G G G G G G G
24 chr24_14055715 0 14055715 T T T T T T G G T T T T T T T T T T T T
24 chr24_14061626 0 14061626 T T T T T T T T T T T T A T T T T T T T
24 chr24_14080542 0 14080542 C C C C C C C C G G G G C C C C C C C C
24 chr24_14083143 0 14083143 G G G G G G C C G G G G G G G G G G G G
24 chr24_14091343 0 14091343 T T T T G G T T T T T T T T T T T T T T
24 chr24_14101893 0 14101893 C C C C C C C C G G G G C C C C C C C C
24 chr24_14105860 0 14105860 G G G G G G G G G G G G G G T T G G G G
24 chr24_14146786 0 14146786 T T T T T T T T A T T T T T T T T T T T
24 chr24_14157062 0 14157062 C C C C C C C C C C A C C C C C C C C C
24 chr24_14168644 0 14168644 A A T T A A A A A A A A A A A A A A A A
24 chr24_14178586 0 14178586 T T T T T T T T G T T T T T T T T T T T
24 chr24_14189970 0 14189970 A A A A A A A A A C A A A A A A A A A A
24 chr24_14202155 0 14202155 T T A A A A T T T T T T T T T T T T T T
24 chr24_14202411 0 14202411 A C C C C C C C C C C C C C C C C C C C
24 chr24_14232950 0 14232950 A A C C A A A A A A A A A A A A A A A A
24 chr24_14246071 0 14246071 A A A A A A A A C C C C A A A A A A A A
24 chr24_14286023 0 14286023 C G C C C C C C C C C C C C C C C C C C
24 chr24_14304355 0 14304355 G G C G G G G G G G G G G G G G G G G G
24 chr24_14337130 0 14337130 T T T T T T T T A A A A T T T T T T T T
24 chr24_14358875 0 14358875 C C C C C C C C A A A A C C C C C C C C
24 chr24_14359784 0 14359784 A A A A A A A A A A A A A A A A T T A A
24 chr24_14372569 0 14372569 G G G G G G G G G G G G G G G G C G G G
24 chr24_14375314 0 14375314 G G G G G G G G G G G G C G G G G G G G
24 chr24_14381726 0 14381726 G T T T T T T T T T T T T T T T T T T T
24 chr24_14384805 0 14384805 A A A A A A A A A A A A A C A A A A A A
24 chr24_14397093 0 14397093 C C C C C C C C G G G G C C C C C C C C
24 chr24_14407163 0 14407163 T T T T T T T T T T T T G T T T T T T T
24 chr24_14409657 0 14409657 T T T T T T T T T T T T T T T T G G T T
24 chr24_14426297 0 14426297 A A A A A A A A A A A C A A A A A A A A
24 chr24_14468655 0 14468655 A A A A A A A A T T T T A A A A A A A A
24 chr24_14484038 0 14484038 C C C C C C C C G G G G C C C C C C C C
24 chr24_14507287 0 14507287 T T T T T T T T T T T T T T T T G G T T
24 chr24_14524320 0 14524320 C C C C C C C C C C C C G G G G C C C C
24 chr24_14529935 0 14529935 A C C C C C C C C C C C C C C C C C A A
24 chr24_14532584 0 14532584 G G G G G G G G G G G G G T G G G G G G
24 chr24_14549427 0 14549427 C C C C C C C C C C C C C G C C C C C C
24 chr24_14565224 0 14565224 G G G G G G G G C C C C G G G G G G G G
24 chr24_14610411 0 14610411 G G G G G G G G G G G G C G G G G G G G
24 chr24_14639518 0 14639518 T T T T T T T T T T T T G G T T T T T T
24 chr24_14653319 0 14653319 C C C C C C C C A A A A C C C C C C C C
24 chr24_14659260 0 14659260 T T T T T T T T G G G G T T T T T T T T
24 chr24_14690012 0 14690012 T T A A A A T T A A A A A A A A A A T T
24 chr24_14691096 0 14691096 T T T T T T T T T T T T G T T T T T T T
24 chr24_14726859 0 14726859 G G G G G G G G C C C C G G G G G G G G
24 chr24_14727240 0 14727240 C C C C C C C C A A A A C C C C C C C C
24 chr24_14730428 0 14730428 T T T T G T T T G G G G T T G G G G T T
24 chr24_14734542 0 14734542 A A A T T T A A A A A A A A A A A A A A
24 chr24_14753616 0 14753616 C C A A A C C C C C C C C C C C C C C C
24 chr24_14764697 0 14764697 G G G G G G G G C C C C G G G G G G G G
24 chr24_14771182 0 14771182 A A A A A A A A A A A A A T A A A A A A
24 chr24_14774528 0 14774528 G G T T G G G G G G G G G G G G G G G G
24 chr24_14778336 0 14778336 G T T T T T T T T T T T T T T T T T T T
24 chr24_14810821 0 14810821 A A A A A A A A C C C C A A A A A A A A
24 chr24_14824314 0 14824314 C C C C C C C C C C C C C G C C C C C C
24 chr24_14824356 0 14824356 C C G G G G C C G G G G C C C C C C C C
24 chr24_14827827 0 14827827 A A A A A A A A A A A A A C A A A A A A
24 chr24_14868061 0 14868061 T T T T T T T T T T T T G G T T T T T T
24 chr24_14872041 0 14872041 G G C G G G G G G G G G G G G G G G G G
24 chr24_14896829 0 14896829 G G G G G G G G T T T T G G G G G G G G
24 chr24_14909796 0 14909796 T T T T T T T T T T T T G T T T T T T T
24 chr24_14909817 0 14909817 C C C C G G C C C C C C C C C C C C C C
24 chr24_14911897 0 14911897 C G C C C C C C C C C C C C C C C C C C
24 chr24_14916548 0 14916548 G G G G C C G G G G G G G G G G G G G G
24 chr24_14924608 0 14924608 A A A A A A A A C C C C A A A A A A A A
24 chr24_14937152 0 14937152 A A A A A A A A T T T T A A A A A A A A
24 chr24_14972150 0 14972150 C C C C C C C C C C A C C C C C C C C C
24 chr24_14986875 0 14986875 G G G G G G G G G G G G G G T T G G G G
24 chr24_14987992 0 14987992 C C C C A C C C C C C C C C C C C C C C
24 chr24_14988001 0 14988001 G G G G G G G G G G G G G G G G T T G G
24 chr24_15011269 0 15011269 T T T T T T G G T T T T T T T T T T T T
24 chr24_15035196 0 15035196 A A A A A A A A T T T T A A A A A A A A
24 chr24_15049907 0 15049907 A A A A A A A A A A A C A A A A A A A A
24 chr24_15051516 0 15051516 T T T T A A T T T T T T T T T T T T T T
24 chr24_15064837 0 15064837 T T G G G G G G G G G G G G G G G G T T
24 chr24_15116241 0 15116241 A A A A A A A A A C A A A A A A A A A A
24 chr24_15118382 0 15118382 T T G G G G T T T T T T T T T T T T T T
24 chr24_15121074 0 15121074 C C C C C C C C C C C C C C C C A C C C
24 chr24_15135366 0 15135366 G G G G G G G G G G G G G G T T G G G G
24 chr24_15146316 0 15146316 A A T T T T A A T T T T T T T T T T A A
24 chr24_15148481 0 15148481 A A A A A A A A A T A A A A A A A A A A
24 chr24_15149795 0 15149795 A A A A A A A A A A A A C C A A A A A A
24 chr24_15152503 0 15152503 G G G G G G G G G G G G G G T T G G G G
24 chr24_15281934 0 15281934 T T T T T T T T T T T T T T A A T T T T
24 chr24_15296528 0 15296528 T T T T T T T T T T T T T T G G G G T T
24 chr24_15303543 0 15303543 T T T T T T T T T T A T T T T T T T T T
24 chr24_15310879 0 15310879 A A A T A A A A A A A A A A A A A A A A
24 chr24_15318605 0 15318605 T T A A A A T T T T T T T T T T T T T T
24 chr24_15403252 0 15403252 A A A A A A A A A T T T A A A A A A A A
24 chr24_15409366 0 15409366 C C G G C C C C C C C C C C C C C C C C
24 chr24_15423525 0 15423525 C C C C C C C C G G G G C C C C C C C C
24 chr24_15434362 0 15434362 C C C C C C C C A C A A C C C C C C C C
24 chr24_15443379 0 15443379 C C C C C G C C C C C C C C C C C C C C
24 chr24_15443673 0 15443673 C C G G C C C C C C C C C C C C C C C C
24 chr24_15444443 0 15444443 A A A A A A A A A C A A A A A A A A A A
24 chr24_15444945 0 15444945 G G G G G G G G C C C C G G G G G G G G
24 chr24_15457398 0 15457398 C C C C C C C C C C A C C C C C C C C C
24 chr24_15515705 0 15515705 T T T T T T T T T T T T G G T T T T T T
24 chr24_15572906 0 15572906 T T G G G G T T G G G G G G G G G G T T
24 chr24_15573403 0 15573403 A A A T A A A A A A A A A A A A A A A A
24 chr24_15581671 0 15581671 C C C C C C C C G G G G C C C C C C C C
24 chr24_15617033 0 15617033 T T T T T T T T T T T T A T T T T T T T
24 chr24_15618137 0 15618137 C C C C C C C C C C C C A A A A C C C C
24 chr24_15626079 0 15626079 A C C C C C C C C C C C C C C C C C C C
24 chr24_15627532 0 15627532 A A A A A T A A A A A A A A A A A A A A
24 chr24_15628426 0 15628426 T T T T T T T T A A A A T T T T T T T T
24 chr24_15633702 0 15633702 G G G G G G G G G G G G C G G G G G G G
24 chr24_15635447 0 15635447 C C G G G G C C C C C C C C C C C C C C
24 chr24_15644954 0 15644954 G G G G G G G G C C C C G G G G G G G G
24 chr24_15645893 0 15645893 G G G G G G G G G G G G G G G G T T G G
24 chr24_15647688 0 15647688 C C C C C G C C C C C C C C C C C C C C
24 chr24_15657111 0 15657111 G G G G G G G G C C C C G G G G G G G G
24 chr24_15673570 0 15673570 G G G G G G G G T T T T G G G G G G G G
24 chr24_15715405 0 15715405 G G G G G G G G G G G G G G G G C G G G
24 chr24_15718073 0 15718073 A A A A A A A A A A A A A A C C A A A A
24 chr24_15729010 0 15729010 G G C C C C G G C C C C C C C C C C G G
24 chr24_15740890 0 15740890 G G G G G G G G G G G G C C G G G G G G
24 chr24_15769863 0 15769863 G G G G G G G G G G G G G G C C G G G G
24 chr24_15774335 0 15774335 C C C C C C C C C C C C C G C C C C C C
24 chr24_15788290 0 15788290 A A A A A A A A A A A T A A A A A A A A
24 chr24_15823947 0 15823947 A A A A A A A A A A A A A C A A A A A A
24 chr24_15832134 0 15832134 C C C C C C C C C C C C A C C C C C C C
24 chr24_15836616 0 15836616 G G G G G G G G G G G G G G G G T T G G
24 chr24_15837929 0 15837929 C C C C C C C C G G C G C C C C C C C C
24 chr24_15849318 0 15849318 A T T T T T T T T T T T T T T T T T T T
24 chr24_15850420 0 15850420 A C C C C C C C C C C C C C C C C C C C
24 chr24_15898606 0 15898606 G G G G G G G G T T T T G G G G G G G G
24 chr24_15908378 0 15908378 A A A A A A A A A A A A A A T T A A A A
24 chr24_15921107 0 15921107 C C C C A C C C C C C C C C C C C C C C
24 chr24_15921965 0 15921965 C C C C C C C C C C C C C C A A C C C C
24 chr24_15928149 0 15928149 G G G G G G G G C C C C G G G G G G G G
24 chr24_15942600 0 15942600 C C C C C C C C G G G G C C C C C C C C
24 chr24_16051542 0 16051542 C C A A C C C C C C C C C C C C C C C C
24 chr24_16074842 0 16074842 T T T T G T T T T T T T T T T T T T T T
24 chr24_16101370 0 16101370 G G G G G G G G C C C C G G G G G G G G
24 chr24_16123998 0 16123998 A C A A A A A A A A A A A A A A A A A A
24 chr24_16159835 0 16159835 G G G G G G G G T T T T G G G G G G G G
24 chr24_16161988 0 16161988 A A A A A A A A T T T T A A A A A A A A
24 chr24_16162119 0 16162119 C C C C C C C C C C C C G G G G C C C C
24 chr24_16166758 0 16166758 C C C C C C C C C C C C G G G G C C C C
24 chr24_16178745 0 16178745 A A A A A A A A A A A A A A A A A C A A
24 chr24_16183986 0 16183986 A A A A A A T T A A A A A A A A A A A A
24 chr24_16245108 0 16245108 G G C C C C G G C C C C C C C C C C G G
24 chr24_16271986 0 16271986 G G G G C G G G G G G G G G G G G G G G
24 chr24_16276279 0 16276279 T T T T T T T T G G G G T T T T T T T T
24 chr24_16313516 0 16313516 C C C C C C C C C C C C C C A A C C C C
24 chr24_16332312 0 16332312 T T T T T T T T T T T T T T G G T T T T
24 chr24_16333783 0 16333783 C C C C A C C C C C C C C C C C C C C C
24 chr24_16343438 0 16343438 A A C C A C A A A A A A A A A A A A A A
24 chr24_16391714 0 16391714 G G C C G G G G G G G G G G G G G G G G
24 chr24_16398773 0 16398773 C C C C C C C C C C C C C C A A C C C C
24 chr24_16409002 0 16409002 G G G G G G G G T T T T G G G G G G G G
24 chr24_16724422 0 16724422 T T T T T T T T G G G G T T T T T T T T
24 chr24_16730059 0 16730059 C C A A A A C C A A A A A A A A A A C C
24 chr24_16757833 0 16757833 G G G G G G G G G G G G G G C C G G G G
24 chr24_16765829 0 16765829 A A A A A A A A A A A A A A A A A C A A
24 chr24_16782321 0 16782321 T T T T T T T T T T T T A T T T T T T T
24 chr24_16782560 0 16782560 C C C C C C C C C C C C C C C C G G C C
24 chr24_16797914 0 16797914 T T T T T T T T T T T T T T A A T T T T
24 chr24_16824721 0 16824721 A A A A A A A A T T T T A A A A A A A A
24 chr24_16825678 0 16825678 T T T T T T T T A A A A T T T T T T T T
24 chr24_16829482 0 16829482 A C C C C C C C C C C C C C C C C C C C
24 chr24_16854589 0 16854589 C C C C C C A A C C C C C C C C C C C C
24 chr24_16854844 0 16854844 G G G G G G G G G G G G G G G G C G G G
24 chr24_16857368 0 16857368 T T A A T T T T T T T T T T T T T T T T
24 chr24_16858635 0 16858635 G G G G G G G G C C C C G G G G G G G G
24 chr24_16859149 0 16859149 A A A A A A A A A A A A A A A A A C A A
24 chr24_16883110 0 16883110 G G C C C C C C C C C C C C C C C C G G
24 chr24_16892115 0 16892115 A A A A A T A A A A A A A A A A A A A A
24 chr24_16898881 0 16898881 A A C C A C A A A A A A A A A A A A A A
24 chr24_16899270 0 16899270 C C C C C C C C C C C C C C A A C C C C
24 chr24_16904913 0 16904913 C C A C A A C C C C C C A A A A A A C C
24 chr24_16932595 0 16932595 C C C C C C C C C C C C A A C C C C C C
24 chr24_16939642 0 16939642 T T T T T T T T A A A A T T T T T T T T
24 chr24_16948429 0 16948429 C C C C C C C C A A A A C C C C C C C C
24 chr24_16963278 0 16963278 G G G G G G G G G G G G G G C C G G G G
24 chr24_16963444 0 16963444 A A A A A A A A A C A A A A A A A A A A
24 chr24_16976126 0 16976126 C C C C C C C C C C C C A C C C C C C C
24 chr24_16984823 0 16984823 C C G G G G C C G G G G G G G G G G C C
24 chr24_17020322 0 17020322 A A A A A A A A A A A A A A C C A A A A
24 chr24_17022984 0 17022984 G G G G G G C C G G G G G G G G G G G G
24 chr24_17029514 0 17029514 G G G G G G G G G G T T G G G G G G G G
24 chr24_17049066 0 17049066 G G G G G G G G T T T T G G G G G G G G
24 chr24_17079023 0 17079023 G G G G G T G G G G G G G G G G G G G G
24 chr24_17133809 0 17133809 A A A A A A A A A T A A A A A A A A A A
24 chr24_17143733 0 17143733 A A A A C C A A A A A A A A A A A A A A
24 chr24_17154502 0 17154502 C C C C C C C C G G G G C C C C C C C C
24 chr24_17174392 0 17174392 T T A A T T T T T T T T T T T T T T T T
24 chr24_17175604 0 17175604 C C A A C C C C C C C C C C C C C C C C
24 chr24_17185128 0 17185128 C C C C C C C C A A A A C C C C C C C C
24 chr24_17194306 0 17194306 C C C C C C C C C G C C C C C C C C C C
24 chr24_17211028 0 17211028 A A T T A A A A A A A A A A A A A A A A
24 chr24_17216543 0 17216543 A A A C A A A A A A A A A A A A A A A A
24 chr24_17238352 0 17238352 A A A A A A A A A A A A C C A A A A A A
24 chr24_17280723 0 17280723 T T T T T T T T G G G G T T T T T T T T
24 chr24_17292573 0 17292573 G G G G G G T T G G G G G G G G G G G G
24 chr24_17292633 0 17292633 A A A A A A A A A A T T A A A A A A A A
24 chr24_17293440 0 17293440 T T T T T T T T G G T T T T T T T T T T
24 chr24_17307872 0 17307872 A A C C C C A A C C C C C C C C C C A A
24 chr24_17312271 0 17312271 T T T T T T T T T T T T T T T T G T T T
24 chr24_17313422 0 17313422 A A A A A A A A T T T T A A A A A A A A
24 chr24_17322396 0 17322396 T T T T T T T T A A A A T T T T T T T T
24 chr24_17340662 0 17340662 A T A A A A A A A A A A A A A A A A A A
24 chr24_17347837 0 17347837 G G G G G G G G G G G G G G T T G G G G
24 chr24_17391105 0 17391105 A A A A A C A A A A A A A A A A A A A A
24 chr24_17395245 0 17395245 T T T T T T T T T T G G T T T T T T T T
24 chr24_17401596 0 17401596 T T T T T T T T T T T T T T T T A T T T
24 chr24_17407814 0 17407814 T T T T T T T T T T G G T T T T T T T T
24 chr24_17423640 0 17423640 C C C C A A C C C C C C C C C C C C C C
24 chr24_17435458 0 17435458 T T T T T T T T G T G G T T T T T T T T
24 chr24_17485201 0 17485201 C C C C C C C C A A A A C C C C C C C C
24 chr24_17499602 0 17499602 G T G G G G G G G G G G G G G G G G G G
24 chr24_17514330 0 17514330 G G G G G G G G G G G G G G C C G G G G
24 chr24_17530507 0 17530507 C C G G C C C C C C C C C C C C C C C C
24 chr24_17563425 0 17563425 G G C G G G G G G G G G G G G G G G G G
24 chr24_17564331 0 17564331 C C C C A C C C C C C C C C C C C C C C
24 chr24_17575349 0 17575349 G G G G G G G G C C C C G G G G G G G G
24 chr24_17588621 0 17588621 G G C C G G G G G G G G G G G G G G G G
24 chr24_17628000 0 17628000 G G G G G G G G C C C C G G G G G G G G
24 chr24_17629235 0 17629235 G G G G G G G G T T G G G G G G G G G G
24 chr24_17634900 0 17634900 C C C C C C C C A A A A C C C C C C C C
24 chr24_17641373 0 17641373 T T G G G G T T T T T T T T T T T T T T
24 chr24_17665814 0 17665814 G G G G G G G G G G G G G G G G T T G G
24 chr24_17690924 0 17690924 A A A A A A A A T T T T A A A A A A A A
24 chr24_17696921 0 17696921 T T T T T T T T G G T T T T T T T T T T
24 chr24_17697502 0 17697502 G G G G C G G G G G G G G G G G G G G G
24 chr24_17717053 0 17717053 G G G G G G G G C C G G G G G G G G G G
24 chr24_17726139 0 17726139 G G G G G G G G T T G G G G G G G G G G
24 chr24_17775324 0 17775324 G G G G G G G G T T T T G G G G G G G G
24 chr24_17789299 0 17789299 C C C C C G C C C C C C C C C C C C C C
24 chr24_17793916 0 17793916 G G G G G G G G G G G G G G T T G G G G
24 chr24_17800454 0 17800454 A A A A A A A A C C C C A A A A A A A A
24 chr24_17807224 0 17807224 T T T T T T T T T T T T T T T T G G T T
24 chr24_17839956 0 17839956 G G G G G G G G G G G G G G T T G G G G
24 chr24_17862524 0 17862524 C C G G G G C C G G G G G G G G G G C C
24 chr24_17871497 0 17871497 T T T T T T T T A T T T T T T T T T T T
24 chr24_17874468 0 17874468 T T T T T T T T A T T T T T T T T T T T
24 chr24_17884705 0 17884705 G G C C C C G G G G G G G G G G G G G G
24 chr24_17885048 0 17885048 G G G T G G G G G G G G G G G G G G G G
24 chr24_17943417 0 17943417 T T T T T T T T T T T T G T T T T T T T
24 chr24_17956385 0 17956385 G G G G G G G G C C C C G G G G G G G G
24 chr24_17956878 0 17956878 T T G G G G T T G G G G G G G G G G T T
24 chr24_17971550 0 17971550 T T T T T T T T T T G G T T T T T T T T
24 chr24_18012275 0 18012275 C C C C C C C C C C C C G G C C C C C C
24 chr24_18031236 0 18031236 T T T T T T T T T T T T T T T T A A T T
24 chr24_18042627 0 18042627 C C C C A C C C C C C C C C C C C C C C
24 chr24_18088905 0 18088905 C C C C C C C C G G G G C C C C C C C C
24 chr24_18099407 0 18099407 C C G G G G C C G G G G G G G G G G C C
24 chr24_18101512 0 18101512 T T T T T T T T G G G G T T T T T T T T
24 chr24_18107272 0 18107272 C C C G C C C C C C C C G G G G G G C C
24 chr24_18116071 0 18116071 A A A A A A A A C C C C A A A A A A A A
24 chr24_18129866 0 18129866 T T T T T T T T T T T T A T T T T T T T
24 chr24_18139054 0 18139054 G G C G G G G G G G G G G G G G G G G G
24 chr24_18158843 0 18158843 G G G G G G G G G G G G G G C C G G G G
24 chr24_18162614 0 18162614 A C A A A A A A A A A A A A A A A A A A
24 chr24_18171051 0 18171051 G G G G G G G G G G G G G G G G G T G G
24 chr24_18173053 0 18173053 C C C C C G C C C C C C C C C C C C C C
24 chr24_18185789 0 18185789 A A A A A A A A A A A A A A A A A C A A
24 chr24_18204076 0 18204076 G G G G G G G G G G G G G G G G C G G G
24 chr24_18231305 0 18231305 C C C C C C C C C C C C C G C C C C C C
24 chr24_18231984 0 18231984 G G G G C G G G G G G G G G G G G G G G
24 chr24_18258663 0 18258663 C C G G G G C C G G G G G G G G G G C C
24 chr24_18261726 0 18261726 G G G G G G G G G G G G C G C C G G G G
24 chr24_18285620 0 18285620 A A A A A C A A A A A A A A A A A A A A
24 chr24_18313216 0 18313216 A A A A A C A A A A A A A A A A A A A A
24 chr24_18315304 0 18315304 T T T T T T T T G G G G T T T T T T T T
24 chr24_18352107 0 18352107 T T T T T T T T T T A A T T T T T T T T
24 chr24_18355829 0 18355829 G G G G G G G G G G G G G G G G C G G G
24 chr24_18372384 0 18372384 T T T T T T T T A A A A T T T T T T T T
24 chr24_18389071 0 18389071 C C C C C C C C G G G G C C C C C C C C
24 chr24_18393789 0 18393789 C C C C C C G G C C C C C C C C C C C C
24 chr24_18401071 0 18401071 A A A A A A A A T T T T A A A A A A A A
24 chr24_18413965 0 18413965 C C C C C C A A C C C C C C C C C C C C
24 chr24_18416259 0 18416259 T T T T G T T T T T T T T T T T T T T T
24 chr24_18420281 0 18420281 T T A A T T T T T T T T T T T T T T T T
24 chr24_18434367 0 18434367 T T T T T T T T T T T T G T T T T T T T
24 chr24_18436223 0 18436223 G T T T T T T T T T T T T T T T T T T T
24 chr24_18440231 0 18440231 A A A A A A A A A A A A A A T T A A A A
24 chr24_18448443 0 18448443 A A A A A A A A C C C C A A A A A A A A
24 chr24_18508549 0 18508549 A A A A A A A A A T T T A A A A A A A A
24 chr24_18511570 0 18511570 C C C C C C C C A A A A C C C C C C C C
24 chr24_18515822 0 18515822 G G G G C C G G G G G G G G G G G G G G
24 chr24_18520379 0 18520379 G G T T T T T T T T T T T T T T T T G G
24 chr24_18520931 0 18520931 C C C C C C C C C C C C C G C C C C C C
24 chr24_18522536 0 18522536 G G T T T T G G T T T T T T T T T T G G
24 chr24_18536504 0 18536504 G G G G G T G G G G G G G G G G G G G G
24 chr24_18548932 0 18548932 C C C C C C C C G G G G C C C C C C C C
24 chr24_18574048 0 18574048 T T T T T T T T T T T T T T T T G G T T
24 chr24_18574268 0 18574268 G G T T T T G G G G G G G G G G G G G G
24 chr24_18587701 0 18587701 G G G G G G G G C C C C G G G G G G G G
24 chr24_18588193 0 18588193 C C C C C C C C C C A A C C C C C C C C
24 chr24_18593906 0 18593906 C C C C C C C C C C C C G G G G C C C C
24 chr24_18605386 0 18605386 G G G G G G G G C C C C G G G G G G G G
24 chr24_18615435 0 18615435 G G G G G T G G G G G G G G G G G G G G
24 chr24_18623718 0 18623718 T T T T A T T T T T T T T T T T T T T T
24 chr24_18647633 0 18647633 C C C C C C C C G G G G C C C C C C C C
24 chr24_18655304 0 18655304 C C C C C C C C C C C C G G C C C C C C
24 chr24_18659785 0 18659785 G G G G G G G G C C C C G G G G G G G G
24 chr24_18665162 0 18665162 T T T T G G T T T T T T T T T T T T T T
24 chr24_18671395 0 18671395 G G G G G G G G C G G G G G G G G G G G
24 chr24_18711425 0 18711425 A A A A A A A A A A A A C C C C C C A A
24 chr24_18714437 0 18714437 G G G G G G G G G G G G G G G G C C G G
24 chr24_18732874 0 18732874 A A T T T T A A T T T T T T T T T T A A
24 chr24_18744529 0 18744529 A A A A A A A A A A A A C C A A A A A A
24 chr24_18748375 0 18748375 A A A A A A A A A A A A A A A A A C A A
24 chr24_18769899 0 18769899 C C C C C C C C G G G G C C C C C C C C
24 chr24_18788957 0 18788957 T T T T T T T T G G T T T T T T T T T T
24 chr24_18861828 0 18861828 A A A A A A A A A A A A A A A A C C A A
24 chr24_18867635 0 18867635 A A A A A A A A C C C C A A A A A A A A
24 chr24_18890709 0 18890709 A A A A A A A A A A A A A A T T A A A A
24 chr24_18914880 0 18914880 C C C C C C C C C C C C C C C C G G C C
24 chr24_18993890 0 18993890 T T T T T T T T T T T T T T T T G G T T
24 chr24_19031905 0 19031905 A A A A A A A A A A A A C C C C C C A A
24 chr24_19068415 0 19068415 A A C C C C C C C C C C C C C C C C A A
24 chr24_19113419 0 19113419 G G G G G G G G G G C C G G G G G G G G
24 chr24_19141265 0 19141265 G G G G G G G G G G G G C C G G G G G G
24 chr24_19155334 0 19155334 A A A A A A A A C C C C C C C C C C A A
24 chr24_19201530 0 19201530 T T T T T T T T G G G G T T T T T T T T
24 chr24_19209377 0 19209377 A A A A A A T T A A A A A A A A A A A A
24 chr24_19216949 0 19216949 C C G G G G C C G G G G G G G G G G C C
24 chr24_19316925 0 19316925 C C C C C C C C G G C C C C C C C C C C
24 chr24_19363172 0 19363172 A A A A A C A A A A A A A A A A A A A A
24 chr24_19394625 0 19394625 G G G G G G G G T T T T G G G G G G G G
24 chr24_19420813 0 19420813 C C C C C C C C C G G G C C C C C C C C
24 chr24_19458696 0 19458696 A A A A A A A A C C C C A A A A A A A A
24 chr24_19467177 0 19467177 C C C C C C C C A C C C C C C C C C C C
24 chr24_19486274 0 19486274 T T T T T T T T T T T T T T G G T T T T
24 chr24_19559922 0 19559922 G G G G G G G G C C C C G G G G G G G G
24 chr24_19586137 0 19586137 C C C C C C C C A A A A C C C C C C C C
24 chr24_19614021 0 19614021 T T T T A A T T T T T T T T T T T T T T
24 chr24_19619814 0 19619814 A A A A C C A A A A A A A A A A A A A A
24 chr24_19630854 0 19630854 A A A A A A A A C C C C A A A A A A A A
24 chr24_19691064 0 19691064 T T T T T T T T G T T T T T T T T T T T
24 chr24_19703492 0 19703492 C C C C C C C C C C C C A C C C C C C C
24 chr24_19716536 0 19716536 G G G G G G G G G G G G G G G G T T G G
24 chr24_19731877 0 19731877 G G G G G G G G G G G G C C G G G G G G
24 chr24_19737281 0 19737281 T T T T T T T T G T T T T T T T T T T T
24 chr24_19759438 0 19759438 C C C C C C C C G G G G C C C C C C C C
24 chr24_19762226 0 19762226 C C C C C C C C G G G G C C C C C C C C
24 chr24_19797864 0 19797864 T T T T T T T T T T T T A A A A A A T T
24 chr24_19814085 0 19814085 C C C C C C C C G G G G C C C C C C C C
24 chr24_19847397 0 19847397 G G G G G G G G G G G G T T G G G G G G
24 chr24_19857931 0 19857931 G G G G G G G G C C C C G G G G G G G G
24 chr24_19874886 0 19874886 A A A A A A A A C C C C A A A A A A A A
24 chr24_19877547 0 19877547 C C C C C C C C C C C C A C C C C C C C
24 chr24_19887104 0 19887104 A A C C C C A A A A A A A A A A A A A A
24 chr24_19887923 0 19887923 G G G G G G G G C C C C G G G G G G G G
24 chr24_19916580 0 19916580 C C C C C C C C C C C C C C A A C C C C
24 chr24_19919458 0 19919458 A A A A A A A A A A A A A C A A A A A A
24 chr24_19958012 0 19958012 A A A A A A A A A A A A A A A A A C A A
24 chr24_19959313 0 19959313 C C C C C C G G C C C C C C C C C C C C
24 chr24_19960713 0 19960713 G G G G G G G G G G G G G G G G G T G G
24 chr24_20005193 0 20005193 G G C C C G G G G G G G G G G G G G G G
24 chr24_20005811 0 20005811 A A A A A A A A A A A A A A A A A T A A
24 chr24_20047653 0 20047653 T T T T T T T T T T T T T T G G T T T T
24 chr24_20060766 0 20060766 C C C C A A C C C C C C C C C C C C C C
24 chr24_20093029 0 20093029 T T G G G G G G G G G G G G G G G G T T
24 chr24_20106552 0 20106552 A A A A A A A A T T T T A A A A A A A A
24 chr24_20121987 0 20121987 A A A A A A A A A A A A A C A A A A A A
24 chr24_20123308 0 20123308 C C C C C C C C C C G G C C C C C C C C
24 chr24_20141897 0 20141897 A A A A A A A A A C A A A A A A A A A A
24 chr24_20173953 0 20173953 G G G G G G G G T T T T G G G G G G G G
24 chr24_20175082 0 20175082 T T T T T T T T T T T T T T A A T T T T
24 chr24_20211261 0 20211261 A A A A A A A A A A A A A A A A A T A A
24 chr24_20214973 0 20214973 A A A A A A A A A A A A A T A A A A A A
24 chr24_20241796 0 20241796 T T G G G G T T G G G G G G G G G G T T
24 chr24_20246130 0 20246130 T T T T T T T T G G G G T T T T T T T T
24 chr24_20250456 0 20250456 A A A A A A A A A C A A A A A A A A A A
24 chr24_20288512 0 20288512 T T T T T T T T G G G G T T T T T T T T
24 chr24_20323948 0 20323948 A A A A A A A A A A A A A C A A A A A A
24 chr24_20385653 0 20385653 G G C C C C G G G G G G G G G G G G G G
24 chr24_20466828 0 20466828 T T G G G G T T T T T T T T T T T T T T
24 chr24_20499578 0 20499578 A A A A A A A A C C C C A A A A A A A A
24 chr24_20509346 0 20509346 T T T T T T T T T T T T T T T T G G T T
24 chr24_20516745 0 20516745 T T A T T T T T T T T T T T T T T T T T
24 chr24_20525910 0 20525910 G G G G G G G G C C C C G G G G G G G G
24 chr24_20559923 0 20559923 A A A A A A A A A A A A A T A A A A A A
24 chr24_20599691 0 20599691 C C C C A C C C C C C C C C C C C C C C
24 chr24_20601576 0 20601576 A A A A A A A A C C C C A A A A A A A A
24 chr24_20632338 0 20632338 A A A A A A A A A A A A C C A A C C A A
24 chr24_20645699 0 20645699 C C C C C C C C A A A A C C C C C C C C
24 chr24_20651296 0 20651296 C C C C C C C C G G G G G G G G G G C C
24 chr24_20661888 0 20661888 A A A A A A A A A A A A A A C C A A A A
24 chr24_20669422 0 20669422 C C C C C C C C A C C C C C C C C C C C
24 chr24_20691916 0 20691916 G G G G G G G G G G G G G G T T G G G G
24 chr24_20713527 0 20713527 C C C C C C C C A A A A C C C C C C C C
24 chr24_20723629 0 20723629 C C C C C C C C C C C C C C C C C G C C
24 chr24_20729673 0 20729673 A A A A A A A A C C C C A A A A A A A A
24 chr24_20729763 0 20729763 C C C C C C C C G G G G C C C C C C C C
24 chr24_20732048 0 20732048 C C C C C C C C C C C C C C G G C C C C
24 chr24_20744876 0 20744876 G G G G C C G G G G G G G G G G G G G G
24 chr24_20748240 0 20748240 G G G G G G G G G G G G C C C C C C G G
24 chr24_20755656 0 20755656 C C C C C C C C C C C C G G G G C C C C
24 chr24_20770695 0 20770695 C C C C A C C C C C C C C C C C C C C C
24 chr24_20772580 0 20772580 C C C C C C C C C C C C C C C C G G C C
24 chr24_20787507 0 20787507 G G G G G G G G G G G G G G G G T T G G
24 chr24_20791587 0 20791587 A T T T T T T T T T T T T T T T T T T T
24 chr24_20803453 0 20803453 A C A A A A A A A A A A A A A A A A A A
24 chr24_20815860 0 20815860 C C C C C C C C A A A A C C C C C C C C
24 chr24_20871734 0 20871734 C C G G G G C C C C C C C C C C C C C C
24 chr24_20894962 0 20894962 C C A A A A C C C C C C C C C C C C C C
24 chr24_21014022 0 21014022 G G G G C G G G G G G G G G G G G G G G
24 chr24_21156997 0 21156997 C C G G C C C C C C C C C C C C C C C C
24 chr24_21208514 0 21208514 A A A A C C A A A A A A A A A A A A A A
24 chr24_21221391 0 21221391 A A A A A A A A C C C C A A A A A A A A
24 chr24_21231963 0 21231963 C C C C C C C C C C C C C C C C A C C C
24 chr24_21240422 0 21240422 A A A A C C A A A A A A A A A A A A A A
24 chr24_21253138 0 21253138 C C C C C C C C G G G G C C C C C C C C
24 chr24_21264463 0 21264463 G G G G G G G G C C C C G G G G G G G G
24 chr24_21283504 0 21283504 A A A A A A A A A A A A A A T T A A A A
24 chr24_21308204 0 21308204 C C C C C C C C C C C C C C C C A C C C
24 chr24_21312175 0 21312175 A A A A A A A A A A A A A C A A A A A A
24 chr24_21336129 0 21336129 C C C C C C C C A A A A C C C C C C C C
24 chr24_21355035 0 21355035 C C G G G G C C C C C C C C C C C C C C
24 chr24_21358644 0 21358644 A A A A A A C C A A A A A A A A A A A A
24 chr24_21366889 0 21366889 A C A A A A A A A A A A A A A A A A A A
24 chr24_21379705 0 21379705 C C C C A C C C C C C C C C C C C C C C
24 chr24_21382147 0 21382147 T T T T T T T T T T T T G G T T T T T T
24 chr24_21392799 0 21392799 G G G G G G G G C C C C G G G G G G G G
24 chr24_21407158 0 21407158 C C C C C C C C C C C C G G G G G G C C
24 chr24_21414206 0 21414206 G G C C C C G G G G G G G G G G G G G G
24 chr24_21438392 0 21438392 A A A A A A A A C C C C A A A A A A A A
24 chr24_21447321 0 21447321 G G G G G G G G G G G G C G G G G G G G
24 chr24_21468233 0 21468233 G G G G G G G G G G G G C G G G G G G G
24 chr24_21501334 0 21501334 A A A A A A A A A C A A A A A A A A A A
24 chr24_21501496 0 21501496 T T T T T T T T T T T T T T T T G T T T
24 chr24_21526242 0 21526242 G G G G G G G G G G G G C C G G G G G G
24 chr24_21576596 0 21576596 G G C G G G G G G G G G G G G G G G G G
24 chr24_21583556 0 21583556 T T T T T T T T T T T T T T G G T T T T
24 chr24_21589506 0 21589506 A A A A A A A A A A A A A A C C A A A A
24 chr24_21603357 0 21603357 A A A A A A A A C C C C A A A A A A A A
24 chr24_21604481 0 21604481 C C C C C C C C C G G G C C C C C C C C
24 chr24_21614561 0 21614561 C C C C C C C C C C C C C G C C C C C C
24 chr24_21646018 0 21646018 C C A C C C C C C C C C C C C C C C C C
24 chr24_21655195 0 21655195 T T T T T T T T G T T T T T T T T T T T
24 chr24_21672450 0 21672450 G G G G G G T T G G G G G G G G G G G G
24 chr24_21722087 0 21722087 G G G G G G G G T T T T G G G G G G G G
24 chr24_21731672 0 21731672 T T T T T T T T T T T T A A T T T T T T
24 chr24_21732629 0 21732629 G T G G G G G G G G G G G G G G G G T T
24 chr24_21736349 0 21736349 T T T T T T T T G T T T T T T T T T T T
24 chr24_21741919 0 21741919 C C C C C C C C G G G G C C C C C C C C
24 chr24_21759793 0 21759793 G G G G C C G G G G G G G G G G G G G G
24 chr24_21760958 0 21760958 T T A A A A A A A A A A A A A A A A T T
24 chr24_21766890 0 21766890 A A A A A A A A A A A A A A C C A A A A
24 chr24_21769684 0 21769684 T T T T T T T T T T T T G G T T G G T T
24 chr24_21836637 0 21836637 C C C C C G C C C C C C C C C C C C C C
24 chr24_21837195 0 21837195 A A A A C C A A A A A A A A A A A A A A
24 chr24_21868451 0 21868451 C C C C C C C C G G G G C C C C C C C C
24 chr24_21873509 0 21873509 C C G G C C C C C C C C C C C C C C C C
24 chr24_21887739 0 21887739 C C C C C C C C C C C C A C C C C C C C
24 chr24_21902901 0 21902901 G G G G G G G G G G G G C G G G G G G G
24 chr24_21917481 0 21917481 G G G G G G G G G G G G G G G G G T G G
24 chr24_21932402 0 21932402 C C C C C C C C G G C C C C C C C C C C
24 chr24_21940147 0 21940147 C C G G C G C C C C C C C C C C C C C C
24 chr24_21947621 0 21947621 A A A A A A A A T T T T A A A A A A A A
24 chr24_21960470 0 21960470 A A A T T T A A A A A A A A A A A A A A
24 chr24_21961713 0 21961713 G G G G G G G G C C C C G G G G G G G G
24 chr24_21967250 0 21967250 T T G T T T T T T T T T T T T T T T T T
24 chr24_21970681 0 21970681 G G G G G G G G C C C C G G G G G G G G
24 chr24_21974856 0 21974856 C C C C C C C C C C C C C C A A C C C C
24 chr24_21986178 0 21986178 G G G G G G G G C C C C G G G G G G G G
24 chr24_22004093 0 22004093 T T T T T T T T T T T T G T T T T T T T
24 chr24_22009982 0 22009982 A A A A A A A A C C C C A A A A A A A A
24 chr24_22010767 0 22010767 C C C C C C C C G G G G C C C C C C C C
24 chr24_22014132 0 22014132 G G G G G G G G T T T T G G G G G G G G
24 chr24_22020649 0 22020649 T T A A T T T T T T T T T T T T T T T T
24 chr24_22021022 0 22021022 G G T T G G G G G G G G G G G G G G G G
24 chr24_22038167 0 22038167 C C C C C C C C C C C C C G C C C C C C
24 chr24_22039604 0 22039604 G G G G G G G G C C C C G G G G G G G G
24 chr24_22068420 0 22068420 A A A A A A A A T T T T A A A A A A A A
24 chr24_22101870 0 22101870 C C C C C C C C G G G G C C C C C C C C
24 chr24_22108695 0 22108695 A A A A A T A A A A A A A A A A A A A A
24 chr24_22113982 0 22113982 C C C C C C C C A A A A C C C C C C C C
24 chr24_22132333 0 22132333 A A A A A A A A C C C C A A A A A A A A
24 chr24_22197935 0 22197935 G G G G G G C C G G G G G G G G G G G G
24 chr24_22212166 0 22212166 G G G G G G G G G G G G G G G G C C G G
24 chr24_22230664 0 22230664 T T T T T T T T T T T T G T T T T T T T
24 chr24_22237042 0 22237042 T T A T T T T T T T T T T T T T T T T T
24 chr24_22289965 0 22289965 C C C C C C C C A A C C C C C C C C C C
24 chr24_22290388 0 22290388 G G G G C G G G G G G G G G G G G G G G
24 chr24_22301008 0 22301008 C C C C C C C C G G G G C C C C C C C C
24 chr24_22310162 0 22310162 G G G T G T G G G G G G G G G G G G G G
24 chr24_22342693 0 22342693 G G G G G G G G T T T T G G G G G G G G
24 chr24_22345435 0 22345435 C C C G C C C C C C C C C C C C C C C C
24 chr24_22367822 0 22367822 C C C C C C C C C C C C C C G G C C C C
24 chr24_22372758 0 22372758 A A T T T T T T T T T T T T T T T T A A
24 chr24_22382993 0 22382993 G G C C C C G G G G G G G G G G G G G G
24 chr24_22406913 0 22406913 C C A A A A C C A A A A A A A A A A C C
24 chr24_22407647 0 22407647 A A A A A A A A A A A A T T T T T T A A
24 chr24_22453242 0 22453242 C C C C C G C C C C C C C C C C C C C C
24 chr24_22463026 0 22463026 A A A A C C A A A A A A A A A A A A A A
24 chr24_22463264 0 22463264 G G G G G G G G C C C C G G G G G G G G
24 chr24_22490083 0 22490083 A A C C C C A A C C C C C C C C C C A A
24 chr24_22504565 0 22504565 G G G G G G G G G G G G G G G G C G G G
24 chr24_22509335 0 22509335 C C C C C C C C C C C C C G C C C C C C
24 chr24_22513479 0 22513479 T T T T T T T T T T T T G T T T T T T T
24 chr24_22527355 0 22527355 T T T T T T T T G G G G T T T T T T T T
24 chr24_22528161 0 22528161 A A A A A T A A A A A A A A A A A A A A
24 chr24_22539457 0 22539457 A A A A A C A A A A A A A A A A A A A A
24 chr24_22545560 0 22545560 G G C C C G G G G G G G G G G G G G G G
24 chr24_22578993 0 22578993 C C C C C C C C A A A A C C C C C C C C
24 chr24_22582761 0 22582761 A A A A A A A A A A A A A A T T A A A A
24 chr24_22585748 0 22585748 G G G G G G G G G G G G G G C C G G G G
24 chr24_22599988 0 22599988 G G G G G G G G G G T T G G G G G G G G
24 chr24_22646454 0 22646454 G G G G G G G G G G G G C G G G G G G G
24 chr24_22654423 0 22654423 A A A A A A A A C C C C A A A A A A A A
24 chr24_22682498 0 22682498 C C C C C C C C A A A A C C C C C C C C
24 chr24_22684986 0 22684986 G G G G G G G G G G G G G G G G G T G G
24 chr24_22694339 0 22694339 A A A A A A C C A A A A A A A A C C A A
24 chr24_22702519 0 22702519 C G G G G G G G G G G G G G G G G G G G
24 chr24_22723123 0 22723123 G G G G G G G G G G G G T T G G G G G G
24 chr24_22731780 0 22731780 T T T T T T T T T T T T G T T T T T T T
24 chr24_22755325 0 22755325 C C C C C C C C A A A A C C C C C C C C
24 chr24_22762545 0 22762545 G G C G G G G G G G G G G G G G G G G G
24 chr24_22763955 0 22763955 G G G G G G G G G G C C G G G G G G G G
24 chr24_22764875 0 22764875 C G G G G G C C G G G G G G G G G G G G
24 chr24_22776087 0 22776087 T T G T T T T T T T T T T T T T T T T T
24 chr24_22780477 0 22780477 C C C C C C C C C C C C C C C C G G C C
24 chr24_22790375 0 22790375 T T T T T T T T T T T T T T T T G G T T
24 chr24_22815392 0 22815392 G G G G G G G G C C C C G G G G G G G G
24 chr24_22822429 0 22822429 T T T T T T T T A A A A T T T T T T T T
24 chr24_22825126 0 22825126 A A A A A A A A A A T T A A A A A A A A
24 chr24_22829252 0 22829252 G G G G G G G G G G G G G G G G C C G G
24 chr24_22861526 0 22861526 C C C C C C G G G G G G C C C C C C C C
24 chr24_22863099 0 22863099 A A A A A A A A C C C C A A A A A A A A
24 chr24_22864460 0 22864460 A A A A A A A A C C C C A A A A A A A A
24 chr24_22906408 0 22906408 C G C C C C C C C C C C C C C C C C G G
24 chr24_22961933 0 22961933 C C C C C C C C C C G G C C C C C C C C
24 chr24_22962253 0 22962253 C C C C C C C C G G G G C C C C C C C C
24 chr24_22964605 0 22964605 C C C C C C C C C C C C C C G G C C C C
24 chr24_22986446 0 22986446 T T T T A A T T T T T T T T T T T T A A
24 chr24_23003083 0 23003083 A A A A C C A A A A A A A A A A A A A A
24 chr24_23006937 0 23006937 G G G G G G G G G G G G G T G G G G G G
24 chr24_23008744 0 23008744 T T T T T T T T T T T T A T T T T T T T
24 chr24_23020924 0 23020924 C C C C C C C C A A A A C C C C C C C C
24 chr24_23030966 0 23030966 G G C C G G G G G G G G G G G G G G G G
24 chr24_23031493 0 23031493 A T A A A A A A A A A A A A A A A A A A
24 chr24_23039186 0 23039186 G G G G G T G G G G G G G G G G G G G G
24 chr24_23049161 0 23049161 G G C C C C G G C C C C C C C C C C G G
24 chr24_23062257 0 23062257 G G T T T T G G T T T T T T T T T T G G
24 chr24_23072682 0 23072682 T T G G G G T T G G G G G G G G G G T T
24 chr24_23078294 0 23078294 G G G G G G G G C C C C G G G G G G G G
24 chr24_23081920 0 23081920 C C C C C C C C A A A A C C C C C C C C
24 chr24_23094707 0 23094707 G G G G G G G G T T T T G G G G G G G G
24 chr24_23120676 0 23120676 C C C C C C C C C C C C C C C G C C C C
24 chr24_23126635 0 23126635 A A T T T T A A T T T T T T T T T T A A
24 chr24_23134041 0 23134041 C C C C C C C C G G G G C C C C C C C C
24 chr24_23151906 0 23151906 A A A A A A A A C C C C A A A A A A A A
24 chr24_23155305 0 23155305 C C C C C C C C A A A A C C C C C C C C
24 chr24_23172529 0 23172529 C C C C C C C C C C C C C C C C C G C C
24 chr24_23179359 0 23179359 A A A A A A A A T T T T A A A A A A A A
24 chr24_23182200 0 23182200 G G G G G G G G G G G G G G G G C C G G
24 chr24_23214882 0 23214882 A A A A A A A A A A A A A T A A A A A A
24 chr24_23217353 0 23217353 C C C C C C G G G G G G G G G G G G G G
24 chr24_23305055 0 23305055 G G G G G G G G G G G G G G G G C C G G
24 chr24_23313950 0 23313950 T T T T T T T T G G G G T T T T T T T T
24 chr24_23354423 0 23354423 C C C C C C C C C C C C C C C G C C C C
24 chr24_23354671 0 23354671 C C C C C C C C G G G G C C C C C C C C
24 chr24_23355140 0 23355140 G G G G G G G G T T T T G G G G G G G G
24 chr24_23360451 0 23360451 C C C C C C C C C C C C C C C C G G C C
24 chr24_23361487 0 23361487 G G G G G G G G G G G G G G G G C G G G
24 chr24_23364276 0 23364276 A A A A A A A A A A A A A A A A A C A A
24 chr24_23374726 0 23374726 G G G G G G G G C C C C G G G G G G G G
24 chr24_23381390 0 23381390 T T G G T T T T G G G G G G G G G G T T
24 chr24_23381830 0 23381830 C G G G G G G G G G G G G G G G G G G G
24 chr24_23391209 0 23391209 T T T T T T T T G G G G T T T T T T T T
24 chr24_23422728 0 23422728 T T T T T T T T T T T T T T T T A A T T
24 chr24_23454224 0 23454224 G G C C C C G G C C C C C C C C C C G G
24 chr24_23470635 0 23470635 G G G G C G G G G G G G G G G G G G G G
24 chr24_23489199 0 23489199 C C C C C C C C A A A A C C C C C C C C
24 chr24_23504056 0 23504056 C C C C C C C C C C C C A C C C C C C C
24 chr24_23517618 0 23517618 G G G G C G G G G G G G G G G G G G G G
24 chr24_23517862 0 23517862 T T T T T T T T G G G G T T T T T T T T
24 chr24_23524234 0 23524234 T T T T G T T T T T T T T T T T T T T T
24 chr24_23524930 0 23524930 T T T T T T T T T T T T T T G G T T T T
24 chr24_23528003 0 23528003 A C C C C C C C C C C C C C C C C C C C
24 chr24_23529544 0 23529544 C C C C C C C C C C C C C C C C C G C C
24 chr24_23542556 0 23542556 T T T T T T G G T T T T T T T T T T G G
24 chr24_23546217 0 23546217 A A T T T T A A A A A A A A A A A A A A
24 chr24_23562175 0 23562175 T T T T T T T T T T T T G T T T T T T T
24 chr24_23571907 0 23571907 G T T T T T T T T T T T T T T T T T G G
24 chr24_23591973 0 23591973 C C C C C C G G C C C C C C C C C C C C
24 chr24_23593473 0 23593473 G G G G G G G G G T G G G G G G G G G G
24 chr24_23597096 0 23597096 C C C C A C C C C C C C C C C C C C C C
24 chr24_23605239 0 23605239 C C C C C C C C C C A C C C C C C C C C
24 chr24_23626059 0 23626059 G G G G G T G G G G G G G G G G T T G G
24 chr24_23639563 0 23639563 C C C C C C A A C C C C C C C C C C C C
24 chr24_23642278 0 23642278 T T G T T T T T T T T T T T T T T T T T
24 chr24_23650602 0 23650602 C C C C C C C C C G C C C C C C C C C C
24 chr24_23665958 0 23665958 C C C C C C C C C C A C C C C C C C C C
24 chr24_23683881 0 23683881 C C C C C C C C A A A A C C C C C C C C
24 chr24_23696524 0 23696524 T T T T T T T T T T T T T T A A T T T T
24 chr24_23700584 0 23700584 G T G G G G G G G G G G G G G G G G G G
24 chr24_23705237 0 23705237 G G G G G G C C G G G G G G G G G G G G
24 chr24_23731704 0 23731704 T T T T T T T T G G G G T T T T T T T T
24 chr24_23748116 0 23748116 G G G T G G G G G G G G G G G G G G G G
24 chr24_23757600 0 23757600 T T T T T T T T T T T T G T T T T T T T
24 chr24_23759438 0 23759438 T T G G T T T T T T T T T T T T T T T T
24 chr24_23769312 0 23769312 C C C C C C C C C C C C C C C C G G C C
24 chr24_23778023 0 23778023 T T T T T T T T T T T T T T A T T T T T
24 chr24_23784685 0 23784685 C C C C G G C C C C C C C C C C C C C C
24 chr24_23788965 0 23788965 T T T T T T T T G T G T T T T T T T T T
24 chr24_23814731 0 23814731 C C C C C C C C A A A A C C C C C C C C
24 chr24_23822658 0 23822658 A A A A A A A A A C A A A A A A A A A A
24 chr24_23834925 0 23834925 G G G G G G G G G G G G C C G G G G G G
24 chr24_23844301 0 23844301 G G G G G G G G G G G G G G G G G T G G
24 chr24_23862483 0 23862483 G G G G G G G G C C C C G G G G G G G G
24 chr24_23889658 0 23889658 A A A A A A A A C C C C A A A A A A A A
24 chr24_23902751 0 23902751 T T T T G T T T T T T T T T T T T T T T
24 chr24_23903856 0 23903856 C C C C C C C C A A A A C C C C C C C C
24 chr24_23906707 0 23906707 C C A A C C C C C C C C C C C C C C C C
24 chr24_23906746 0 23906746 C C C G C C C C C C C C C C C C C C C C
24 chr24_23963100 0 23963100 T T T T T T T T T T T T T T G T T T T T
24 chr24_23978700 0 23978700 A A A A A A A A T T T T A A A A A A A A
24 chr24_24036447 0 24036447 T T T T T T T T G G G G T T T T T T T T
24 chr24_24044499 0 24044499 A A A A A T A A A A A A A A A A A A A A
24 chr24_24047309 0 24047309 G G G G G G G G G G C G G G G G G G G G
24 chr24_24047786 0 24047786 T T G T T T T T T T T T T T T T T T T T
24 chr24_24048306 0 24048306 G G G G G G G G G G G G G T T T G G G G
24 chr24_24075055 0 24075055 A A A A A A A A A A A A A T A A A A A A
24 chr24_24078483 0 24078483 G G G G G G G G G G G G G G C G G G G G
24 chr24_24079843 0 24079843 T T T T G T T T T T T T T T T T T T T T
24 chr24_24080772 0 24080772 T T T T G T T T T T T T T T T T T T T T
24 chr24_24123944 0 24123944 A A A A A A A A C C A C A A A A A A A A
24 chr24_24127090 0 24127090 G G G G G G G G G G G G C G G G G G G G
24 chr24_24138486 0 24138486 G G G G G G G G G T T T G G G G G G G G
24 chr24_24151638 0 24151638 G G G G G G G G G G C G G G G G G G G G
24 chr24_24173351 0 24173351 C C G G C G C C C C C C C C C G G G C C
24 chr24_24192483 0 24192483 C C C C C C C C G G G G C C C C C C C C
24 chr24_24205068 0 24205068 A T T T T T T T T T T T T T T T T T A A
24 chr24_24206170 0 24206170 C C C C C C G G C C C C C C C C C C C C
24 chr24_24207968 0 24207968 G G G G G G G G C G C G G G G G G G G G
24 chr24_24217221 0 24217221 T T T T G T T T T T T T T T T T T T T T
24 chr24_24259357 0 24259357 G G G G G G G G G T G G G G G G G G G G
24 chr24_24274950 0 24274950 A A A A A A A A A A A A A A A A A T A A
24 chr24_24287256 0 24287256 C C C C C C C C C C C C C G C C C C C C
24 chr24_24295691 0 24295691 T T T T T T T T T T T T T T A A T T T T
24 chr24_24315429 0 24315429 T T T T A T T T T T T T T T T T T T T T
24 chr24_24340351 0 24340351 G G G G G G G G G G G G G G T T G G G G
24 chr24_24360554 0 24360554 A A A A A A A A T T T T A A A A A A A A
24 chr24_24394756 0 24394756 G G G G G G G G G G G T G G G G G G G G
24 chr24_24405321 0 24405321 T T T T T T T T A T T T T T T T T T T T
24 chr24_24425332 0 24425332 A T T T T T T T T T T T T T T T T T T T
24 chr24_24452165 0 24452165 A A A A A A A A T T T T A A A A A A A A
24 chr24_24458040 0 24458040 A A A A A A A A A A A A A C A A A A A A
24 chr24_24465968 0 24465968 G G G G G G G G G G G G G G T T G G G G
24 chr24_24471341 0 24471341 G G G G G G G G C C C C G G G G G G G G
24 chr24_24473484 0 24473484 T T T T T T T T T T G T T T T T T T T T
24 chr24_24481822 0 24481822 T T T T T T T T G G G G T T T T T T T T
24 chr24_24482948 0 24482948 T T T T T T T T A A A A T T T T T T T T
24 chr24_24503011 0 24503011 G G G G G G G G C C C C G G G G G G G G
24 chr24_24542043 0 24542043 G G G G G G G G C C C C G G G G G G G G
24 chr24_24547135 0 24547135 A A A A A A A A A A A A A A C C A A A A
24 chr24_24549737 0 24549737 T T T T T T T T T T G T T T T T T T T T
24 chr24_24583800 0 24583800 G G G G C G G G G G G G G G G G G G G G
24 chr24_24601356 0 24601356 G G G G G G G G T T G T G G G G G G G G
24 chr24_24630889 0 24630889 G G G G G G G G C C G G G G G G G G G G
24 chr24_24645466 0 24645466 A A A A A A A A C C C C A A A A A A A A
24 chr24_24667888 0 24667888 A A A A A A A A A A A A A C A A A A A A
24 chr24_24688088 0 24688088 T T G G G G T T T T T T T T T T T T T T
24 chr24_24694527 0 24694527 A A A A A A A A C C C C A A A A A A A A
24 chr24_24700130 0 24700130 G G C C G G G G G G G G G G G G G G G G
24 chr24_24716278 0 24716278 T T T T G T T T T T T T T T T T T T T T
24 chr24_24724813 0 24724813 G G G G G G G G G G G G G T G G G G G G
24 chr24_24728178 0 24728178 G G G G G G G G G G G G G G G G C C G G
24 chr24_24730744 0 24730744 G G G G G G G G G G G G C G G G G G G G
24 chr24_24733506 0 24733506 T T T T T T T T T T T T T T G G T T T T
24 chr24_24763228 0 24763228 T T T T T T T T G T T T T T T T T T T T
24 chr24_24816240 0 24816240 A A A A A A A A C C C C A A A A A A A A
24 chr24_24827860 0 24827860 C C C C C C C C C C C C A C C C C C C C
24 chr24_24832352 0 24832352 G G G G G T G G G G G G G G G G G G G G
24 chr24_24844495 0 24844495 C C C C A C C C C C C C C C C C C C C C
24 chr24_24889678 0 24889678 G T G G G G G G G G G G G G G G G G T T
24 chr24_24901935 0 24901935 A A A A A A A A T T T T A A A A A A A A
24 chr24_24906322 0 24906322 G G G G G G G G G G G G G T G G G G G G
24 chr24_24927150 0 24927150 G G G G G G G G G G G G C C G G G G G G
24 chr24_24936994 0 24936994 A A A A A A A A A A A A A A A A A C A A
24 chr24_24961859 0 24961859 A A A A A A A A A A A A A A A A T T A A
24 chr24_24962016 0 24962016 G G G G G G G G G G G G C C C C C C G G
24 chr24_24973864 0 24973864 A A A A A A A A A A A C A A A A A A A A
24 chr24_24986534 0 24986534 G G T T T T G G T T T T T T T T T T G G
24 chr24_24993830 0 24993830 G G T T T T G G T T T T T T T T T T G G
24 chr24_24996548 0 24996548 G G G G G G G G G G G G G G G G C C G G
24 chr24_25025645 0 25025645 C C C C C C C C G G G G C C C C C C C C
24 chr24_25043728 0 25043728 C C C C C C C C C C C C C C A A C C C C
24 chr24_25050840 0 25050840 A A A A A C A A A A A A A A A A A A A A
24 chr24_25054635 0 25054635 A A C C C C A A A A A A A A A A A A A A
24 chr24_25065879 0 25065879 G G G G G G G G G G G G G G T T G G G G
24 chr24_25086968 0 25086968 A A A A A A A A C C C C A A A A A A A A
24 chr24_25110846 0 25110846 T T T T T T T T A A A A T T T T T T T T
24 chr24_25136749 0 25136749 T T T T T T T T G G G G G G G G G G T T
24 chr24_25141265 0 25141265 T T T T T T T T T T T T T T G G T T T T
24 chr24_25158688 0 25158688 A A A A A A A A A A A A C C C C A A A A
24 chr24_25171977 0 25171977 C C C C C C C C C C C C C C C C G G C C
24 chr24_25203562 0 25203562 A A A A A A A A C C C C A A A A A A A A
24 chr24_25229283 0 25229283 C C C C C C C C G G G G C C C C C C C C
24 chr24_25229532 0 25229532 G G T T T T G G T T T T T T T T T T G G
24 chr24_25231382 0 25231382 C C C C C C C C A A A A C C C C C C C C
24 chr24_25236523 0 25236523 C C C C C C C C C C C C C C C G C C C C
24 chr24_25239703 0 25239703 C C C C C C C C C C C G C C C C C C C C
24 chr24_25250659 0 25250659 C C C C C C C C C C C G C C C C C C C C
24 chr24_25250864 0 25250864 T T T T T T T T G G G G T T T T T T T T
24 chr24_25260427 0 25260427 T T T T T T A A T T T T T T T T T T T T
24 chr24_25304070 0 25304070 T T A A T T T T T T T T T T T T T T T T
24 chr24_25331160 0 25331160 C C C C C C C C G G G G C C C C C C C C
24 chr24_25355599 0 25355599 G G T T T T G G T T T T T T T T T T G G
24 chr24_25365388 0 25365388 A A A A A A A A C C C C A A A A A A A A
24 chr24_25377368 0 25377368 G G C G G G G G G G G G G G G G G G G G
24 chr24_25440713 0 25440713 T T T T T T T T T T T T T T G G T T T T
24 chr24_25446808 0 25446808 G G G G G G G G T T T T G G G G G G G G
24 chr24_25481189 0 25481189 G G G G G G G G G G G G G G C C G G G G
24 chr24_25497311 0 25497311 G G C C G G G G G G G G G G G G G G G G
24 chr24_25499267 0 25499267 C C C C G G C C C C C C C C C C C C C C
24 chr24_25510026 0 25510026 T T T T T T T T A A A A T T T T T T T T
24 chr24_25514584 0 25514584 A A A A A A A A C C C C A A A A A A A A
24 chr24_25519124 0 25519124 A A C C A A A A A A A A A A A A A A A A
24 chr24_25530094 0 25530094 T T T T T T T T T T T T A T T T T T T T
24 chr24_25641896 0 25641896 T T T T T T T T T T T T G T G G T T T T
24 chr24_25676494 0 25676494 G G G G G G G G G G G G G G G G T T G G
24 chr24_25720835 0 25720835 A A C C C C A A A A A A A A A A A A A A
24 chr24_25734457 0 25734457 A A A A A C A A A A A A A A A A A A A A
24 chr24_25746510 0 25746510 A A A A A A A A A T A A A A A A A A A A
24 chr24_25773282 0 25773282 A A A A A A A A T T T T A A A A A A A A
24 chr24_25803448 0 25803448 T T G G G T T T T T T T T T T T T T T T
24 chr24_25826045 0 25826045 C C A A C C C C C C C C C C C C C C C C
24 chr24_25846403 0 25846403 T T T T T T T T G G G G T T T T T T T T
24 chr24_25859419 0 25859419 C C C C C C C C C C C C G G G G G G C C
24 chr24_25881284 0 25881284 A A A A A A A A A A A A A A C C A A A A
24 chr24_25888989 0 25888989 A A A A A A A A A A A A A A A A C C A A
24 chr24_25894507 0 25894507 C C C C C C C C G G G G C C C C C C C C
24 chr24_25933964 0 25933964 A A A A A A A A A A A A A T A A A A A A
24 chr24_25989440 0 25989440 C C G G G G C C C C C C C C C C C C C C
24 chr24_25995406 0 25995406 A A A T A A A A A A A A A A A A A A A A
24 chr24_26003161 0 26003161 C C C C C C C C C C C C C C C G C C C C
24 chr24_26020299 0 26020299 C C C C C C C C C C C C G G C C C C C C
24 chr24_26023032 0 26023032 T T T T T T T T T T T T T T T T G G T T
24 chr24_26066677 0 26066677 C C C C C C C C C C C C C C G G C C C C
24 chr24_26079358 0 26079358 T T G G G G T T G G G G G G G G G G T T
24 chr24_26089055 0 26089055 C C C C C C C C C C C C A A C C C C C C
24 chr24_26094376 0 26094376 C C C C C C C C C G C C C C C C C C C C
24 chr24_26101122 0 26101122 T T T T T T T T G T G T T T T T T T T T
24 chr24_26115091 0 26115091 G G G G G G G G C G G G G G G G G G G G
24 chr24_26127387 0 26127387 C C C C C C C C G G G G C C C C C C C C
24 chr24_26130268 0 26130268 C C C C C C C C C C C C C C G G C C C C
24 chr24_26131690 0 26131690 A A A A A A A A C C C C A A A A A A A A
24 chr24_26150384 0 26150384 G G G G G G G G C G C G G G G G G G G G
24 chr24_26155772 0 26155772 C C G G G G C C G G G G G G G G G G C C
24 chr24_26209785 0 26209785 C C C C C C C C G G G G C C C C C C C C
24 chr24_26220120 0 26220120 G G G G G G G G C C C C G G G G G G G G
24 chr24_26245506 0 26245506 A A A A A C A A A A A A A A A A A A A A
24 chr24_26247382 0 26247382 C C C C C C C C C C C C C C A A C C C C
24 chr24_26258643 0 26258643 C C C C C C C C C C C C C C G G C C C C
24 chr24_26258849 0 26258849 G G G G G G G G G G G G C G G G G G G G
24 chr24_26291169 0 26291169 A A A A A A A A A A A A A A A A A T A A
24 chr24_26294047 0 26294047 G G G G G G G G C C C C G G G G G G G G
24 chr24_26294872 0 26294872 C C C C C C C C C G C C C C C C C C C C
24 chr24_26323561 0 26323561 G G G G G G G G G G G G G T G G G G G G
24 chr24_26327171 0 26327171 T T T T T T T T T T G G T T T T T T T T
24 chr24_26333635 0 26333635 C C C C C G C C C C C C C C C C C C C C
24 chr24_26346966 0 26346966 G G G G G G G G G G G G G G G G C G G G
24 chr24_26350474 0 26350474 A A A A A A A A A A A C A A A A A A A A
24 chr24_26353659 0 26353659 A A A A A A A A T T T T A A A A A A A A
24 chr24_26410975 0 26410975 A A A A A A C C A A A A A A A A A A A A
24 chr24_26446207 0 26446207 T T T T T T T T T T T T T T T T A T T T
24 chr24_26456778 0 26456778 T T T T T T T T A A A A T T T T T T T T
24 chr24_26457890 0 26457890 A A T T A T A A A A A A A A A A A A A A
24 chr24_26459032 0 26459032 T T T T T T T T T T T T T T G T T T T T
24 chr24_26459307 0 26459307 C C C C C C C C C C C C A C C C C C C C
24 chr24_26533061 0 26533061 T T T T T T T T G G G G T T T T T T T T
24 chr24_26535513 0 26535513 A A T T T T A A A A A A T T T T T T A A
24 chr24_26544015 0 26544015 A A A A A A A A C C C C C C C C C C A A
24 chr24_26545252 0 26545252 G G G G G G G G C C C C G G G G G G G G
24 chr24_26568560 0 26568560 A A A A A A A A A C C C A A A A A A A A
24 chr24_26611798 0 26611798 A A A A A A A A A A A A C C A A A A A A
24 chr24_26636474 0 26636474 C C A A A A C C C C C C A A A A A A C C
24 chr24_26640445 0 26640445 G G G G G G G G G G G G G G G G G T G G
24 chr24_26646589 0 26646589 T T G T G T T T T T T T T T T T T T T T
24 chr24_26678496 0 26678496 C C C C C C C C C G C G C C C C C C C C
24 chr24_26682811 0 26682811 C C C C C C C C C C C C C G C C C C C C
24 chr24_26704127 0 26704127 C C C C C C C C C C C C C C A C C C C C
24 chr24_26715671 0 26715671 C C C C C C C C G G G G C C C C C C C C
24 chr24_26716769 0 26716769 C C C C C C C C A A A A C C C C C C C C
24 chr24_26737197 0 26737197 G T T T T T G G T T T T T T T T T T G G
24 chr24_26738285 0 26738285 C C C C C C C C G G G G C C C C C C C C
24 chr24_26815688 0 26815688 G G G G G T G G G G G G G G G G G G G G
24 chr24_26817895 0 26817895 C C C C C C C C A C C C C C C C C C C C
24 chr24_26853789 0 26853789 T T T T A T T T T T T T T T T T T T T T
24 chr24_26868957 0 26868957 T T T T T T A A T T T T T T T T T T T T
24 chr24_26883387 0 26883387 A A A A A A A A A A A A A T A A A A A A
24 chr24_26887649 0 26887649 A A C C C C A A A A A A A A A A A A A A
24 chr24_26892545 0 26892545 G G G G G G G G T T G T G G G G G G G G
24 chr24_26906685 0 26906685 A A A A A A A A C C C C A A A A A A A A
24 chr24_26908903 0 26908903 A A A A A A A A C C C C A A A A A A A A
24 chr24_26924514 0 26924514 G G G G G G G G G G G G G G C C G G G G
24 chr24_26953431 0 26953431 G G G G G G G G C C C C G G G G G G G G
24 chr24_26974269 0 26974269 A A A A A A A A A A A A A C A A A A A A
24 chr24_26988979 0 26988979 T T T T T T T T T T T T T T A A T T T T
24 chr24_27002356 0 27002356 T T G G G T T T T T T T T T T T T T T T
24 chr24_27037878 0 27037878 T T T T T T T T A A A A T T T T T T T T
24 chr24_27045251 0 27045251 A A A A A A A A A A A T A A A A A A A A
24 chr24_27063827 0 27063827 T T T T T T T T T T T T T T T T G T T T
24 chr24_27093287 0 27093287 C C C C C C C C C C C C A C C C C C C C
24 chr24_27126238 0 27126238 T T T T T T T T T T G T T T T T T T T T
24 chr24_27164286 0 27164286 G G G G G G G G G G G G G G G G C C G G
24 chr24_27192030 0 27192030 A A A A A A C C A A A A A A A A A A A A
24 chr24_27221983 0 27221983 T T G T T T T T T T T T T T T T T T T T
24 chr24_27236817 0 27236817 A A T T T T A A T T T T T T T T T T A A
24 chr24_27279593 0 27279593 G G G G G G G G G G G G G G G G T T G G
24 chr24_27282375 0 27282375 A A C C C C A A C C C C C C C C C C A A
24 chr24_27307636 0 27307636 G G C C C C C C C C C C C C C C C C G G
24 chr24_27320105 0 27320105 T T T T T T T T A A A A T T T T T T T T
24 chr24_27371027 0 27371027 T T T T T T T T T T T T T T G T T T T T
24 chr24_27387352 0 27387352 T T T T T T T T T T T T T T T T G G T T
24 chr24_27425592 0 27425592 G G G G G G G G G G G G G G C G G G G G
24 chr24_27473429 0 27473429 A A A A A A A A C C C C A A A A A A A A
24 chr24_27521158 0 27521158 C C C C C C C C G G G G G G G G G G C C
24 chr24_27539902 0 27539902 T T T T T T T T T T T T T T A A T T T T
24 chr24_27573903 0 27573903 A A A A A A A A A A A C A A A A A A A A
24 chr24_27609910 0 27609910 A A A A A A A A A C A A A A A A A A A A
24 chr24_27610095 0 27610095 T T G G G G T T G G G G G G G G G G T T
24 chr24_27662406 0 27662406 C C C C C C C C C C C C G G C C C C C C
24 chr24_27681126 0 27681126 G G G G G G G G G G G G G G G T G G G G
24 chr24_27706519 0 27706519 C C C C C C C C C C C C C C A C C C C C
24 chr24_27712694 0 27712694 C C C C C C C C C C C C C C G G C C C C
24 chr24_27722262 0 27722262 G G G G G G G G T T T T G G G G G G G G
24 chr24_27774379 0 27774379 T T T T T T T T T T T T T T T T G G T T
24 chr24_27776281 0 27776281 T T T T T T T T T T T T T T T T G G T T
24 chr24_27784390 0 27784390 C C A C C C C C C C C C C C C C C C C C
24 chr24_27807439 0 27807439 C C C C C C C C C C C C A C C C C C C C
24 chr24_27811528 0 27811528 A A A A A A A A T T T T A A A A A A A A
24 chr24_27816165 0 27816165 G G G G G G G G T T T T G G G G G G G G
24 chr24_27816643 0 27816643 G G G G G G G G G G G G G G C C G G G G
24 chr24_27899011 0 27899011 G G G G G G G G G T T T G G G G G G G G
24 chr24_27899226 0 27899226 T T T T T T T T G G G G T T T T T T T T
24 chr24_27903157 0 27903157 C C C C C C C C C C C C C C C C A C C C
24 chr24_27906992 0 27906992 A A A A A A A A A C C C A A A A A A A A
24 chr24_27912975 0 27912975 C C A C C C C C C C C C C C C C C C C C
24 chr24_27921841 0 27921841 A A A A A A A A C C C C A A A A A A A A
24 chr24_27937210 0 27937210 G G G G G G G G G G C G G G G G G G G G
24 chr24_27954188 0 27954188 G G G G G G C C G G G G G G G G G G G G
24 chr24_27955332 0 27955332 G G G G G G G G G G G G G G C C G G G G
24 chr24_27965854 0 27965854 C C C C C G C C C C C C C C C C C C C C
24 chr24_27998885 0 27998885 T T T T T T T T G G G G T T T T T T T T
24 chr24_28004054 0 28004054 C C C C C G C C C C C C C C C C C C C C
24 chr24_28030702 0 28030702 A A A A A A A A A A A A A A A A A C A A
24 chr24_28078153 0 28078153 G G G G G G T T G G G G G G G G G G G G
24 chr24_28111663 0 28111663 T T T T T T T T G G G G G T G G G G T T
24 chr24_28117790 0 28117790 C C G G G G C C C C C C C C C C C C C C
24 chr24_28165279 0 28165279 G G G G G G G G C G G G G G G G G G G G
24 chr24_28167599 0 28167599 G G G G G G G G G G G G G G G G G T G G
24 chr24_28171912 0 28171912 A A A A A A A A A C A A A A A A A A A A
24 chr24_28183599 0 28183599 T T T T T T T T T T T T A A A A A A T T
24 chr24_28211756 0 28211756 C C C G C C C C C C C C C C C C C C C C
24 chr24_28262975 0 28262975 G G T T T T G G T T T T T T T T T T G G
24 chr24_28282900 0 28282900 G T G G G G G G G G G G G G G G G G G G
24 chr24_28282901 0 28282901 A T T T T T T T T T T T T T T T T T T T
24 chr24_28286766 0 28286766 C C C C C C C C C C A C C C C C C C C C
24 chr24_28329132 0 28329132 T T G G G T T T T T T T T T T T T T T T
24 chr24_28336683 0 28336683 G G G G G T G G G G G G G G G G G G G G
24 chr24_28343411 0 28343411 C C C C C C C C C C C C A C C C C C C C
24 chr24_28351304 0 28351304 G G G G G G G G G G G G G G C C C C G G
24 chr24_28355515 0 28355515 T T T T G T T T G G G G G G G G G G T T
24 chr24_28358832 0 28358832 G G G G G G G G G G G G G G G G C G G G
24 chr24_28375071 0 28375071 T T T T T T T T T T T T T T A T T T T T
24 chr24_28378139 0 28378139 C C C C C C C C C C A C C C C C C C C C
24 chr24_28379144 0 28379144 G G G G G G G G G G G G G G G G T T G G
24 chr24_28419294 0 28419294 T T T T T T T T T T T T T T T T G G T T
24 chr24_28438996 0 28438996 C C C C C C G G C C C C C C C C C C C C
24 chr24_28439333 0 28439333 A A A A A A A A A A A A A A A A C C A A
24 chr24_28453317 0 28453317 G G G G G G G G G G C G G G G G G G G G
24 chr24_28455413 0 28455413 C C C C C C C C C C C G C C C C C C C C
24 chr24_28457820 0 28457820 C C C C C C C C C C C C A C C C C C C C
24 chr24_28482830 0 28482830 C C C C C C C C A A A A C C C C C C C C
24 chr24_28500906 0 28500906 T T T T T T T T A A A A T T T T T T T T
24 chr24_28520497 0 28520497 T T T T A T T T T T T T T T T T T T T T
24 chr24_28522636 0 28522636 A A A A A A A A A A A A T T T T T T A A
24 chr24_28544500 0 28544500 A A A A A A A A A A A T A A A A A A A A
24 chr24_28567836 0 28567836 T T T T T T T T A T T T T T T T T T T T
24 chr24_28570778 0 28570778 C C C C C C C C C G C C C C C C C C C C
24 chr24_28577448 0 28577448 C C A A C C C C C C C C C C C C C C C C
24 chr24_28590606 0 28590606 T T T T T T T T T T T T T T A T T T T T
24 chr24_28591777 0 28591777 G G G G G G G G T T T T G G G G G G G G
24 chr24_28599769 0 28599769 G G G T G G G G G G G G G G G G G G G G
24 chr24_28617806 0 28617806 A A A A A A A A C C C C A A A A A A A A
24 chr24_28619042 0 28619042 T T T T T T T T A A A A T T T T T T T T
24 chr24_28634573 0 28634573 G G G G G T G G G G G G G G G G G G G G
24 chr24_28649239 0 28649239 T T T T T T T T G G G G T T T T T T T T
24 chr24_28650816 0 28650816 T T T T T T T T T T G T T T T T T T T T
24 chr24_28657115 0 28657115 G G G G G G G G G G G G G G C C G G G G
24 chr24_28686758 0 28686758 C C C C C C C C C C C C G G C C C C C C
24 chr24_28695868 0 28695868 A A A A A A A A A A A A C C C C C C A A
24 chr24_28745899 0 28745899 A A A A A A A A A A A A A A A A C C A A
24 chr24_28750788 0 28750788 C C G G G G C C G G G G G G G G G G C C
24 chr24_28752672 0 28752672 A A A A A A A A C C C C A A A A A A A A
24 chr24_28752904 0 28752904 G G G G G G G G C C C C G G G G G G G G
24 chr24_28759985 0 28759985 A A A A A A A A C C C C A A A A A A A A
24 chr24_28776495 0 28776495 A A A A A A A A A A A A A T A A T T A A
24 chr24_28779537 0 28779537 A A T T A A A A A A A A A A A A A A A A
24 chr24_28790102 0 28790102 G G G G G G G G C C C C G G G G G G G G
24 chr24_28828322 0 28828322 A A A A A A A A A A A A A A A A A C A A
24 chr24_28831362 0 28831362 C C C C C C C C C C C C C C C C A A C C
24 chr24_28842533 0 28842533 C C C C C C C C G G G G C C C C C C C C
24 chr24_28865209 0 28865209 T T T T G T T T T T T T T T T T T T T T
24 chr24_28893335 0 28893335 C C C C C C A A C C C C C C C C C C C C
24 chr24_28900152 0 28900152 T T G G G G G G G G G G G G G G G G T T
24 chr24_28906556 0 28906556 A A T T A A A A A A A A A A A A A A A A
24 chr24_28915138 0 28915138 T T T T T T T T G G G G T T T T T T T T
24 chr24_28931478 0 28931478 G G C C C C C C C C C C C C C C C C G G
24 chr24_28983393 0 28983393 G G G G G G G G G G G G G G C C G G G G
24 chr24_28993715 0 28993715 A A A A A A A A A A A T A A A A A A A A
24 chr24_29027741 0 29027741 A A C C A C A A A A A A A A A A A A A A
24 chr24_29031606 0 29031606 G T T T T T T T T T T T T T T T T T T T
24 chr24_29043059 0 29043059 G T G G G G G G G G G G G G G G G G T T
24 chr24_29051629 0 29051629 C C C C C C C C C C C C A A C C C C C C
24 chr24_29055649 0 29055649 T T T T T T T T T T G T T T T T T T T T
24 chr24_29068758 0 29068758 A A A A A A A A A A A A A C A A A A A A
24 chr24_29124096 0 29124096 T T T T T T T T T T T T T T A T T T T T
24 chr24_29144617 0 29144617 G G G G G G G G C C C C G G G G G G G G
24 chr24_29177641 0 29177641 T T T T T T T T G G G G T T T T T T T T
24 chr24_29182899 0 29182899 C C C C C C C C G G G G C C C C C C C C
24 chr24_29249401 0 29249401 T T T T T T T T T T T T T T T T G G T T
24 chr24_29333467 0 29333467 A A A A A A A A T T T T A A A A A A A A
24 chr24_29337350 0 29337350 G G G G C G G G G G G G G G G G G G G G
24 chr24_29343086 0 29343086 A A A A A A A A A A A A A A A C A A A A
24 chr24_29347015 0 29347015 A A A A C C A A A A A A A A A A A A A A
24 chr24_29371987 0 29371987 T T T T T T T T T T T T T T G T T T T T
24 chr24_29381502 0 29381502 G G T T T T G G T T T T T T T T T T G G
24 chr24_29391369 0 29391369 A A A A A A A A A A A A A A A C A A A A
24 chr24_29422144 0 29422144 A A A A A A A A A A A A A A T T A A A A
24 chr24_29431990 0 29431990 G G G T G G G G G G G G G G G G G G G G
24 chr24_29453868 0 29453868 T T A A A A T T A A A A T T T T T T T T
24 chr24_29465361 0 29465361 T T T T A T T T T T T T T T T T T T T T
24 chr24_29471411 0 29471411 A A A A A A C C A A A A A A A A A A A A
24 chr24_29484025 0 29484025 C C C C C C C C C C C C G G C C C C C C
24 chr24_29505191 0 29505191 T T A T T T T T T T T T T T T T T T T T
24 chr24_29522239 0 29522239 A A A A A A A A A A A T A A A A A A A A
24 chr24_29525321 0 29525321 C C C C C C C C C C C C C C C G C C C C
24 chr24_29561458 0 29561458 T T T T T T T T A A A A A A A A A A T T
24 chr24_29562244 0 29562244 C C C C C C C C C C C C C G C C C C C C
24 chr24_29588314 0 29588314 A A A A A A A A C C C C A A A A A A A A
24 chr24_29590690 0 29590690 G G T T G T G G G G G G G G G G G G G G
24 chr24_29594149 0 29594149 G G T T G T G G G G G G G G G G G G G G
24 chr24_29604176 0 29604176 C C C C C C C C C C C C A C C C C C C C
24 chr24_29614955 0 29614955 G G G G G T G G G G G G G G G G G G G G
24 chr24_29639000 0 29639000 T T G G T T T T T T T T T T T T T T T T
24 chr24_29694061 0 29694061 G G G G G G G G C C C C G G G G G G G G
24 chr24_29699272 0 29699272 G G G G C G G G G G G G G G G G G G G G
24 chr24_29706980 0 29706980 T T T T T T T T T T T T G G G G G G T T
24 chr24_29713353 0 29713353 A A A A A A A A T T T T A A A A A A A A
24 chr24_29752701 0 29752701 A A A A A A A A A A A A A A A A C C A A
24 chr24_29762271 0 29762271 C C C C C C C C A A A A C C C C C C C C
24 chr24_29774331 0 29774331 T T T T T T T T G G G G T T T T T T T T
24 chr24_29787901 0 29787901 A A A A A A A A A C A A A A A A A A A A
24 chr24_29791233 0 29791233 C C C C C C C C C C C C C C G G C C C C
24 chr24_29795456 0 29795456 T T T T T T T T T T T T G T T T T T T T
24 chr24_29808144 0 29808144 C C C G G G C C C C C C C C C C C C C C
24 chr24_29825938 0 29825938 T T T T T T T T A A A T T T T T T T T T
24 chr24_29841421 0 29841421 T T T T T T T T T T T T G G G G T T T T
24 chr24_29855031 0 29855031 T T T T T T T T G G G G T T T T T T T T
24 chr24_29880754 0 29880754 A A A A A A A A A C A C A A A A A A A A
24 chr24_29880950 0 29880950 G G G G G G G G G G G G G T G G G G G G
24 chr24_29896020 0 29896020 G G G G G G G G C C C C G G G G G G G G
24 chr24_29930231 0 29930231 A A A A A A A A A A A A A A A A C C A A
24 chr24_29944292 0 29944292 T T T T T T T T T T T T T T A T T T T T
24 chr24_29975265 0 29975265 G G G G G G G G G T T T G G G G G G G G
24 chr24_29997399 0 29997399 A A A A A A A A T T T T A A A A A A A A
24 chr24_30004808 0 30004808 T T T T T T T T G G G G T T T T T T T T
24 chr24_30013412 0 30013412 G G G G G G G G G G C G G G G G G G G G
24 chr24_30047658 0 30047658 T T T T A T T T T T T T T T T T T T T T
24 chr24_30061237 0 30061237 A A A A A A T T A A A A A A A A A A A A
24 chr24_30061423 0 30061423 G G C G C C G G G G G G G G G G G G G G
24 chr24_30076727 0 30076727 G G G G G G G G G G G G G G G G C G G G
24 chr24_30077137 0 30077137 G G G G G G G G G G G T G G G G G G G G
24 chr24_30124890 0 30124890 T T G G G G T T T T T T G G G G G G T T
24 chr24_30161838 0 30161838 C C C C C C C C C C C C C C A A A A C C
24 chr24_30168805 0 30168805 C C A C C C C C C C C C C C C C C C C C
24 chr24_30170766 0 30170766 G G G G G G G G G G G G G G G G T T G G
24 chr24_30178188 0 30178188 C C C C C C C C C C C C A A A A C C C C
24 chr24_30181767 0 30181767 T T T T T T T T A A A A T T T T T T T T
24 chr24_30217511 0 30217511 T T G G G G T T T T T T T T T T T T T T
24 chr24_30228236 0 30228236 A A C C C C A A C C C C C C C C C C A A
24 chr24_30236580 0 30236580 G G G G G G G G G G G G G G G G C C G G
24 chr24_30252409 0 30252409 A A A A A A A A A T A A A A A A A A A A
24 chr24_30253873 0 30253873 C C C C C C C C C C C C A C C C C C C C
24 chr24_30262348 0 30262348 A A A A A A A A C C C C A A A A A A A A
24 chr24_30317596 0 30317596 G G G G C G G G G G G G G G G G G G G G
24 chr24_30327317 0 30327317 C C C C C C C C G G G G C C C C C C C C
24 chr24_30350408 0 30350408 A A A A A A A A C C C C A A A A A A A A
24 chr24_30356322 0 30356322 T T A A A A T T A A A A A A A A A A T T
24 chr24_30367449 0 30367449 C C C C C C C C G G G G C C C C C C C C
24 chr24_30383650 0 30383650 C C C C C C C C A A A A A A A A A A C C
24 chr24_30384301 0 30384301 T T T T T T T T T T T T T T T T G G T T
24 chr24_30395375 0 30395375 C C C C C C C C C C C C A A A A A A C C
24 chr24_30397197 0 30397197 C C C C C C C C A A A A C C C C C C C C
24 chr24_30401188 0 30401188 C C C C C C C C C C C C C G C C C C C C
24 chr24_30432938 0 30432938 C C C C C C C C C C C C A C C C C C C C
24 chr24_30433701 0 30433701 G G G G G G G G G T G G G G G G G G G G
24 chr24_30439023 0 30439023 A A C C C C A A C C C C C C C C C C A A
24 chr24_30450432 0 30450432 A A A A A A A A A C A A A A A A A A A A
24 chr24_30489604 0 30489604 T T T T T T T T T T T T G G G G G G T T
24 chr24_30491853 0 30491853 C C C C C C C C A A A C C C C C C C C C
24 chr24_30500876 0 30500876 G G G G G G G G C G G G G G G G G G G G
24 chr24_30518721 0 30518721 A A C C A C A A A A A A A A A A A A A A
24 chr24_30598712 0 30598712 C C A C C C C C C C C C C C C C C C C C
24 chr24_30611187 0 30611187 G G G G G G G G T T T T G G G G G G G G
24 chr24_30619650 0 30619650 G G G G G G G G T T T T G G G G G G G G
24 chr24_30651125 0 30651125 C C C G C C C C C C C C C C C C C C C C
24 chr24_30714627 0 30714627 G G G G G G G G T T T T G G G G G G G G
24 chr24_30739416 0 30739416 T T T T T T T T T T T T T T T T G G T T
24 chr24_30754308 0 30754308 T T T T T T T T G T G G T T T T T T T T
24 chr24_30768660 0 30768660 G G G T G G G G G G G G G G G G G G G G
24 chr24_30769131 0 30769131 T T T T T T T T A A A A T T T T T T T T
24 chr24_30795000 0 30795000 T T T T G T T T T T T T T T T T T T T T
24 chr24_30796425 0 30796425 G G G G G G G G C G G G G G G G G G G G
24 chr24_30808932 0 30808932 C C C C C C G G C C C C C C C C C C C C
24 chr24_30812891 0 30812891 C C C C A C C C C C C C C C C C C C C C
24 chr24_30816954 0 30816954 A A A A A A A A A T A A A A A A A A A A
24 chr24_30823119 0 30823119 T T T T T T T T T T T T G T T T T T T T
24 chr24_30827956 0 30827956 C C C C C C C C C C C C C G C C C C C C
24 chr24_30844158 0 30844158 C C C C C C C C A A A A C C C C C C C C
24 chr24_30859482 0 30859482 A A A A A T A A A A A A A A A A A A A A
24 chr24_30894153 0 30894153 T T T T A T T T T T T T T T T T T T T T
24 chr24_30898387 0 30898387 G G C C C C G G C C C C C C C C C C G G
24 chr24_30928109 0 30928109 T T T T T T T T T T T T G T T T T T T T
24 chr24_30929044 0 30929044 A A A A A A A A C C C C A A A A A A A A
24 chr24_30945995 0 30945995 A A A A A A A A C C C C A A A A A A A A
24 chr24_30960026 0 30960026 G G G G G G G G T T T T G G G G G G G G
24 chr24_30960477 0 30960477 G G G G G G G G T T T T G G G G G G G G
24 chr24_30962968 0 30962968 T T T T T T T T T T A T T T T T T T T T
24 chr24_30963215 0 30963215 C C C C C C C C G G G G C C C C C C C C
24 chr24_30975275 0 30975275 C C C C C C C C A A A A C C C C C C C C
24 chr24_30985327 0 30985327 C C C C C C C C C C C C G G C C G G C C
24 chr24_31006151 0 31006151 A A A C A A A A A A A A A A A A A A A A
24 chr24_31022519 0 31022519 C C C C C C C C C C C C A C C C C C C C
24 chr24_31044809 0 31044809 C C C C C C C C A A A A C C C C C C C C
24 chr24_31074629 0 31074629 C C C C C C C C G G G G C C C C C C C C
24 chr24_31074796 0 31074796 C C C C A A C C C C C C C C C C C C C C
24 chr24_31096563 0 31096563 A A A A A C A A A A A A A A A A A A A A
24 chr24_31106675 0 31106675 T T A A T T T T A A A A A A A A A A T T
24 chr24_31109705 0 31109705 A A A A A A A A T T T T A A A A A A A A
24 chr24_31124250 0 31124250 T T G G T T T T T T T T T T T T T T T T
24 chr24_31141140 0 31141140 G G G G G G G G G G G G G G C C G G G G
24 chr24_31145776 0 31145776 G G C C C C G G C C C C C C C C C C G G
24 chr24_31162648 0 31162648 A A A A A A A A A T A A A A A A A A A A
24 chr24_31185224 0 31185224 C C C C C C C C C C C C C C A A C C C C
24 chr24_31187391 0 31187391 C C C C C C C C A C C C C C C C C C C C
24 chr24_31208222 0 31208222 C C A A A A C C A A A A A A A A A A C C
24 chr24_31250922 0 31250922 G G G G G G G G C C C C G G G G G G G G
24 chr24_31274736 0 31274736 T T T T T T T T G G G G T T T T T T T T
24 chr24_31286748 0 31286748 G G G G G G G G G G G G G G G G C C G G
24 chr24_31286821 0 31286821 G G C C C C G G G G G G G G G G G G G G
24 chr24_31289538 0 31289538 C C G G C C C C C C C C C C C C C C C C
24 chr24_31297479 0 31297479 A C A A A A A A A A A A A A A A A A A A
24 chr24_31303430 0 31303430 C C C C C C C C C C C C A C C C C C C C
24 chr24_31358798 0 31358798 T T T T T T T T A A A A T T T T T T T T
24 chr24_31380999 0 31380999 G G G G G G G G C C C C G G G G G G G G
24 chr24_31384539 0 31384539 C C C C C C C C A A A C C C C C C C C C
24 chr24_31410630 0 31410630 C C C C C C C C C C C G C C C C C C C C
24 chr24_31421445 0 31421445 T T T T T T T T T T T T G T T T T T T T
24 chr24_31421674 0 31421674 C C C C C C C C C C C C C C C C C G C C
24 chr24_31422900 0 31422900 T T A A T T T T T T T T T T T T T T T T
24 chr24_31435095 0 31435095 C C C C C C C C C C C C C C C G C C C C
24 chr24_31437701 0 31437701 C C C C A C C C C C C C C C C C C C C C
24 chr24_31463880 0 31463880 A A A A A T A A A A A A A A A A A A A A
24 chr24_31466397 0 31466397 A A C C C C A A A A A A C C C C C C A A
24 chr24_31467822 0 31467822 G G G G G G G G G G G G G G T T G G G G
24 chr24_31480294 0 31480294 A A A A A A A A A A A C A A A A A A A A
24 chr24_31493234 0 31493234 C C C C C C C C A A A A C C C C C C C C
24 chr24_31508123 0 31508123 C C A C A C C C C C C C C C C C C C C C
24 chr24_31509326 0 31509326 A A A A A A A A A A A A A A A C A A A A
24 chr24_31511649 0 31511649 A A A A A A A A A A A A A C A A A A A A
24 chr24_31538865 0 31538865 A A A A A C A A A A A A A A A A A A A A
24 chr24_31548978 0 31548978 T T G T T T T T T T T T T T T T T T T T
24 chr24_31580278 0 31580278 A A A A A A A A A A A A A T A A A A A A
24 chr24_31584345 0 31584345 A A A A A A A A T T T T A A A A A A A A
24 chr24_31585926 0 31585926 C C C C C C C C C C C C C G C C C C C C
24 chr24_31588179 0 31588179 G G G G G G G G G G G G G T G G G G G G
24 chr24_31600044 0 31600044 A C A A A A A A A A A A A A A A A A C C
24 chr24_31606423 0 31606423 T T T T T T T T A A T T T T T T T T T T
24 chr24_31622511 0 31622511 G G G G G G G G T T T T G G G G G G G G
24 chr24_31630205 0 31630205 A A A A C C A A A A A A A A A A A A A A
24 chr24_31640954 0 31640954 C G G G G G G G G G G G G G G G G G G G
24 chr24_31648692 0 31648692 G G T T T T G G T T T T T T T T T T G G
24 chr24_31662644 0 31662644 G G G G G T G G G G G G G G G G G G G G
24 chr24_31665614 0 31665614 A A A A A A A A A A A A A A A A C C A A
24 chr24_31667177 0 31667177 G G G G G G G G C C C C G G G G G G G G
24 chr24_31671323 0 31671323 G G G G G G G G G G G G C G G G G G G G
24 chr24_31692830 0 31692830 A A A A A A A A C C C C A A A A A A A A
24 chr24_31697101 0 31697101 C C A C A C C C C C C C C C C C C C C C
24 chr24_31720970 0 31720970 C C C G C C C C C C C C C C C C C C C C
24 chr24_31741214 0 31741214 G G C G C G G G G G G G G G G G G G G G
24 chr24_31741379 0 31741379 C C C C C C C C G G G G C C C C C C C C
24 chr24_31746800 0 31746800 C G C C C C C C C C C C C C C C C C C C
24 chr24_31752067 0 31752067 G G G G G G G G C C C C G G G G G G G G
24 chr24_31752182 0 31752182 A A A A A A A A A A A A A A C C A A A A
24 chr24_31755431 0 31755431 C C C C C C C C C C C C C C C C C G C C
24 chr24_31755901 0 31755901 A A A A A A A A T T T T A A A A A A A A
24 chr24_31756282 0 31756282 C C C C C C C C C C C C C C A C C C C C
24 chr24_31770906 0 31770906 G G T T G T G G G G G G G G G G G G G G
24 chr24_31799642 0 31799642 G G T T G G G G G G G G G G G G G G G G
24 chr24_31812616 0 31812616 T T T T T T T T A A A A T T T T T T T T
24 chr24_31820017 0 31820017 C C C C C C C C A A A A C C C C C C C C
24 chr24_31831614 0 31831614 T T T T T T T T G T T T T T T T T T T T
24 chr24_31835469 0 31835469 C C C C C C A A C C C C C C C C C C C C
24 chr24_31858080 0 31858080 T T T T T T T T G G G G T T T T T T T T
24 chr24_31863165 0 31863165 A C C C C C C C C C C C A A A A A A C C
24 chr24_31871741 0 31871741 C C C C C C C C C C C G C C C C C C C C
24 chr24_31877056 0 31877056 T T T T G T T T T T T T T T T T T T T T
24 chr24_31922296 0 31922296 A A C C A A A A A A A A A A A A A A A A
24 chr24_31935763 0 31935763 G G G G G G G G G T G G G G G G G G G G
24 chr24_31945016 0 31945016 T T T T T T T T T T T T T T T T G T T T
24 chr24_31958195 0 31958195 G G G G G G T T G G G G G G G G G G G G
24 chr24_31963770 0 31963770 C C C C C C C C A A A A C C C C C C C C
24 chr24_31975373 0 31975373 A A A A A A A A A A A A A A A A C C A A
24 chr24_31992053 0 31992053 A A A A A C A A A A A A A A A A A A A A
24 chr24_31998314 0 31998314 A A A A A A A A T T T T A A A A A A A A
24 chr24_32021443 0 32021443 C C A A A A C C C C C C C C C C C C C C
24 chr24_32023743 0 32023743 A A A A A A A A T T T T A A A A A A A A
24 chr24_32036760 0 32036760 G G G G G G G G T T T T G G G G G G G G
24 chr24_32051656 0 32051656 G G G G G G G G G G G G G G C G G G G G
24 chr24_32059067 0 32059067 C C C C A C C C C C C C C C C C C C C C
24 chr24_32065601 0 32065601 C C C C C C C C C C C C C C C G C C C C
24 chr24_32100111 0 32100111 A A A A A A A A A A A A A A A C A A A A
24 chr24_32104252 0 32104252 T T T T A T T T T T T T T T T T T T T T
24 chr24_32109951 0 32109951 G G G G G G G G G T G G G G G G G G G G
24 chr24_32112816 0 32112816 G G T T T T G G T T T T T T T T T T G G
24 chr24_32116200 0 32116200 T T T T T T T T T T T T G T T T T T T T
24 chr24_32117550 0 32117550 A A A A A A A A A A A A A C A A A A A A
24 chr24_32120653 0 32120653 C C C C C C C C G G G G C C C C C C C C
24 chr24_32123243 0 32123243 T T T T T T T T T T T T G T T T T T T T
24 chr24_32169709 0 32169709 A A A A A A A A A A A A A A C C A A A A
24 chr24_32218998 0 32218998 C C C C C C C C C C G G C C C C C C C C
24 chr24_32245665 0 32245665 A A C C A A A A A A A A A A A A A A A A
24 chr24_32267288 0 32267288 C C C C C C C C C C C G C C C C C C C C
24 chr24_32291729 0 32291729 G G G G G G G G G G G G G G G T G G G G
24 chr24_32337497 0 32337497 T T T T T T T T T T T T G T T T T T T T
24 chr24_32365915 0 32365915 T T T T T T T T G G G G T T T T T T T T
24 chr24_32371013 0 32371013 T T T T T T T T G T G T T T T T T T T T
24 chr24_32405031 0 32405031 T T T T T T T T T T T T T T T T G G T T
24 chr24_32405453 0 32405453 G G G G G G G G T T T T G G G G G G G G
24 chr24_32436212 0 32436212 T T T T T T T T T T T T T T G T T T T T
24 chr24_32492233 0 32492233 C C C C C C C C C C C C C C A C C C C C
24 chr24_32530845 0 32530845 T T T T T T T T T T T T G T T T T T T T
24 chr24_32536919 0 32536919 A C C C C C C C C C C C C C C C C C C C
24 chr24_32539148 0 32539148 C C C C C C C C C C C C C C C G C C C C
24 chr24_32540357 0 32540357 C C C C C C C C C C C C C C A C C C C C
24 chr24_32553723 0 32553723 C C C C A C C C C C C C C C C C C C C C
24 chr24_32566044 0 32566044 A A C C A A A A A A A A A A A A A A A A
24 chr24_32580479 0 32580479 A A A A A A A A T T T T A A A A A A A A
24 chr24_32583717 0 32583717 T T T T T T T T G T T T T T T T T T T T
24 chr24_32584574 0 32584574 C C C C C C C C C C C C C C G G C C C C
24 chr24_32593384 0 32593384 A A A A A A A A A A A A A A T T A A A A
24 chr24_32594823 0 32594823 C C C C C C C C C C C C C C C C A A C C
24 chr24_32620540 0 32620540 G G G G G G G G C C C C G G G G G G G G
24 chr24_32630220 0 32630220 G G G G G G G G T T G T G G G G G G G G
24 chr24_32634531 0 32634531 G G G G G G G G T T T T G G G G G G G G
24 chr24_32658364 0 32658364 C C C C C C C C G G G G C C C C C C C C
24 chr24_32679372 0 32679372 C G C C C C C C C C C C C C C C C C C C
24 chr24_32682389 0 32682389 T T T T T T T T G G G G T T T T T T T T
24 chr24_32701023 0 32701023 G G G G G G G G G G G G G T G G G G G G
24 chr24_32712534 0 32712534 G G G G G G G G G G C G G G G G G G G G
24 chr24_32759729 0 32759729 G G T T G G G G G G G G G G G G G G G G
24 chr24_32762756 0 32762756 T T G G T T T T T T T T T T T T T T T T
24 chr24_32774867 0 32774867 C C C C C C C C C C C C C C G G C C C C
24 chr24_32779410 0 32779410 C C A A A A C C C C C C C C C C C C C C
24 chr24_32807059 0 32807059 G G G G G G G G C C C C G G G G G G G G
24 chr24_32814163 0 32814163 C C C C C C A A C C C C C C C C C C C C
24 chr24_32837977 0 32837977 T T G G G G T T T T T T T T T T T T T T
24 chr24_32843300 0 32843300 A A A A A A A A A A A A A C A A A A A A
24 chr24_32844146 0 32844146 T T G T T T T T T T T T T T T T T T T T
24 chr24_32848922 0 32848922 G G G G C G G G G G G G G G G G G G G G
24 chr24_32855797 0 32855797 A A A A A A A A A A A A A A A C A A A A
24 chr24_32893762 0 32893762 G G C C C C G G C C C C C C C C C C G G
24 chr24_32904458 0 32904458 C C C C C C C C C C C C C C C C G G C C
24 chr24_32906181 0 32906181 G G G G G G G G C C C C G G G G G G G G
24 chr24_32922331 0 32922331 A A A A A A A A A A A C A A A A A A A A
24 chr24_32946084 0 32946084 G G G G G G G G C C C C G G G G G G G G
24 chr24_32989492 0 32989492 C C C C C C C C C C C C A C C C C C C C
24 chr24_32992472 0 32992472 T T T T T T T T T T T T T T G G T T T T
24 chr24_33005097 0 33005097 A A A A A A A A A A A A C C A A A A A A
24 chr24_33014031 0 33014031 G G G G G G G G G T G G G G G G G G G G
24 chr24_33047536 0 33047536 T T T T T T T T G T T T T T T T T T T T
24 chr24_33048418 0 33048418 A C A A A A A A A A A A A A A A A A A A
24 chr24_33061626 0 33061626 C C C C C C C C A C C C C C C C C C C C
24 chr24_33071937 0 33071937 T T T T T T T T T T T T T T T T G G T T
24 chr24_33111188 0 33111188 C C C C C C C C C C C C C C A A C C C C
24 chr24_33136792 0 33136792 T T T T T T T T T T T T T T G G G G T T
24 chr24_33169689 0 33169689 A A A A A A A A A C A A A A A A A A A A
24 chr24_33184766 0 33184766 T T T T T T T T T T T T G T T T T T T T
24 chr24_33185924 0 33185924 C C C C C C C C C C C C A C C C C C C C
24 chr24_33194792 0 33194792 C C C C C C C C C C C C C G C C C C C C
24 chr24_33211409 0 33211409 C C C C C C C C A A A A C C C C C C C C
24 chr24_33217325 0 33217325 C C C C C C G G C C C C C C C C C C C C
24 chr24_33237628 0 33237628 A A C C A A A A A A A A A A A A A A A A
24 chr24_33238423 0 33238423 G G G G G G G G T T T T G G G G G G G G
24 chr24_33253201 0 33253201 A A A A A A A A T T T T A A A A A A A A
24 chr24_33262063 0 33262063 C C C C C C C C C C C C C C C C A C C C
24 chr24_33286814 0 33286814 C C C C C C C C A A A A C C C C C C C C
24 chr24_33295681 0 33295681 A A A A A A A A A A A A A C A A A A A A
24 chr24_33310416 0 33310416 A A A A C C A A A A A A A A A A A A A A
24 chr24_33325615 0 33325615 T T T T G T T T T T T T T T T T T T T T
24 chr24_33326820 0 33326820 G G G G G T G G G G G G G G G G G G G G
24 chr24_33328790 0 33328790 G G G G G G G G T T G T G G G G G G G G
24 chr24_33349963 0 33349963 T T T T T T T T G T G T T T T T T T T T
24 chr24_33376376 0 33376376 C C C C C C C C C C C C C C C C C G C C
24 chr24_33390731 0 33390731 A A A A A A A A A A A A A A A C A A A A
24 chr24_33392288 0 33392288 C C A C C C C C C C C C C C C C C C C C
24 chr24_33396746 0 33396746 C C C C C C C C C C C C C C A A C C C C
24 chr24_33400527 0 33400527 C C A A A A C C A A A A A A A A A A C C
24 chr24_33415639 0 33415639 T T T T T T T T G T G G T T T T T T T T
24 chr24_33443648 0 33443648 G G G G G G G G G G C G G G G G G G G G
24 chr24_33457023 0 33457023 T T T T T T T T T T T T G T T T T T T T
24 chr24_33467423 0 33467423 A A A A A A A A A A A A A A A T A A A A
24 chr24_33472625 0 33472625 G G G G G G G G T T T T G G G G G G G G
24 chr24_33473268 0 33473268 T T T T T T T T T T T T A T T T T T T T
24 chr24_33479553 0 33479553 G G G G G G G G T T T T G G G G G G G G
24 chr24_33493530 0 33493530 T T T T G T T T T T T T T T T T T T T T
24 chr24_33554607 0 33554607 G G G G G G G G G G G G G G G T G G G G
24 chr24_33562631 0 33562631 C C C C C C C C A A A A C C C C C C C C
24 chr24_33571466 0 33571466 C C C C C C C C C C C C C C G G C C C C
24 chr24_33575359 0 33575359 A A A A A A A A A A A A A A A A A T A A
24 chr24_33600554 0 33600554 C C C C C C C C A A A A C C C C C C C C
24 chr24_33612464 0 33612464 A A A C A A A A A A A A A A A A A A A A
24 chr24_33619374 0 33619374 T T T T T T T T G T T T T T T T T T T T
24 chr24_33642004 0 33642004 C C C C C C C C G G G G C C C C C C C C
24 chr24_33673746 0 33673746 T T T T T T T T G G G G T T T T T T T T
24 chr24_33692454 0 33692454 T T G G G G G G G G G G G G G G G G T T
24 chr24_33726721 0 33726721 A A A A A A A A A A A C A A A A A A A A
24 chr24_33728940 0 33728940 C C C C C C C C G G G G C C C C C C C C
24 chr24_33736126 0 33736126 G G G G G G G G T T T T G G G G G G G G
24 chr24_33759144 0 33759144 A A T T A A A A A A A A A A A A A A A A
24 chr24_33818329 0 33818329 G G G G G T G G G G G G G G G G G G G G
24 chr24_33827470 0 33827470 G G G G G T G G G G G G G G G G G G G G
24 chr24_33839626 0 33839626 C C C C C C C C C C C C A C C C C C C C
24 chr24_33859000 0 33859000 G G G G G G G G G T G T G G G G G G G G
24 chr24_33862831 0 33862831 G G G G G G G G G G G G G G C C G G G G
24 chr24_33883394 0 33883394 G G G G G T G G G G G G G G G G G G G G
24 chr24_33895258 0 33895258 A A A T A T A A A A A A A A A A A A A A
24 chr24_33898514 0 33898514 C C G G G G C C G G G G G G G G G G C C
24 chr24_33913994 0 33913994 C C C C C C C C C C C C C C C C G G C C
24 chr24_33927642 0 33927642 G G G G G G G G C C C C G G G G G G G G
24 chr24_33931732 0 33931732 G G G G G G G G G G G T G G G G G G G G
24 chr24_33959693 0 33959693 G G G G G G G G G G G G G G C C G G G G
24 chr24_33964932 0 33964932 G G G G G G G G G T G T G G G G G G G G
24 chr24_33990620 0 33990620 G G G G G G G G G G G G G G G G G T G G
24 chr24_34005411 0 34005411 C C C C C C C C C C C C C C C C G G C C
24 chr24_34047522 0 34047522 A A A A A A A A C C C C A A A A A A A A
24 chr24_34062246 0 34062246 G G G G G G G G C C C C G G G G G G G G
24 chr24_34069510 0 34069510 T T T T T T T T T T T T T T T T G T T T
24 chr24_34072879 0 34072879 C C C C A C C C C C C C C C C C C C C C
24 chr24_34105501 0 34105501 T T T T A A T T T T T T T T T T T T T T
24 chr24_34115819 0 34115819 G G G G G G G G G G C G G G G G G G G G
24 chr24_34127301 0 34127301 C C C C C C C C A A A A C C C C C C C C
24 chr24_34134167 0 34134167 C C C C A C C C C C C C C C C C C C C C
24 chr24_34140365 0 34140365 G G G G G G G G T T T T G G G G G G G G
24 chr24_34140442 0 34140442 G G G G G G G G C C C C G G G G G G G G
24 chr24_34150830 0 34150830 C C C C C C C C G G G G C C C C C C C C
24 chr24_34175565 0 34175565 C C C C C C C C G G G G C C C C C C C C
24 chr24_34180401 0 34180401 G G G G G G G G G G G G G G C C G G G G
24 chr24_34185123 0 34185123 G G G G G G G G G G G G G G C G G G G G
24 chr24_34204355 0 34204355 T T T T T T T T T T T T T T A T T T T T
24 chr24_34204946 0 34204946 T T T T T T T T T T T T G T T T T T T T
24 chr24_34229111 0 34229111 C C A C C C C C C C C C C C C C C C C C
24 chr24_34234874 0 34234874 C C C C C C G G C C C C C C C C C C C C
24 chr24_34238795 0 34238795 T T T T T T T T G G G G T T T T T T T T
24 chr24_34290679 0 34290679 A A A A A A A A A A A A A A A C A A A A
24 chr24_34314595 0 34314595 T T T T T T T T T T T T T T T T A A T T
24 chr24_34317776 0 34317776 C C C C C C C C C C C C A A C C C C C C
24 chr24_34325193 0 34325193 T T T T T T T T T T T T T T A A T T T T
24 chr24_34348149 0 34348149 A A A A A A A A A A A T A A A A A A A A
24 chr24_34349563 0 34349563 C C C C C C C C G G G G C C C C C C C C
24 chr24_34355630 0 34355630 C C C C C C C C A A A A C C C C C C C C
24 chr24_34371054 0 34371054 G G G G G G G G C C C C G G G G G G G G
24 chr24_34380327 0 34380327 C C C C C C C C G G C C C C C C C C C C
24 chr24_34383450 0 34383450 C C C C C C C C G G G G C C C C C C C C
24 chr24_34384050 0 34384050 C C C C C C C C C C C C G G G G C C C C
24 chr24_34447741 0 34447741 A C A A A A A A A A A A A A A A A A C C
24 chr24_34447876 0 34447876 T T T T T T T T T T T T G G G G G G T T
24 chr24_34449090 0 34449090 C C A A C C C C C C C C C C C C C C C C
24 chr24_34462805 0 34462805 G G T T G G G G G G G G G G G G G G G G
24 chr24_34463041 0 34463041 C C C C C C C C C C C C A C C C C C C C
24 chr24_34526163 0 34526163 C C C C C C C C A A A A C C C C C C C C
24 chr24_34546077 0 34546077 T T T T T T T T G G G G T T T T T T T T
24 chr24_34553480 0 34553480 A A A A A A A A C C C C A A A A A A A A
24 chr24_34567585 0 34567585 C C C C C G C C C C C C C C C C C C C C
24 chr24_34594287 0 34594287 C C C C C C C C G G G G C C C C C C C C
24 chr24_34614372 0 34614372 C C A A C C C C C C C C C C C C C C C C
24 chr24_34621892 0 34621892 C C C C C C C C C C C C C C C C A C C C
24 chr24_34623100 0 34623100 G G G G G G G G T T T T G G G G G G G G
24 chr24_34680888 0 34680888 C C C C C C C C G G G G C C C C C C C C
24 chr24_34724811 0 34724811 A A A A A A A A T T T T A A A A A A A A
24 chr24_34742549 0 34742549 T T T T T T T T T T T T T T T T G G T T
24 chr24_34782189 0 34782189 G G G G G G G G C C C C G G G G G G G G
24 chr24_34793075 0 34793075 G G G G G G G G G G G G C G G G G G G G
24 chr24_34796602 0 34796602 G G G G G G G G G T G T G G G G G G G G
24 chr24_34796746 0 34796746 T T T T A T T T T T T T T T T T T T T T
24 chr24_34834155 0 34834155 T T T T T T T T G G G G T T T T T T T T
24 chr24_34849890 0 34849890 C C C C C G C C C C C C C C C C C C C C
24 chr24_34869615 0 34869615 T T T T T T T T G G G G T T T T T T T T
24 chr24_34877130 0 34877130 C C G G G G C C G G G G G G G G G G C C
24 chr24_34882221 0 34882221 C G C C C C C C C C C C C C C C C C G G
24 chr24_34886629 0 34886629 T T G G G G G G G G G G G G G G G G T T
24 chr24_34921575 0 34921575 C C C C C C C C A A A A C C C C C C C C
24 chr24_34932498 0 34932498 A A A A A A A A C C C C A A A A A A A A
24 chr24_34961537 0 34961537 T T T T T T T T G T T T T T T T T T T T
24 chr24_34989470 0 34989470 C C C C C C C C G G G G G G G G G G C C
24 chr24_34992891 0 34992891 G G G G G G G G G G G G C C G G G G G G
24 chr24_34996407 0 34996407 G G G G G G G G C G G G G G G G G G G G
24 chr24_34997127 0 34997127 G G G G G G G G G G G G G G G G C C G G
24 chr24_35009154 0 35009154 A A A A A C A A A A A A A A A A A A A A
24 chr24_35020195 0 35020195 C C C C C C C C C C C C G G C C C C C C
24 chr24_35049047 0 35049047 C C C C C C C C C C C C C C C G C C C C
24 chr24_35071921 0 35071921 C C C C C C C C A A A A C C C C C C C C
24 chr24_35077466 0 35077466 G G G G G G G G T T T T G G G G G G G G
24 chr24_35098566 0 35098566 C C C C C C C C G G G G C C C C C C C C
24 chr24_35112614 0 35112614 A A A A A A A A A A A A A T A A A A A A
24 chr24_35117394 0 35117394 G G G G G G G G T T G G G G G G G G G G
24 chr24_35122588 0 35122588 A A C C A A A A A A A A A A A A A A A A
24 chr24_35138812 0 35138812 A A A A A A A A A A A A A A A T A A A A
24 chr24_35153990 0 35153990 C C C C C C C C G G G G C C C C C C C C
24 chr24_35154814 0 35154814 C C C C C C C C C C C C A C C C C C C C
24 chr24_35155427 0 35155427 C C C C C C C C C C C C C C C G C C C C
24 chr24_35163797 0 35163797 G G C G C G G G G G G G G G G G G G G G
24 chr24_35170687 0 35170687 A A A C A A A A A A A A A A A A A A A A
24 chr24_35176772 0 35176772 A A A A A A T T A A A A A A A A A A A A
24 chr24_35219504 0 35219504 A T A A A A A A A A A A A A A A A A T T
24 chr24_35220181 0 35220181 A A A A A A A A A C C C A A A A A A A A
24 chr24_35232967 0 35232967 A A A A A A A A A A A A A C A A A A A A
24 chr24_35250977 0 35250977 G G G G G G G G T T G T G G G G G G G G
24 chr24_35264752 0 35264752 T T T T T T T T T T T T G T T T T T T T
24 chr24_35280272 0 35280272 A A A A A A A A C C C C A A A A A A A A
24 chr24_35280443 0 35280443 T T T T T T T T A A A A T T T T T T T T
24 chr24_35294333 0 35294333 G G G G G G G G C G C G G G G G G G G G
24 chr24_35295400 0 35295400 G G G G G G G G G T G G G G G G G G G G
24 chr24_35298910 0 35298910 A A A A A A A A A A A C A A A A A A A A
24 chr24_35300013 0 35300013 A A A A A A A A T T A T A A A A A A A A
24 chr24_35307037 0 35307037 G G G G G G G G G T G T G G G G G G G G
24 chr24_35310642 0 35310642 A A A A A A A A C C C C A A A A A A A A
24 chr24_35322408 0 35322408 C C C C C C C C G G G G C C C C C C C C
24 chr24_35332874 0 35332874 G G G G G G G G G T G G G G G G G G G G
24 chr24_35337208 0 35337208 C C C C C C C C G G G G C C C C C C C C
24 chr24_35371808 0 35371808 G G G G G G G G T T T T G G G G G G G G
24 chr24_35380412 0 35380412 G G C C G G G G G G G G G G G G G G G G
24 chr24_35391827 0 35391827 G G G G G G G G G G G G G G G G C C G G
24 chr24_35397611 0 35397611 G G G G G G G G C G C G G G G G G G G G
24 chr24_35411296 0 35411296 G G G G G G G G C C C C G G G G G G G G
24 chr24_35431756 0 35431756 T T T T T T T T T T T T T T T T G G T T
24 chr24_35457379 0 35457379 C C A A C C C C C C C C C C C C C C C C
24 chr24_35458932 0 35458932 C C C C C C C C A A A A C C C C C C C C
24 chr24_35470806 0 35470806 A A A A A A A A A A A A A A T T A A A A
24 chr24_35480195 0 35480195 G G G G G G G G G G G G C C C C G G G G
24 chr24_35520592 0 35520592 G G C C C C C C C C C C C C C C C C G G
24 chr24_35522883 0 35522883 A A A A A A A A C C C C A A A A A A A A
24 chr24_35522975 0 35522975 A A A A T T A A A A A A A A A A A A A A
24 chr24_35526120 0 35526120 A A A A T T A A A A A A A A A A A A A A
24 chr24_35543764 0 35543764 C C C C C G C C C C C C C C C C C C C C
24 chr24_35554096 0 35554096 C C C C C C C C G G G G C C C C C C C C
24 chr24_35555881 0 35555881 G G G G G G G G T T T T G G G G G G G G
24 chr24_35560738 0 35560738 G G G G G G G G G G G G G G G G T T G G
24 chr24_35569759 0 35569759 C C C C C C C C C C C C C C G G C C C C
24 chr24_35583210 0 35583210 C C C C C C C C C C C C G G G G C C C C
24 chr24_35596377 0 35596377 G G C C C C G G C C C C C C C C C C G G
24 chr24_35605626 0 35605626 C C C C C C C C A A A A C C C C C C C C
24 chr24_35631860 0 35631860 C C C G C C C C G G G G G G G G G G C C
24 chr24_35665211 0 35665211 G G G G G G G G G G G G G G G G T T G G
24 chr24_35675072 0 35675072 A A A A A A A A A A A A A T A A A A A A
24 chr24_35688553 0 35688553 A A A A A A A A C C C C A A A A A A A A
24 chr24_35716193 0 35716193 G G G G G G G G G G G G G G G G G T G G
24 chr24_35727857 0 35727857 A A A A A A A A C C C C A A A A A A A A
24 chr24_35750547 0 35750547 G G G G G G G G G G G T G G G G G G G G
24 chr24_35752527 0 35752527 T T G G G G T T T T T T T T T T T T T T
24 chr24_35754245 0 35754245 G G G T G G G G G G G G G G G G G G G G
24 chr24_35770167 0 35770167 A A A A A A A A A A A A A T A A A A A A
24 chr24_35786173 0 35786173 C C C C C C C C C C C C G G C C C C C C
24 chr24_35791768 0 35791768 C C A C C C C C C C C C C C C C C C C C
24 chr24_35816590 0 35816590 C C C C C C C C C G C G C C C C C C C C
24 chr24_35828306 0 35828306 C C C C C C C C C C C C C C G G C C C C
24 chr24_35847758 0 35847758 C C G G C C C C C C C C C C C C C C C C
24 chr24_35856403 0 35856403 C C C C A C C C C C C C C C C C C C C C
24 chr24_35864603 0 35864603 G G C C C G G G G G G G G G G G G G G G
24 chr24_35871822 0 35871822 C C C C C C A A C C C C C C C C C C C C
24 chr24_35880703 0 35880703 G G G G C G G G G G G G G G G G G G G G
24 chr24_35885413 0 35885413 T T A A A T T T T T T T T T T T T T T T
24 chr24_35891597 0 35891597 C C C C C C C C C C C C C C C C G G C C
24 chr24_35893724 0 35893724 C C C C C C C C G G G G C C C C C C C C
24 chr24_35897270 0 35897270 T T T T T T T T T T T T A T T T T T T T
24 chr24_35917738 0 35917738 T T T T T T T T G G G G T T T T T T T T
24 chr24_35924763 0 35924763 C C C C A A C C C C C C C C C C C C C C
24 chr24_35927029 0 35927029 T T T T T T T T T T T T T T T T G T T T
24 chr24_35942013 0 35942013 G G G G G G G G C C C C G G G G G G G G
24 chr24_35946052 0 35946052 C C C C C C C C C C C C C C C C G G C C
24 chr24_35992538 0 35992538 G G C C C C G G C C C C C C C C C C G G
24 chr24_36005823 0 36005823 C C C C C C C C C C C C A A C C C C C C
24 chr24_36015313 0 36015313 T T T T G T T T T T T T T T T T T T T T
24 chr24_36016185 0 36016185 C C C G C C C C C C C C C C C C C C C C
24 chr24_36038981 0 36038981 A A A A A A A A A A A A A C A A A A A A
24 chr24_36041128 0 36041128 T T T T G T T T T T T T T T T T T T T T
24 chr24_36049117 0 36049117 A A A A A A A A A A A A A A C C A A A A
24 chr24_36050351 0 36050351 T T T T T T T T T T T T G T T T T T T T
24 chr24_36050472 0 36050472 C G G G G G G G G G G G G G G G G G C C
24 chr24_36051581 0 36051581 A A A A A A A A C C C C A A A A A A A A
24 chr24_36052620 0 36052620 G G G G C G G G G G G G G G G G G G G G
24 chr24_36055405 0 36055405 G G C G G G G G G G G G G G G G G G G G
24 chr24_36070988 0 36070988 A A A A A T A A A A A A A A A A A A A A
24 chr24_36143202 0 36143202 T T T T T T T T G G G G T T T T T T T T
24 chr24_36164311 0 36164311 C C C C C C C C C C C G C C C C C C C C
24 chr24_36183498 0 36183498 A C C C C C A A C C C C C C C C C C C C
24 chr24_36199449 0 36199449 C C C C C G C C C C C C C C C C C C C C
24 chr24_36199710 0 36199710 A A A A A A A A C C C C A A A A A A A A
24 chr24_36211042 0 36211042 C C C C C C C C C C C C C C G G C C C C
24 chr24_36250897 0 36250897 G G G G C C G G G G G G G G G G G G G G
24 chr24_36259509 0 36259509 T T T T T T T T A A A A T T T T T T T T
24 chr24_36316596 0 36316596 G G G G G G G G G T G T G G G G G G G G
24 chr24_36326257 0 36326257 G G G G C G G G G G G G G G G G G G G G
24 chr24_36328103 0 36328103 G G G G G G G G C C C C G G G G G G G G
24 chr24_36333858 0 36333858 C C G G G G C C G G G G G G G G G G C C
24 chr24_36338110 0 36338110 A A A A A T A A A A A A A A A A A A A A
24 chr24_36346068 0 36346068 A A A A A A A A A T A A A A A A A A A A
24 chr24_36353397 0 36353397 A A A A A A A A A A A A A A A C A A A A
24 chr24_36360659 0 36360659 A C C C C C A A C C C C C C C C C C C C
24 chr24_36361261 0 36361261 G G G G G G G G G G G G G G G G T T G G
24 chr24_36430159 0 36430159 T T T T T T T T T T T T G T T T T T T T
24 chr24_36447969 0 36447969 G G G G G G G G G G G G G G G G C C G G
24 chr24_36469196 0 36469196 G G G G G G G G G G G G G G G T G G G G
24 chr24_36493092 0 36493092 G G G G G G G G G G G G G G G G C C G G
24 chr24_36518578 0 36518578 G G T T T T G G T T T T T T T T T T G G
24 chr24_36520503 0 36520503 G G G G G G G G T T T T G G G G G G G G
24 chr24_36521911 0 36521911 A A A A A A A A A A A A A T A A A A A A
24 chr24_36534219 0 36534219 C C C C C C C C C C A C C C C C C C C C
24 chr24_36534676 0 36534676 A A A A A A A A T T T T A A A A A A A A
24 chr24_36558882 0 36558882 A A A A A A A A C C A A A A A A A A A A
24 chr24_36579333 0 36579333 G G G G G T G G G G G G G G G G G G G G
24 chr24_36605123 0 36605123 A A A A A A A A T T T T A A A A A A A A
24 chr24_36616317 0 36616317 C C C C C C C C C C C C C G G G C C C C
24 chr24_36618236 0 36618236 T T T T T T T T T T T T T T G T T T T T
24 chr24_36645285 0 36645285 C C C C C C C C C C C C C C C C A A C C
24 chr24_36658062 0 36658062 G G G G G G G G G G G T G G G G G G G G
24 chr24_36670865 0 36670865 T T T T T T T T T T T T G T T T T T T T
24 chr24_36676677 0 36676677 C C C C C C C C C C C G C C C C C C C C
24 chr24_36678391 0 36678391 C C C C C C C C A A A A C C C C C C C C
24 chr24_36689878 0 36689878 G G G G C G G G G G G G G G G G G G G G
24 chr24_36707696 0 36707696 C C C C A C C C C C C C C C C C C C C C
24 chr24_36716911 0 36716911 C C C C C G C C C C C C C C C C C C C C
24 chr24_36718164 0 36718164 C C C C C C C C C C C C C G C C C C C C
24 chr24_36723803 0 36723803 T T T T T T T T G G G G T T T T T T T T
24 chr24_36725637 0 36725637 C C A A A A C C C C C C A A A A A A C C
24 chr24_36739346 0 36739346 C C C C C C C C G G G G C C C C C C C C
24 chr24_36741558 0 36741558 T T T T T T T T T T T T T T A A T T T T
24 chr24_36743133 0 36743133 G G G G G G G G C C G G G G G G G G G G
24 chr24_36751159 0 36751159 G G G G G G G G C C C G G G G G G G G G
24 chr24_36751783 0 36751783 G G G G C G G G G G G G G G G G G G G G
24 chr24_36751806 0 36751806 A A C C A C A A A A A A A A A A A A A A
24 chr24_36790408 0 36790408 A A A A A A A A A A A A A A A C A A A A
24 chr24_36790419 0 36790419 G G G G G G G G C C C C G G G G G G G G
24 chr24_36799308 0 36799308 C C G G C G C C G G G G G G G G G G C C
24 chr24_36818205 0 36818205 C C C C C C C C C C C C A A C C C C C C
24 chr24_36830894 0 36830894 G G G G G G G G C C C C G G G G G G G G
24 chr24_36831198 0 36831198 G G G G G G G G C C C C G G G G G G G G
24 chr24_36832732 0 36832732 A C A A A A A A A A A A A A A A A A A A
24 chr24_36835980 0 36835980 G G G G G G G G C C C C G G G G G G G G
24 chr24_36845430 0 36845430 A A A C A A A A A A A A A A A A A A A A
24 chr24_36845540 0 36845540 A A A A A A A A A A A T A A A A A A A A
24 chr24_36896858 0 36896858 T T T T T T T T G G G G T T T T T T T T
24 chr24_36899946 0 36899946 T T T T T T T T A T T T T T T T T T T T
24 chr24_36911394 0 36911394 G G G G G G G G T T T T G G G G G G G G
24 chr24_36920397 0 36920397 G G G G G G G G C C C C G G G G G G G G
24 chr24_36945874 0 36945874 A A A A A A A A T T T T A A A A A A A A
24 chr24_36948361 0 36948361 C C C C C C C C C G C G C C C C C C C C
24 chr24_36950348 0 36950348 T T T T T T T T A A A A T T T T T T T T
24 chr24_36960347 0 36960347 A A A A A A A A A A A A A C C C C C A A
24 chr24_36968352 0 36968352 A A A A A A A A C C A C A A A A A A A A
24 chr24_36983491 0 36983491 C C C C C C C C C C C C C G C C C C C C
24 chr24_36993511 0 36993511 T T G G G G T T T T T T T T T T T T T T
24 chr24_37004840 0 37004840 T T T T T T T T T T T T A T T T T T T T
24 chr24_37014728 0 37014728 G G G G G T G G G G G G G G G G G G G G
24 chr24_37015800 0 37015800 A A A A A T A A A A A A A A A A A A A A
24 chr24_37020300 0 37020300 G G G G G G G G T T T T G G G G G G G G
24 chr24_37032484 0 37032484 G G T T T T G G G G G G T T T T T T G G
24 chr24_37075000 0 37075000 G G G G G T G G G G G G G G G G G G G G
24 chr24_37088137 0 37088137 A A A A C C A A A A A A A A A A A A A A
24 chr24_37102920 0 37102920 A A A A A A A A C C C C A A A A A A A A
24 chr24_37104267 0 37104267 A A C C A A A A A A A A A A A A A A A A
24 chr24_37122446 0 37122446 G G T T T T G G T T T T G T G G T T G G
24 chr24_37134064 0 37134064 G G G G G T G G G G G G G G G G G G G G
24 chr24_37138861 0 37138861 A C C C C C C C C C C C C C C C C C C C
24 chr24_37157050 0 37157050 A A A A A A A A A A A A A C A A A A A A
24 chr24_37246813 0 37246813 G G G G G G G G G G G G G G G T G G G G
24 chr24_37279652 0 37279652 C C G G C G C C G G G G G G G G G G C C
24 chr24_37314291 0 37314291 A A A A A A A A A A A C A A A A A A A A
24 chr24_37320763 0 37320763 C C C C C C C C C C C C C G C C C C C C
24 chr24_37326078 0 37326078 G G G G G G G G G G G G G G G G G T G G
24 chr24_37326905 0 37326905 A A A A A A A A C C C C A A A A A A A A
24 chr24_37372641 0 37372641 C C C C C C C C C C C C C C C C G G C C
24 chr24_37410541 0 37410541 T T T T T T T T T T T T T T T T G T T T
24 chr24_37414849 0 37414849 G G G G G G G G T T T T G G G G G G G G
24 chr24_37428445 0 37428445 T T T T T T T T G G G G T T T T T T T T
24 chr24_37441342 0 37441342 G T T T T T G G T T T T T T T T T T T T
24 chr24_37453424 0 37453424 C C C C C C C C G G G G C C C C C C C C
24 chr24_37465243 0 37465243 A A A A A A A A A A A A C C A A A A A A
24 chr24_37483953 0 37483953 T T T T A T T T T T T T T T T T T T T T
24 chr24_37486844 0 37486844 T T T T T T T T G G G G T T T T T T T T
24 chr24_37536762 0 37536762 G G G G G G G G C C C C G G G G G G G G
24 chr24_37553036 0 37553036 C C C C C C C C C C A A C C C C C C C C
24 chr24_37553124 0 37553124 T T T T T T T T T T T T T T G G T T T T
24 chr24_37596013 0 37596013 T T A A A A T T T T T T T T T T T T T T
24 chr24_37618073 0 37618073 G G G G G G G G G G G G C C C C C C G G
24 chr24_37631357 0 37631357 C C A C C C C C C C C C C C C C C C C C
24 chr24_37638857 0 37638857 A A A A C C A A A A A A A A A A A A A A
24 chr24_37656678 0 37656678 T T T T T T T T G G G G T T T T T T T T
24 chr24_37672306 0 37672306 C G C C C C C C C C C C C C C C C C C C
24 chr24_37686037 0 37686037 T T T T T T T T G G G G T T T T T T T T
24 chr24_37700196 0 37700196 G G G G G G G G G G G G G G G G C G G G
24 chr24_37713390 0 37713390 A A A A A A A A C C C C A A A A A A A A
24 chr24_37713537 0 37713537 A A A A A A A A A A A A A A A A C C A A
24 chr24_37733474 0 37733474 C C C C G G C C C C C C C C C C C C C C
24 chr24_37754420 0 37754420 C C C C C C C C C C C C C C C C A A C C
24 chr24_37756302 0 37756302 G G G G G G G G G G G G C G G G G G G G
24 chr24_37790460 0 37790460 C C C C C C C C C C C C A C C C C C C C
24 chr24_37803421 0 37803421 G G G G G G G G T T G G G G G G G G G G
24 chr24_37822343 0 37822343 G G C C C C G G G G G G G G G G G G G G
24 chr24_37842630 0 37842630 A A T T T T T T T T T T T T T T T T T T
24 chr24_37846178 0 37846178 T T T T T T T T A A A A T T T T T T T T
24 chr24_37857466 0 37857466 G G G G G G G G C C C G G G G G G G G G
24 chr24_37876474 0 37876474 C C C C C C C C G G G G C C C C C C C C
24 chr24_37885054 0 37885054 T T T T T T T T G G G G T T T T T T T T
24 chr24_37905157 0 37905157 G G G G G G G G G G G T G G G G G G G G
24 chr24_37930657 0 37930657 T T T T T T T T T T T T T T A T T T T T
24 chr24_37935782 0 37935782 G G G G G G G G C C C C G G G G G G G G
24 chr24_37936032 0 37936032 T T T T T T T T G G G G T T T T T T T T
24 chr24_37957346 0 37957346 G G G T G G G G G G G G G G G G G G G G
24 chr24_37961384 0 37961384 C C C C G G C C C C C C C C C C C C C C
24 chr24_37974827 0 37974827 C C C C C C C C A A A A C C C C C C C C
24 chr24_37975228 0 37975228 A A A A A A A A A A A A A C A A A A A A
24 chr24_37995596 0 37995596 G G G G G G G G G G G G C G G G G G G G
24 chr24_37998826 0 37998826 G G G G G G G G G G G G C G G G G G G G
24 chr24_38005197 0 38005197 C C C C C C C C C C C C A A A A A A C C
24 chr24_38030337 0 38030337 G G G G G G G G T T T T G G G G G G G G
24 chr24_38031114 0 38031114 C C C C C C C C C C A C C C C C C C C C
24 chr24_38038528 0 38038528 T T T T T T T T A T A A T T T T T T T T
24 chr24_38058497 0 38058497 T T T T T T T T G G G G T T T T T T T T
24 chr24_38081195 0 38081195 A A A T A A A A A A A A A A A A A A A A
24 chr24_38103489 0 38103489 G G T T T T G G T T T T T T T T T T G G
24 chr24_38114984 0 38114984 A A A A A A A A A A A A A T A A A A A A
24 chr24_38115933 0 38115933 A A A A A A A A A A A A A A A A A T A A
24 chr24_38116239 0 38116239 G G G G G G G G C C C C G G G G G G G G
24 chr24_38141338 0 38141338 C C C C C C C C A C C C C C C C C C C C
24 chr24_38146485 0 38146485 G G G G G G G G C G G G G G G G G G G G
24 chr24_38146798 0 38146798 T T T T G T T T T T G T T T T T T T T T
24 chr24_38162031 0 38162031 C G G G G G C C G G G G G G G G G G G G
24 chr24_38162708 0 38162708 G G G G G G G G C C C C G G G G G G G G
24 chr24_38167710 0 38167710 C C C C C C C C G G G G C C C C C C C C
24 chr24_38190163 0 38190163 G G G G G G G G G G G G G G G T G G G G
24 chr24_38212540 0 38212540 G G G G G T G G G G G G G G G G G G G G
24 chr24_38230389 0 38230389 T T T T T T T T G G G T T T T T T T T T
24 chr24_38247601 0 38247601 T T T T T T T T G G G G T T T T T T T T
24 chr24_38285075 0 38285075 T T T T T T T T T T T T T T A A T T T T
24 chr24_38294262 0 38294262 G G C C G G G G G G G G G G G G G G G G
24 chr24_38323254 0 38323254 G G G G G G G G G G G G C G G G G G G G
24 chr24_38389410 0 38389410 G G G G G G G G C C C C G G G G G G G G
24 chr24_38445736 0 38445736 T T T T T T T T A A A A T T T T T T T T
24 chr24_38465551 0 38465551 A A A A A A A A A A A A T T A A A A A A
24 chr24_38468358 0 38468358 C C C C C C C C C C A C C C C C C C C C
24 chr24_38471704 0 38471704 C C C C C C C C A A A A C C C C C C C C
24 chr24_38483280 0 38483280 A A A A A A A A A A A A A A A T A A A A
24 chr24_38493469 0 38493469 A A A A A C A A A A A A A A A A A A A A
24 chr24_38496140 0 38496140 A A A A A A A A A A A A A C A A A A A A
24 chr24_38503383 0 38503383 C C C C C G C C C C C C C C C C C C C C
24 chr24_38508534 0 38508534 G G G G G G G G G G G G T T G G G G G G
24 chr24_38526231 0 38526231 G G G G G G G G G G G G G G G G C C G G
24 chr24_38540366 0 38540366 G G G G G G G G G G G G G G G T G G G G
24 chr24_38543490 0 38543490 G G G G G G G G G G G G G T G G G G G G
24 chr24_38560742 0 38560742 G G G G G G G G G G G G C G G G G G G G
24 chr24_38577042 0 38577042 C C C C C C C C C G G G C C C C C C C C
24 chr24_38586497 0 38586497 T T T T T T T T G G G G T T T T T T T T
24 chr24_38608707 0 38608707 C C C C C C C C C C C C C C A C C C C C
24 chr24_38609243 0 38609243 C C C C C C C C G G G G C C C C C C C C
24 chr24_38674421 0 38674421 G G G G C G G G G G G G G G G G G G G G
24 chr24_38719650 0 38719650 C C C C C C C C C C C C C C C C C G C C
24 chr24_38755664 0 38755664 G G G G G G G G G G G G G G G G T T G G
24 chr24_38763284 0 38763284 C C G G C C C C C C C C C C C C C C C C
24 chr24_38767004 0 38767004 A A A A A A A A C C C C A A A A A A A A
24 chr24_38769719 0 38769719 C C C C C C C C G G G G C C C C C C C C
24 chr24_38827414 0 38827414 C C C C C C C C G G G G C C C C C C C C
24 chr24_38842983 0 38842983 T T T T T T T T T T T T G T T T T T T T
24 chr24_38879107 0 38879107 C C A A C C C C C C C C C C C C C C C C
24 chr24_38883397 0 38883397 G G G G G G G G G G G G G G G T G G G G
24 chr24_38912241 0 38912241 G G G G G G C C G G G G G G G G G G G G
24 chr24_38916209 0 38916209 G G C C C C G G C C C C C C C C C C G G
24 chr24_38928916 0 38928916 C C G G C G C C C C C C C C C C C C C C
24 chr24_38949824 0 38949824 T T T T T T T T A T A T T T T T T T T T
24 chr24_38959247 0 38959247 C C C C C C C C C C C C C C C G C C C C
24 chr24_38964294 0 38964294 A A T T T T A A A A A A A A A A A A A A
24 chr24_38969075 0 38969075 G G T T T T G G T T T T T T T T T T G G
24 chr24_38974964 0 38974964 C C C C C C C C A C C C C C C C C C C C
24 chr24_39010595 0 39010595 G G G G G G G G G G G G G G G G T T G G
24 chr24_39038924 0 39038924 C C C C C C A A C C C C C C C C C C C C
24 chr24_39040193 0 39040193 G G G G G G G G G G C G G G G G G G G G
24 chr24_39042063 0 39042063 C C C C C C C C G G C G C C C C C C C C
24 chr24_39049099 0 39049099 G G G G G G G G G G G G G G C G G G G G
24 chr24_39049174 0 39049174 G G G G G G G G T T T T G G G G G G G G
24 chr24_39073912 0 39073912 T T G G G G T T G G G G G G G G G G G G
24 chr24_39095861 0 39095861 A A A A A A C C A A A A A A A A A A A A
24 chr24_39101618 0 39101618 T T T T T T T T T T T T A T T T T T T T
24 chr24_39102841 0 39102841 A A A A A A A A A A A A C C A A A A A A
24 chr24_39109385 0 39109385 C C C C G G C C C C C C C C C C C C C C
24 chr24_39203877 0 39203877 G G C G G G G G G G G G G G G G G G G G
24 chr24_39218280 0 39218280 T T T T T T T T T T T T T T G G T T T T
24 chr24_39219921 0 39219921 T T T T T T T T T T T T T T G G T T T T
24 chr24_39231296 0 39231296 C C C C C C C C C C C C C C C C C G C C
24 chr24_39233839 0 39233839 C C C C C C C C A A A A C C C C C C C C
24 chr24_39241049 0 39241049 T T T T T T T T T T T T G T T T T T T T
24 chr24_39243605 0 39243605 C C C C C C C C C C C C C C A A C C C C
24 chr24_39267527 0 39267527 G G G G G G T T G G G G G G G G G G G G
24 chr24_39269518 0 39269518 G G G G T T G G G G G G G G G G G G G G
24 chr24_39269548 0 39269548 A A A A T T A A A A A A A A A A A A A A
24 chr24_39282179 0 39282179 G G G G G T G G G G G G G G G G G G G G
24 chr24_39283491 0 39283491 A A A A A A A A A A A A A A C C A A A A
24 chr24_39290399 0 39290399 T T T T T T T T T T T T A A T T A A T T
24 chr24_39303331 0 39303331 A A A A A A A A C C C C A A A A A A A A
24 chr24_39315288 0 39315288 G G G G G G G G G G G T G G G G G G G G
24 chr24_39318554 0 39318554 C C C C C C C C C C C C A C C C C C C C
24 chr24_39323016 0 39323016 A A C C C C A A C C C C C C C C C C A A
24 chr24_39325108 0 39325108 G G G G T T G G G G G G G G G G G G G G
24 chr24_39327018 0 39327018 G G G G G G G G T T T T G G G G G G G G
24 chr24_39336150 0 39336150 A T A A A A A A A A A A A A A A A A A A
24 chr24_39370886 0 39370886 C C C C C C C C G G G G C C C C C C C C
24 chr24_39402348 0 39402348 A A A A A A A A A C A A A A A A A A A A
24 chr24_39424483 0 39424483 G G C C C G G G C C C C C C C C C C G G
24 chr24_39431806 0 39431806 C C C C C C C C C C C C C C A A C C C C
24 chr24_39434826 0 39434826 C C C C C C C C C C C C C C C C A A C C
24 chr24_39447162 0 39447162 G G G G C G G G G G G G G G G G G G G G
24 chr24_39479466 0 39479466 T T T T T T T T T T T T T T T T A T T T
24 chr24_39482372 0 39482372 C C C C G G C C C C C C C C C C C C C C
24 chr24_39484424 0 39484424 G G T T G T G G G G G G G G G G G G G G
24 chr24_39534236 0 39534236 C C C C C G C C C C C C C C C C C C C C
24 chr24_39542591 0 39542591 G G G G G G G G C C C C G G G G G G G G
24 chr24_39562190 0 39562190 C C C C C C C C C C C C G G C C C C C C
24 chr24_39574717 0 39574717 C C C C C C C C A A A A C C C C C C C C
24 chr24_39581449 0 39581449 C C C C C C C C C C C C C C C C A A C C
24 chr24_39606193 0 39606193 A A A T A A A A A A A A A A A A A A A A
24 chr24_39609859 0 39609859 C C A A A C C C C C C C C C C C C C C C
24 chr24_39618041 0 39618041 G G G G G G G G C G G G G G G G G G G G
24 chr24_39629550 0 39629550 T T T T A T T T T T T T T T T T T T T T
24 chr24_39651339 0 39651339 C C C C C C C C A A A C C C C C C C C C
24 chr24_39656839 0 39656839 G G G G G G G G G G G G C G G G G G G G
24 chr24_39678268 0 39678268 G G G G G T G G G G G G G G G G G G G G
24 chr24_39692023 0 39692023 C G G G G G G G G G G G G G G G G G G G
24 chr24_39717107 0 39717107 A A A A A A A A C C C C A A A A A A A A
24 chr24_39718039 0 39718039 C C A A A C C C A A A A A A A A A A C C
24 chr24_39719723 0 39719723 G G G G G G G G G G G G G G G G C C G G
24 chr24_39721357 0 39721357 T T G G G G T T G G G G G G G G G G T T
24 chr24_39725330 0 39725330 A A A A A A A A C C C C A A A A A A A A
24 chr24_39748695 0 39748695 A C C C C C C C C C C C C C C C C C A A
24 chr24_39767594 0 39767594 G G G G G G G G G G G G G G T T G G G G
24 chr24_39782024 0 39782024 G G G G G G G G C C C C G G G G G G G G
24 chr24_39807389 0 39807389 G G G G G G G G G G C G G G G G G G G G
24 chr24_39812346 0 39812346 C C G G G G C C G G C G G G G G G G C C
24 chr24_39827747 0 39827747 G G G G C C G G G G G G G G G G G G G G
24 chr24_39833813 0 39833813 C G G G G G G G G G G G G G G G G G G G
24 chr24_39839071 0 39839071 A A T T A A A A A A A A A A A A A A A A
24 chr24_39861673 0 39861673 T T T T T T T T T T T T G G T T T T T T
24 chr24_39900832 0 39900832 A A A A A A A A A A A A A A C C A A A A
24 chr24_39906302 0 39906302 C C C C C C C C C G C G C C C C C C C C
24 chr24_39918821 0 39918821 T T T T G T T T T T T T T T T T T T T T
24 chr24_39923867 0 39923867 A A A A A A A A A T A T A A A A A A A A
24 chr24_39925589 0 39925589 G G G G G G G G G G G G G T G G G G G G
24 chr24_39951766 0 39951766 C C C C C C C C C C C C C G C C C C C C
24 chr24_39958802 0 39958802 G G G G G G G G T T T T G G G G G G G G
24 chr24_39967555 0 39967555 C C C C C C C C C C C C C C A C C C C C
24 chr24_39972049 0 39972049 C C C C C C C C A C A A C C C C C C C C
24 chr24_39989889 0 39989889 C C C C C C C C A C A C C C C C C C C C
24 chr24_40009591 0 40009591 C C C C C C G G C C C C C C C C C C C C
24 chr24_40014345 0 40014345 C C C C C C G G C C C C C C C C C C C C
24 chr24_40031500 0 40031500 C C C C C C C C A A A A C C C C C C C C
24 chr24_40034336 0 40034336 T T T T T T T T T T T T T T T T G G T T
24 chr24_40040712 0 40040712 A A A A A C A A A A A A A A A A A A A A
24 chr24_40041546 0 40041546 A A T T T T T T T T T T T T T T T T T T
24 chr24_40049514 0 40049514 G G G G G T G G G G G G G G G G G G G G
24 chr24_40071370 0 40071370 G G G G G G G G C C C C G G G G G G G G
24 chr24_40075916 0 40075916 C C C C C C C C C C C C C C C C G G C C
24 chr24_40093525 0 40093525 A A A A A A A A T T T T A A A A A A A A
24 chr24_40111748 0 40111748 G G G G G G G G C C C C G G G G G G G G
24 chr24_40116311 0 40116311 C C C C C C C C C C C C G G C C C C C C
24 chr24_40123951 0 40123951 T T T T T T T T T T T T A T T T T T T T
24 chr24_40137619 0 40137619 A A T T T T A A T T T T T T T T T T A A
24 chr24_40141663 0 40141663 T T G G T T T T T T T T T T T T T T T T
24 chr24_40168462 0 40168462 G G C C C C G G C C C C C C C C C C G G
24 chr24_40185654 0 40185654 T T T T T T T T G T T T T T T T T T T T
24 chr24_40192028 0 40192028 C C C C C C G G C C C C C C C C C C C C
24 chr24_40200799 0 40200799 G G G G G G G G G G G G G T T T T T G G
24 chr24_40231407 0 40231407 C C A A A A A A A A A A A A A A A A C C
24 chr24_40236650 0 40236650 C C G G G G C C C C C C C C C C C C C C
24 chr24_40240409 0 40240409 G G G G G G G G C C C C G G G G G G G G
24 chr24_40240947 0 40240947 A A A A A A A A A A A A A A C C A A A A
24 chr24_40256565 0 40256565 A A A A A A A A C C A A A A A A A A A A
24 chr24_40261326 0 40261326 G G G G G G G G T T T T G G G G G G G G
24 chr24_40290175 0 40290175 G G C C C C G G C C C C C C C C C C G G
24 chr24_40300195 0 40300195 A A A A A A A A T T T T A A A A A A A A
24 chr24_40312997 0 40312997 T T T T T T T T T T T T T T G G T T T T
24 chr24_40315823 0 40315823 C C C C C C C C C C C C C C A A C C C C
24 chr24_40318628 0 40318628 G G G G G G G G T T T T G G G G G G G G
24 chr24_40321327 0 40321327 C G C C C C C C C C C C C C C C C C C C
24 chr24_40335729 0 40335729 T T A A T T T T T T T T T T T T T T T T
24 chr24_40350520 0 40350520 A A T T T T A A T T T T T T T T T T A A
24 chr24_40358922 0 40358922 A A A A A A T T A A A A A A A A A A A A
24 chr24_40367941 0 40367941 T T G T G G T T T T T T T T T T T T T T
24 chr24_40372722 0 40372722 T T T T T T T T T T T T T T T T A A T T
24 chr24_40384196 0 40384196 C C C C C C C C G G G G C C C C C C C C
24 chr24_40402457 0 40402457 C C C C C C C C G G G G C C C C C C C C
24 chr24_40405841 0 40405841 C C C C C C C C C C C C C G C C C C C C
24 chr24_40409575 0 40409575 G G G G G G G G G G G G C C G G C C G G
24 chr24_40414927 0 40414927 T T T T T T T T T T T T G G T T T T T T
24 chr24_40421088 0 40421088 C C C C C C C C C C C C C G C C C C C C
24 chr24_40429639 0 40429639 A A A A A A A A T T T T A A A A A A A A
24 chr24_40430105 0 40430105 G G T T G G G G G G G G G G G G G G G G
24 chr24_40433669 0 40433669 C C C C C C C C C C C C C C C C G G C C
24 chr24_40433805 0 40433805 A C C C C C C C C C C C C C C C C C C C
24 chr24_40460559 0 40460559 G G C C C G G G G G G G G G G G G G G G
24 chr24_40471463 0 40471463 T T T T T T T T T T T T G T T T T T T T
24 chr24_40487278 0 40487278 T T G G G G G G G G G G G G G G G G G G
24 chr24_40489695 0 40489695 C C C C A C C C C C C C C C C C C C C C
24 chr24_40517181 0 40517181 G G C C G G G G G G G G G G G G G G G G
24 chr24_40521690 0 40521690 A A A A A A A A C C C C A A A A A A A A
24 chr24_40524447 0 40524447 T T T T T T T T G G G G T T T T T T T T
24 chr24_40544783 0 40544783 T T T T T T T T G G G G T T T T T T T T
24 chr24_40560475 0 40560475 G G G G G G G G G G G G G G G G T T G G
24 chr24_40599504 0 40599504 A A A A A A A A A A A A C C C C A A A A
24 chr24_40612248 0 40612248 T T T T G G T T T T T T T T T T T T T T
24 chr24_40616759 0 40616759 C G G G G G G G G G G G G G G G G G G G
24 chr24_40619562 0 40619562 C G G G G G G G G G G G G G G G G G C C
24 chr24_40620077 0 40620077 T T G G G G T T T T T T T T T T T T T T
24 chr24_40625177 0 40625177 G G G G C G G G G G G G G G G G G G G G
24 chr24_40655997 0 40655997 C C C C C C C C C C C C A C C C C C C C
24 chr24_40671066 0 40671066 A A A A A A A A A A A A A C A A A A A A
24 chr24_40671403 0 40671403 C C C C C C C C C G C C C C C C C C C C
24 chr24_40676872 0 40676872 A A A A A A A A A T A A A A A A A A A A
24 chr24_40702855 0 40702855 G G C C C C G G C C C C C C C C C C G G
24 chr24_40703707 0 40703707 G G G G G G G G C G G G G G G G G G G G
24 chr24_40711375 0 40711375 G G G G G G G G G G G T G G G G G G G G
24 chr24_40715306 0 40715306 G G G G G G G G G G G G G G C C G G G G
24 chr24_40725779 0 40725779 C C C C C C C C C C C C G G C C C C C C
24 chr24_40773807 0 40773807 C C C G C C C C C C C C C C C C C C C C
24 chr24_40774012 0 40774012 C C C C C C C C C C A C C C C C C C C C
24 chr24_40775943 0 40775943 T T T T T T T T T T T T G T T T T T T T
24 chr24_40788829 0 40788829 T T A T T T T T T T T T T T T T T T T T
24 chr24_40796052 0 40796052 C C C C C C G G C C C C C C C C C C C C
24 chr24_40808828 0 40808828 C C C C C C C C C G C C C C C C C C C C
24 chr24_40829569 0 40829569 C C C C C C C C C C A C C C C C C C C C
24 chr24_40837199 0 40837199 C C C C C C C C A A A A C C C C C C C C
24 chr24_40845608 0 40845608 C C C C C C C C C C C C C G C C C C C C
24 chr24_40847377 0 40847377 C C C C C C C C C C C C C C A C C C C C
24 chr24_40847807 0 40847807 C C C C C C C C G G G G C C C C C C C C
24 chr24_40850204 0 40850204 A A A A A A A A A A A A A T A A A A A A
24 chr24_40859854 0 40859854 C C A C C C C C C C C C C C C C C C C C
24 chr24_40875802 0 40875802 C C C C C C C C G G G G C C C C C C C C
24 chr24_40928620 0 40928620 C C C C C C C C C C A C C C C C C C C C
24 chr24_40935946 0 40935946 T T T T T T T T A T T T T T T T T T T T
24 chr24_40939532 0 40939532 G G G G G G G G C C C C G G G G G G G G
24 chr24_40941150 0 40941150 T T T T T T T T T T T T G T T T T T T T
24 chr24_40941352 0 40941352 G G C C G G G G G G G G G G G G G G G G
24 chr24_40952600 0 40952600 T T A T A T T T T T T T T T T T T T T T
24 chr24_40962701 0 40962701 G G C C C C G G G G G G C C C C C C G G
24 chr24_40981882 0 40981882 G G G G G G G G G G G G G G C C G G G G
24 chr24_40985883 0 40985883 G G C G G G G G G G G G G G G G G G G G
24 chr24_40986579 0 40986579 C C C C C C C C C C C C A C C C C C C C
24 chr24_40999001 0 40999001 G G G G C G G G G G G G G G G G G G G G
24 chr24_41000777 0 41000777 A A A A A A A A A A A A A C A A A A A A
24 chr24_41006154 0 41006154 C C C C C C C C C C G G C C C C C C C C
24 chr24_41025931 0 41025931 T T A A T T T T T T T T T T T T T T T T
24 chr24_41029937 0 41029937 G G G G G G G G G G G G G G G G T T G G
24 chr24_41033592 0 41033592 C C A C C C C C C C C C C C C C C C C C
24 chr24_41042459 0 41042459 G G G G G G G G C C C C G G G G G G G G
24 chr24_41053442 0 41053442 C C C C C C C C A A A A C C C C C C C C
24 chr24_41071160 0 41071160 C C C C C C C C G G G G C C C C C C C C
24 chr24_41078522 0 41078522 C C C C C G C C C C C C C C C C C C C C
24 chr24_41094600 0 41094600 C C C C C C C C C C C C C C C C A A C C
24 chr24_41097620 0 41097620 C C C C C C G G C C C C C C C C C C C C
24 chr24_41099851 0 41099851 C C C C C C C C C C C C C C C C C G C C
24 chr24_41108012 0 41108012 G G T T T T G G T T T T T T T T T T G G
24 chr24_41111555 0 41111555 C C C C C C C C A C A C C C C C C C C C
24 chr24_41119311 0 41119311 A A A A A A A A A A A A A A A T A A A A
24 chr24_41126129 0 41126129 G G G G G G G G T T T T G G G G G G G G
24 chr24_41129448 0 41129448 G G G G G G G G G G G T G G G G G G G G
24 chr24_41135285 0 41135285 A A A A A A A A A A A A A T A A A A A A
24 chr24_41175074 0 41175074 C C C C C C C C A A A A C C C C C C C C
24 chr24_41177210 0 41177210 C C C C C C C C G G G G C C C C C C C C
24 chr24_41190276 0 41190276 C C C C C C C C C C C C C C G G C C C C
24 chr24_41201126 0 41201126 C C C C C C C C C C C C C C A A C C C C
24 chr24_41214878 0 41214878 A A A A A A A A A A A A A C A A A A A A
24 chr24_41222623 0 41222623 C C C C C C C C G G G G C C C C C C C C
24 chr24_41227790 0 41227790 G G G G G G G G G G G G G G G G C G G G
24 chr24_41230570 0 41230570 G G G G G G G G C C C C G G G G G G G G
24 chr24_41232389 0 41232389 G G C C G G G G G G G G G G G G G G G G
24 chr24_41272846 0 41272846 C C C C C C C C C G C G C C C C C C C C
24 chr24_41277288 0 41277288 C C G G G G C C G G G G G G G G G G C C
24 chr24_41299037 0 41299037 G G C C C C G G G G G G G G G G G G G G
24 chr24_41300151 0 41300151 A C A A A A C C A A A A A A A A A A A A
24 chr24_41346822 0 41346822 C C C C C C C C C C C C C C C C A A C C
24 chr24_41376335 0 41376335 C C C C C C C C A A A A C C C C C C C C
24 chr24_41388281 0 41388281 T T T T T T T T A T A A T T T T T T T T
24 chr24_41402696 0 41402696 T T T T T T T T A A A A T T T T T T T T
24 chr24_41414057 0 41414057 T T T T T T T T G G G G T T T T T T T T
24 chr24_41420024 0 41420024 G G G G G G G G T T T T G G G G G G G G
24 chr24_41431039 0 41431039 G G G G G G G G G G G G G G G G T T G G
24 chr24_41435542 0 41435542 G G T T G T G G G G G G G G G G G G G G
24 chr24_41451087 0 41451087 A A A A A A A A C C C C A A A A A A A A
24 chr24_41453252 0 41453252 T T T T G T T T G G G G G G G G G G T T
24 chr24_41466262 0 41466262 A C C C C C C C C C C C C C C C C C C C
24 chr24_41467697 0 41467697 G G G G G G G G G G G G C G G G G G G G
24 chr24_41488471 0 41488471 C C C C C C C C C C C C C G C C C C C C
24 chr24_41494384 0 41494384 A A A A A A A A T T T T A A A A A A A A
24 chr24_41503264 0 41503264 T T T T T T T T T T T T A T T T T T T T
24 chr24_41580057 0 41580057 C C C C C C A A C C C C C C C C C C A A
24 chr24_41627333 0 41627333 C C C C C C C C A A A A C C C C C C C C
24 chr24_41635318 0 41635318 C C C C C C C C C C C C C G C C C C C C
24 chr24_41639803 0 41639803 A A A A A A T T A A A A A A A A A A A A
24 chr24_41641558 0 41641558 C C C C C C C C C C C C C C A C C C C C
24 chr24_41677778 0 41677778 C C C G C G C C C C C C C C C C C C C C
24 chr24_41692483 0 41692483 T T A A A A T T A A A A A A A A A A T T
24 chr24_41702021 0 41702021 G G G G G G G G G G G G G T G G G G G G
24 chr24_41726634 0 41726634 A A A A A A A A T T T T A A A A A A A A
24 chr24_41757586 0 41757586 G T G T T T G G G G G G G G G G G G G G
24 chr24_41787525 0 41787525 T T T T T T T T T T T T T T T T G G T T
24 chr24_41801016 0 41801016 A A A A A A A A A A A A A C A A A A A A
24 chr24_41813318 0 41813318 T T A T A T T T T T T T T T T T T T T T
24 chr24_41839596 0 41839596 T T T T T T T T A T A A T T T T T T T T
24 chr24_41856014 0 41856014 T T T T T T T T T T A T T T T T T T T T
24 chr24_41858623 0 41858623 G G G G G G C C G G G G G G G G G G G G
24 chr24_41906068 0 41906068 C C C C C C C C C C A C C C C C C C C C
24 chr24_41927198 0 41927198 C C C C C C C C C C C C C C C C C G C C
24 chr24_41948686 0 41948686 G G G G G G G G G G G G C G G G G G G G
24 chr24_41951876 0 41951876 G G G G G G G G G G C G G G G G G G G G
24 chr24_42006423 0 42006423 C C G G G G C C C C C C G G G G G G C C
24 chr24_42006996 0 42006996 T T T T T T T T T T G T T T T T T T T T
24 chr24_42011833 0 42011833 G G G G G G G G C C C C G G G G G G G G
24 chr24_42015633 0 42015633 G G G G G G G G G G G G G T G G G G G G
24 chr24_42017375 0 42017375 A A A A A A A A A A A A A A A C A A A A
24 chr24_42030597 0 42030597 A A A A A A A A C C C C A A A A A A A A
24 chr24_42032274 0 42032274 G G G G G G G G C C C C G G G G G G G G
24 chr24_42035454 0 42035454 G G G G G G G G G G G G G G C C G G G G
24 chr24_42046175 0 42046175 T T A A A T T T T T T T T T T T T T T T
24 chr24_42049342 0 42049342 A A A A A A A A A A A A A A C C A A A A
24 chr24_42062525 0 42062525 G G G G G G G G C C C C G G G G G G G G
24 chr24_42068639 0 42068639 T T T T T T T T G G G G T T T T T T T T
24 chr24_42072081 0 42072081 G G G G G G G G G T G T G G G G G G G G
24 chr24_42074783 0 42074783 T T G G G G T T G G G G G G G G G G T T
24 chr24_42078350 0 42078350 A A A A A A A A T T T T A A A A A A A A
24 chr24_42126600 0 42126600 A A T T T T A A T T T T T T T T T T A A
24 chr24_42131951 0 42131951 C C C C C C C C C C C C C C C C A A C C
24 chr24_42151305 0 42151305 C C C C C C C C C C C C C C C G C C C C
24 chr24_42169065 0 42169065 A A A A A A A A A A A A A T A A A A A A
24 chr24_42177193 0 42177193 A A A A A C A A A A A A A A A A A A A A
24 chr24_42210872 0 42210872 A A A A A A T T A A A A A A A A A A A A
24 chr24_42220433 0 42220433 C C C C C C C C C C C G C C C C C C C C
24 chr24_42228114 0 42228114 A A A A A C A A A A A A A A A A A A A A
24 chr24_42248881 0 42248881 G G G G G G G G G G G G C C C C C C G G
24 chr24_42293917 0 42293917 A A A A A A A A A A T T A A A A A A A A
24 chr24_42366556 0 42366556 T T T T T T T T T T T T A A A A A A T T
24 chr24_42372842 0 42372842 A A A A A A A A A A A A A C A A A A A A
24 chr24_42409579 0 42409579 G G G G G G G G C C C C G G G G G G G G
24 chr24_42415981 0 42415981 G G G G G G G G T T T T G G G G G G G G
24 chr24_42417798 0 42417798 G G G G G G G G C C C C G G G G G G G G
24 chr24_42420977 0 42420977 C C C C C C C C C C C C A C C C C C C C
24 chr24_42429063 0 42429063 G T G G G G G G G G G G G G G G G G G G
24 chr24_42477658 0 42477658 G G G G G G G G G G G G C G G G G G G G
24 chr24_42483228 0 42483228 C G C C C C C C C C C C C C C C C C C C
24 chr24_42483984 0 42483984 T T T T T T T T T T T T G T T T T T T T
24 chr24_42492251 0 42492251 G G G G G G G G G G G G T T G G T T G G
24 chr24_42527309 0 42527309 G G G G C G G G G G G G G G G G G G G G
24 chr24_42532682 0 42532682 T T T T T T T T T T T T G T T T T T T T
24 chr24_42549610 0 42549610 C C C C C C C C G G G G C C C C C C C C
24 chr24_42555730 0 42555730 C C C C C C C C C C C C C C C C G G C C
24 chr24_42565481 0 42565481 G G G G G G G G T T T T G G G G G G G G
24 chr24_42566042 0 42566042 G G G G G G G G G G G G G T G G G G G G
24 chr24_42566512 0 42566512 T T T T T T T T A A A A T T T T T T T T
24 chr24_42584123 0 42584123 T T T T T T T T T T T T T T G T T T T T
24 chr24_42587305 0 42587305 G G G G G G G G G G G G T T G G G G G G
24 chr24_42716536 0 42716536 G G G G G G G G G G T T G G G G G G G G
24 chr24_42719100 0 42719100 T T G G G G T T G G G G G G G G G G T T
24 chr24_42778904 0 42778904 G G G G G G G G C C C C G G G G G G G G
24 chr24_42789956 0 42789956 A A A A C C A A A A A A A A A A A A A A
24 chr24_42795590 0 42795590 C C C C C C C C C G C C C C C C C C C C
24 chr24_42847992 0 42847992 T T T T T T T T A A A A T T T T T T T T
24 chr24_42883680 0 42883680 C C C C C C A A C C C C C C C C C C C C
24 chr24_42894858 0 42894858 A A C C A C A A A A A A A A A A A A A A
24 chr24_42895369 0 42895369 G G G G C G G G G G G G G G G G G G G G
24 chr24_42897832 0 42897832 G G G G G G G G G G C C G G G G G G G G
24 chr24_42917419 0 42917419 C C C C C C C C C C C C C C C C C G C C
24 chr24_42922303 0 42922303 T T T T T T T T T T T T T T G G T T T T
24 chr24_42923227 0 42923227 G G G T G G G G G G G G G G G G G G G G
24 chr24_42926933 0 42926933 A A A A A A A A A A A A A A C C A A A A
24 chr24_42939318 0 42939318 T T T T T T T T T T G G T T T T T T T T
24 chr24_42947514 0 42947514 G G G G G G G G G G G G G G T T G G G G
24 chr24_42952284 0 42952284 G G C C C C G G G G G G G G G G G G G G
24 chr24_42978235 0 42978235 C C C C C C C C A A A A C C C C C C C C
24 chr24_42993630 0 42993630 A A A A A A A A A A A A C C A A C C A A
24 chr24_43024019 0 43024019 C C G G G G C C C C C C C C C C C C C C
24 chr24_43058970 0 43058970 A A A A A A A A A A A A T T A A A A A A
24 chr24_43068031 0 43068031 T T T T T T T T G G G G T T T T T T T T
24 chr24_43072346 0 43072346 G G G G G G G G G G G G G T G G G G G G
24 chr24_43079380 0 43079380 T T T T T T T T A A A A T T T T T T T T
24 chr24_43110722 0 43110722 G G T T T T T T T T T T T T T T T T G G
24 chr24_43128312 0 43128312 C C C C C C C C C C C C C G C C C C C C
24 chr24_43128730 0 43128730 T T T T T T T T T T T T A T T T T T T T
24 chr24_43133048 0 43133048 T T T T T T T T T T T T T T T T A T T T
24 chr24_43134236 0 43134236 G G G G G G G G C C C C C C C C C C G G
24 chr24_43192406 0 43192406 C C C C C C C C C C C C C C C C A A C C
24 chr24_43219537 0 43219537 T T T T T T T T T T T T A T T T T T T T
24 chr24_43221749 0 43221749 T T T T T T T T A A A A T T T T T T T T
24 chr24_43241792 0 43241792 A A A A A A A A C C C C A A A A A A A A
24 chr24_43250038 0 43250038 T T T T T T T T T T T T G T T T T T T T
24 chr24_43274213 0 43274213 G G G G G G G G G G G G G T G G G G G G
24 chr24_43280221 0 43280221 G G G G G G G G G G G G C C C C C C G G
24 chr24_43303388 0 43303388 A A T T A T A A A A A A A A A A A A A A
24 chr24_43304886 0 43304886 C C C C A C C C C C C C C C C C C C C C
24 chr24_43312488 0 43312488 C C C C C C C C C G C C C C C C C C C C
24 chr24_43355018 0 43355018 G G G G G G G G C C C C G G G G G G G G
24 chr24_43425142 0 43425142 G G T T G G G G G G G G G G G G G G G G
24 chr24_43436017 0 43436017 G G T T T T G G T T T T T T T T T T G G
24 chr24_43456311 0 43456311 C C C C C G C C C C C C C C C C C C C C
24 chr24_43476229 0 43476229 C C C C C C C C A A A A C C C C C C C C
24 chr24_43503789 0 43503789 A A A C C C A A A A A A A A A A A A A A
24 chr24_43516515 0 43516515 A A A A A A A A A A A A A A T T A A A A
24 chr24_43525248 0 43525248 C C C C C C C C A A A A C C C C C C C C
24 chr24_43541284 0 43541284 C C C C C C C C G G G G C C C C C C C C
24 chr24_43551140 0 43551140 T T T T T T T T T T T T G G G G G G T T
24 chr24_43563486 0 43563486 G G G G G G G G C C C C G G G G G G G G
24 chr24_43580086 0 43580086 C C C C C C C C G G G G C C C C C C C C
24 chr24_43589843 0 43589843 C C C C C C C C A C C C C C C C C C C C
24 chr24_43626682 0 43626682 G G C G G G G G G G G G G G G G G G G G
24 chr24_43636215 0 43636215 A A A A A A A A A A A T A A A A A A A A
24 chr24_43641311 0 43641311 G G G G G G T T G G G G G G G G G G G G
24 chr24_43678088 0 43678088 T T T T T T T T T T T T G T T T T T T T
24 chr24_43694866 0 43694866 A C A A A A A A A A A A A A A A A A C C
24 chr24_43697278 0 43697278 T T A A A T T T T T T T T T T T T T T T
24 chr24_43736581 0 43736581 A A A A A A A A A A A C A A A A A A A A
24 chr24_43759154 0 43759154 A A A A A A A A A A A A A A A A T T A A
24 chr24_43761771 0 43761771 C C C C C G C C C C C C C C C C C C C C
24 chr24_43763216 0 43763216 T T A T T T T T T T T T T T T T T T T T
24 chr24_43806683 0 43806683 C C C C C C C C C C C C C C C C A A C C
24 chr24_43826832 0 43826832 C C A A C C C C C C C C C C C C C C C C
24 chr24_43828901 0 43828901 G G G G G G G G G G G G G G G G C C G G
24 chr24_43851092 0 43851092 T T T T T T T T G G G G T T T T T T T T
24 chr24_43862988 0 43862988 A A A A A A A A A T A A A A A A A A A A
24 chr24_43876377 0 43876377 A A A A A C A A A A A A A A A A A A A A
24 chr24_43913161 0 43913161 C C C C C C C C C C C C C G G G G G C C
24 chr24_43930312 0 43930312 G G G G G G G G G G G G G G C C G G G G
24 chr24_43966532 0 43966532 A A A A A A A A A C C C A A A A A A A A
24 chr24_43967570 0 43967570 T T T T T T T T G G G G T T T T T T T T
24 chr24_43982856 0 43982856 A A A A A A A A A A A A A A C C A A A A
24 chr24_44001047 0 44001047 C C C C C C C C C C C C C C C C A A C C
24 chr24_44024356 0 44024356 T T T T T T T T T T T T T T T T G G T T
24 chr24_44029662 0 44029662 G G C C C G G G G G G G G G G G G G G G
24 chr24_44041571 0 44041571 C C C C C C C C G G G G C C C C C C C C
24 chr24_44045166 0 44045166 A A A A A A A A C C C C A A A A A A A A
24 chr24_44046966 0 44046966 G G G G G G G G C C C C G G G G G G G G
24 chr24_44073680 0 44073680 C C C C C C C C C C C C C C G G G G C C
24 chr24_44076392 0 44076392 A A A A A A A A C C C C A A A A A A A A
24 chr24_44087620 0 44087620 C C C C C C C C C C C C C C G G C C C C
24 chr24_44102069 0 44102069 G G G G G G G G G G G G G T G G G G G G
24 chr24_44179524 0 44179524 T T T T T T T T T T T T G T T T T T T T
24 chr24_44182175 0 44182175 C C C C C C C C C C C C C G C C C C C C
24 chr24_44201589 0 44201589 G G G G G G G G G G G G T T G G T T G G
24 chr24_44208731 0 44208731 A A A A A A A A A A A A A T A A A A A A
24 chr24_44215224 0 44215224 C C G G G G C C C C C C C C C C C C C C
24 chr24_44263880 0 44263880 C C C C C C C C C G C C C C C C C C C C
24 chr24_44265472 0 44265472 G G G G C G G G G G G G G G G G G G G G
24 chr24_44268316 0 44268316 A A A A A A A A A A A A C C A A A A A A
24 chr24_44284116 0 44284116 G G G G G G G G T T T T G G G G G G G G
24 chr24_44300037 0 44300037 G T T T T T T T T T T T T T T T T T T T
24 chr24_44301919 0 44301919 T T T T T T T T T T T T T T G G T T T T
24 chr24_44338172 0 44338172 C C C C C C C C C C A C C C C C C C C C
24 chr24_44365651 0 44365651 C C C C C G C C C C C C C C C C C C C C
24 chr24_44384682 0 44384682 A A A A A A A A T T T T A A A A A A A A
24 chr24_44401779 0 44401779 G G G G G G G G C C C C G G G G G G G G
24 chr24_44407405 0 44407405 G T T T T T T T T T T T T T T T T T T T
24 chr24_44422179 0 44422179 G G G G G G G G G G G G G G G G C C G G
24 chr24_44424995 0 44424995 A A A A A A A A A A A A A C A A A A A A
24 chr24_44494641 0 44494641 G G G G C C G G G G G G G G G G G G G G
24 chr24_44539349 0 44539349 T T T T T T T T G G G G T T T T T T T T
24 chr24_44573203 0 44573203 C C C C C C C C A A A A C C C C C C C C
24 chr24_44600848 0 44600848 A A A A A A A A A A A A A A A A C C A A
24 chr24_44608480 0 44608480 A A A A A A A A A A A C A A A A A A A A
24 chr24_44647976 0 44647976 T T G G G G T T G G G G G G T T G G T T
24 chr24_44649166 0 44649166 C C C C C C C C C C C C G G C C C C C C
24 chr24_44653701 0 44653701 G G G G G G C C G G G G G G G G G G G G
24 chr24_44668741 0 44668741 C C C C C C C C C G C G C C C C C C C C
24 chr24_44732558 0 44732558 C C C C C C C C A A A A C C C C C C C C
24 chr24_44738288 0 44738288 G G G G G G G G G G G T G G G G G G G G
24 chr24_44744548 0 44744548 G G C C G G G G G G G G G G G G G G G G
24 chr24_44747032 0 44747032 C C C C A A C C A A A A A A A A A A C C
24 chr24_44786869 0 44786869 C C A A C C C C C C C C C C C C C C C C
24 chr24_44787951 0 44787951 C C C C A A C C C C C C C C C C C C C C
24 chr24_44816988 0 44816988 C C C C G G C C C C C C C C C C C C C C
24 chr24_44824465 0 44824465 G G G G G G G G T T T T G G G G G G G G
24 chr24_44859574 0 44859574 C C C C C C C C C C C C C C C G C C C C
24 chr24_44892364 0 44892364 G G G G T T G G G G G G G G G G G G G G
24 chr24_44892853 0 44892853 G G T T G G G G G G G G G G G G G G G G
24 chr24_44926440 0 44926440 C C C C C C C C C C C C C C C C A A C C
24 chr24_44938430 0 44938430 T T T T G G T T T T T T T T T T T T T T
24 chr24_44943830 0 44943830 G G G G G G G G G G G G C G G G G G G G
24 chr24_44969344 0 44969344 T T T T T T T T A A A A T T T T T T T T
24 chr24_44973712 0 44973712 G G G G G G G G G G G G G T G G G G G G
24 chr24_44974994 0 44974994 G G G G G G G G G G G G T T G G G G G G
24 chr24_44980743 0 44980743 G G G T T T G G G G G G G G G G G G G G
24 chr24_44995723 0 44995723 A A A A A A A A A A A A A A C C A A A A
24 chr24_45004717 0 45004717 G G G G G G G G G G G G G G C G G G G G
24 chr24_45005737 0 45005737 T T T T T T T T T T T T A A A A A A T T
24 chr24_45006961 0 45006961 G G C C C C G G G G G G G G G G G G G G
24 chr24_45014538 0 45014538 C C C C C C C C C C C C C C C C A A C C
24 chr24_45027855 0 45027855 G G G G G G T T G G G G G G G G G G G G
24 chr24_45050660 0 45050660 A A A A A A A A A A A A A C A A A A A A
24 chr24_45054853 0 45054853 T T T T T T T T T T T T T T T T A A T T
24 chr24_45077764 0 45077764 T T T T T T T T T T T T T T T T G G T T
24 chr24_45087836 0 45087836 T T T T T T T T T T T T T T A T T T T T
24 chr24_45092237 0 45092237 G G G G G G G G G G G G G G C C G G G G
24 chr24_45100477 0 45100477 G G G G G G G G G G G G C C G G G G G G
24 chr24_45113859 0 45113859 G G G G G G G G C C C C G G G G G G G G
24 chr24_45137634 0 45137634 T T T T T T T T T T A T T T T T T T T T
24 chr24_45142476 0 45142476 A A A A A A A A A A A A A A C C A A A A
24 chr24_45152337 0 45152337 G G G G G G G G T T G G G G G G G G G G
24 chr24_45162372 0 45162372 A A A A C C A A A A A A A A A A A A A A
24 chr24_45190979 0 45190979 A A A A A A A A C C C C A A A A A A A A
24 chr24_45224843 0 45224843 C C C C C C C C G G G G C C C C C C C C
24 chr24_45262353 0 45262353 C C C C C C C C C C C C C C G G C C C C
24 chr24_45283925 0 45283925 A A A A A A A A C C C C A A A A A A A A
24 chr24_45315523 0 45315523 G G G G G G G G G G G G C G G G G G G G
24 chr24_45318045 0 45318045 G G G G G G G G C C C C G G G G G G G G
24 chr24_45323699 0 45323699 T T T T G G T T T T T T T T T T T T T T
24 chr24_45332095 0 45332095 G G G G G G G G C C C C G G G G G G G G
24 chr24_45370328 0 45370328 G G G G G G G G G G G G G T G G G G G G
24 chr24_45390625 0 45390625 C C C C C C C C C C C C C C G G C C C C
24 chr24_45398475 0 45398475 T T T T T T T T G T T T T T T T T T T T
24 chr24_45424105 0 45424105 A A C C A A A A A A A A A A A A A A A A
24 chr24_45437683 0 45437683 G G G G C G G G G G G G G G G G G G G G
24 chr24_45447405 0 45447405 G G G G G T G G G G G G G G G G G G G G
24 chr24_45469167 0 45469167 A A A A A A A A A A A A C C C C C C A A
24 chr24_45476066 0 45476066 G G G G G G G G G G C G G G G G G G G G
24 chr24_45490892 0 45490892 C C C C C C C C A C C C C C C C C C C C
24 chr24_45492363 0 45492363 G T G G G G G G G G G G G G G G G G G G
24 chr24_45498335 0 45498335 A A A A A A A A A A A A T T T T A A A A
24 chr24_45588183 0 45588183 T T T T T T T T T T T T T T G G T T T T
24 chr24_45591530 0 45591530 C C C C C C C C C C A C C C C C C C C C
24 chr24_45597242 0 45597242 T T T T T T T T A A A T T T T T T T T T
24 chr24_45601592 0 45601592 G G T T T T G G T T T T T T T T T T G G
24 chr24_45630358 0 45630358 G G G G G G G G C C C C G G G G G G G G
24 chr24_45641934 0 45641934 A A A A A A A A A A A A A A T T A A A A
24 chr24_45650919 0 45650919 C C G G C G C C C C C C C C C C C C C C
24 chr24_45699268 0 45699268 G G G G G G G G G G G G G G G G T T G G
24 chr24_45701349 0 45701349 G G C C C C G G C C C C C C C C C C G G
24 chr24_45745805 0 45745805 G G G G G G G G G G G G G G G G T T G G
24 chr24_45758084 0 45758084 G G T T G T G G G G G G G G G G G G G G
24 chr24_45765317 0 45765317 A A A A A A A A C C C C A A A A A A A A
24 chr24_45765462 0 45765462 G G T T G G G G G G G G G G G G G G G G
24 chr24_45780433 0 45780433 A A A A A A A A A C A C A A A A A A A A
24 chr24_45792263 0 45792263 T T T T G T T T T T T T T T T T T T T T
24 chr24_45803072 0 45803072 C C C G C C C C C C C C C C C C C C C C
24 chr24_45803726 0 45803726 C C C C G G C C C C C C C C C C C C C C
24 chr24_45810317 0 45810317 C C C C C C C C C G C G C C C C C C C C
24 chr24_45820650 0 45820650 A A A A A A A A A A A A A A A A T T A A
24 chr24_45823887 0 45823887 C C C C C C C C C C C C C C G G C C C C
24 chr24_45836621 0 45836621 G G G G G G G G G G G G C C G G G G G G
24 chr24_45858463 0 45858463 A A A A A C A A A A A A A A A A A A A A
24 chr24_45863711 0 45863711 G G C C G G G G G G G G G G G G G G G G
24 chr24_45889520 0 45889520 G G T T T T G G T T T T T T T T T T G G
24 chr24_45896802 0 45896802 A A A C C C A A A A A A A A A A A A A A
24 chr24_45897458 0 45897458 T T T T T T T T G G G G T T T T T T T T
24 chr24_45934661 0 45934661 A A A A A A A A C C C C A A A A A A A A
24 chr24_45960298 0 45960298 G G G G G G G G G G C G G G G G G G G G
24 chr24_45969981 0 45969981 A A A A A A A A A A A A A A T T A A A A
24 chr24_45988118 0 45988118 A A A A A A A A A A A A A T A A A A A A
24 chr24_46005840 0 46005840 C C C C C C C C A A A A C C C C C C C C
24 chr24_46042195 0 46042195 T T G G G G G G G G G G G G G G G G G G
24 chr24_46066697 0 46066697 T T T T T T T T T T T T A A T T T T T T
24 chr24_46094809 0 46094809 T T A T A A T T T T T T T T T T T T T T
24 chr24_46110364 0 46110364 T T T T T T T T G G G G T T T T T T T T
24 chr24_46134566 0 46134566 C C C C C C C C C C C C G G C C C C C C
24 chr24_46138419 0 46138419 G G G G G G G G G T G T G G G G G G G G
24 chr24_46161599 0 46161599 G G G G G G G G T T T T G G G G G G G G
24 chr24_46171622 0 46171622 T T T T T T T T T T T T T T T T A A T T
24 chr24_46214860 0 46214860 G G C C C C G G G G G G G G G G G G G G
24 chr24_46214906 0 46214906 G G G G G G G G G G G G G G C C G G G G
24 chr24_46255934 0 46255934 A A A A A A A A T T T T A A A A A A A A
24 chr24_46303980 0 46303980 G G G G G T G G G G G G G G G G G G G G
24 chr24_46304812 0 46304812 T T T T T T T T T T T T T T T T G G T T
24 chr24_46311137 0 46311137 G G G G C G G G G G G G G G G G G G G G
24 chr24_46313198 0 46313198 C C C C C C C C C C C C C C C C G G C C
24 chr24_46317754 0 46317754 T T T T T T T T T T A T T T T T T T T T
24 chr24_46324178 0 46324178 C C C C C C C C C C C C G G G G G G C C
24 chr24_46324512 0 46324512 G G G G G G G G G G G G G G G G C C G G
24 chr24_46368461 0 46368461 C C C C C C C C C C C C C C A A C C C C
24 chr24_46418275 0 46418275 G G G G G G G G G G G G G T G G G G G G
24 chr24_46430905 0 46430905 C C C C C C C C C C C C A C C C C C C C
24 chr24_46434620 0 46434620 C C C C C C C C C C C C A C C C C C C C
24 chr24_46439393 0 46439393 C C C C C C C C C C C C C C G G C C C C
24 chr24_46440680 0 46440680 G G G G G G G G G G G G G G T T G G G G
24 chr24_46466057 0 46466057 T T G G G G T T G G G G G G G G G G T T
24 chr24_46476524 0 46476524 C C C C C C C C C C C C A C C C C C C C
24 chr24_46518157 0 46518157 C C C C C C C C C C C C C G C C C C C C
24 chr24_46521742 0 46521742 C C C C C C C C C C C C C C G G C C C C
24 chr24_46569722 0 46569722 G G G G G G G G G G G G C G G G G G G G
24 chr24_46588126 0 46588126 A A A A A T A A A A A A A A A A A A A A
24 chr24_46591663 0 46591663 C C C C C C C C G G G G C C C C C C C C
24 chr24_46711931 0 46711931 T T A A A A T T T T T T T T T T T T T T
24 chr24_46738529 0 46738529 C C C C C C C C C C C C C G C C C C C C
25 chr25_299280 0 299280 C C C C C C C C C C C C A C C C C C C C
25 chr25_315581 0 315581 G G T T T T G G G G G G G G G G G G G G
25 chr25_328741 0 328741 C C C C C C C C C G C G C C C C C C C C
25 chr25_336005 0 336005 G G T T T T G G G G G G G G G G G G G G
25 chr25_368073 0 368073 G G C C C C C C C C C C C C C C C C G G
25 chr25_378994 0 378994 T T T T T T T T A T A A T T T T T T T T
25 chr25_381511 0 381511 T T T T T T T T T T T T G G T T T T T T
25 chr25_404670 0 404670 G G C C C C G G G G G G G G G G G G G G
25 chr25_409914 0 409914 C C C C C C C C A A A A C C C C C C C C
25 chr25_461243 0 461243 A A A A A A A A A A A A C C A A A A A A
25 chr25_470156 0 470156 T T T T T T T T G G G G T T T T T T T T
25 chr25_497862 0 497862 A A A A A A A A A A A A A A A A T T A A
25 chr25_509701 0 509701 T T T T T T T T T T T T G T T T T T T T
25 chr25_509790 0 509790 G G G G G G G G G G G G G G C C G G G G
25 chr25_563167 0 563167 G G G G G G G G C C C C G G G G G G G G
25 chr25_622657 0 622657 A A A A A A A A A A A A A A T T A A A A
25 chr25_645735 0 645735 G G G G G G G G C C C C G G G G G G G G
25 chr25_690413 0 690413 A A A A A A A A T T T T A A A A A A A A
25 chr25_724564 0 724564 T T T T T T T T T T T T T T T T G G T T
25 chr25_726124 0 726124 A C C C C C A A C C C C C C C C C C C C
25 chr25_732754 0 732754 T T G G T T T T T T T T T T T T T T T T
25 chr25_733372 0 733372 A A A A A A A A A A A A A A A A C C A A
25 chr25_754301 0 754301 C C C C C C C C A A A A A A A A A A C C
25 chr25_762934 0 762934 C C C C C C C C A A A A C C C C C C C C
25 chr25_779334 0 779334 A A A A A A A A A A A A T T T T T T A A
25 chr25_781830 0 781830 C C C C C C C C G G G G C C C C C C C C
25 chr25_797876 0 797876 T T G G G G T T T T T T T T T T T T T T
25 chr25_805751 0 805751 G G G G G G G G C C C C G G G G G G G G
25 chr25_825422 0 825422 A A A A A A A A C C C C A A A A A A A A
25 chr25_835539 0 835539 G G C C C C G G C C C C C C C C C C G G
25 chr25_858560 0 858560 T T T T T T T T T T T T A A A A A A T T
25 chr25_869122 0 869122 T T T T T T T T T T T T G G T T T T T T
25 chr25_910492 0 910492 T T T T T T T T G G G G T T T T T T T T
25 chr25_925030 0 925030 C C C C C C C C A C C C C C C C C C C C
25 chr25_926748 0 926748 G G G G G G G G G G G G C C C C G G G G
25 chr25_935879 0 935879 A A A A A A A A T T T T A A A A T T A A
25 chr25_951637 0 951637 T T T T T T G G T T T T T T T T T T T T
25 chr25_954652 0 954652 C C C C C C C C C C C C A A A A A A C C
25 chr25_991367 0 991367 A A A A A A A A T T T T A A A A A A A A
25 chr25_999304 0 999304 C C C C C C C C A A A A C C C C C C C C
25 chr25_1039008 0 1039008 A A A A A A A A A A A A A A A A C C A A
25 chr25_1041148 0 1041148 C C G G G G G G G G G G G G G G G G C C
25 chr25_1047122 0 1047122 C C C C C C C C G G G G C C C C C C C C
25 chr25_1059488 0 1059488 C C C C C C C C A A A A C C C C C C C C
25 chr25_1075599 0 1075599 G G G G G G G G T T T T G G G G G G G G
25 chr25_1087137 0 1087137 G G G G T T G G G G G G G G G G G G G G
25 chr25_1088912 0 1088912 G G G G G G G G G G G G G G C G G G G G
25 chr25_1106340 0 1106340 T T T T A T T T T T T T T T T T T T T T
25 chr25_1107466 0 1107466 G G C C C C G G C C C C C C C C C C G G
25 chr25_1138061 0 1138061 C C C C A C C C C C C C C C C C C C C C
25 chr25_1163266 0 1163266 C C C C C C C C C C C C C G C C C C C C
25 chr25_1165324 0 1165324 G G G G G G G G G G G G C G G G G G G G
25 chr25_1174070 0 1174070 T T A A A A T T A A A A A A A A A A T T
25 chr25_1209501 0 1209501 A C C C C C C C C C C C C C C C C C C C
25 chr25_1229155 0 1229155 A A A A A A A A C C C C A A A A A A A A
25 chr25_1237373 0 1237373 C C C C C C C C C C C C C C C C A A C C
25 chr25_1253982 0 1253982 A A A A A A A A T T T T A A A A A A A A
25 chr25_1256069 0 1256069 A A A A A A A A A A A A A A C C A A A A
25 chr25_1258392 0 1258392 G G G G G G G G G G G G C C G G C C G G
25 chr25_1268274 0 1268274 C C C C C C C C C C C C C C C C G G C C
25 chr25_1291963 0 1291963 A A A A A A A A C C C C A A A A A A A A
25 chr25_1299264 0 1299264 G G G G G G G G G G G G G G T T G G G G
25 chr25_1378539 0 1378539 C C C C C C C C C C A A C C C C C C C C
25 chr25_1393413 0 1393413 C C A A A A C C A A A A A A A A A A C C
25 chr25_1403995 0 1403995 C C C C C C A A C C C C C C C C C C C C
25 chr25_1414719 0 1414719 C C C C C C C C A A A A C C C C C C C C
25 chr25_1445078 0 1445078 G G G G G G G G T T T T G G G G G G G G
25 chr25_1463276 0 1463276 T T T T T T T T T T T T T T T T A A T T
25 chr25_1476113 0 1476113 T T G G G G T T T T T T T T T T T T T T
25 chr25_1483937 0 1483937 C C C C C C C C A A A A C C C C C C C C
25 chr25_1485302 0 1485302 G G G G G G G G G G C G G G G G G G G G
25 chr25_1489282 0 1489282 G G G G G G G G T T T T G G G G G G G G
25 chr25_1524509 0 1524509 A A A A A A A A A A A A A A T T A A A A
25 chr25_1544111 0 1544111 T T T T T T T T T T T T T T G T T T T T
25 chr25_1558051 0 1558051 T T T T T T T T T T T T A A T T T T T T
25 chr25_1566595 0 1566595 A A T T T T T T T T T T T T T T T T A A
25 chr25_1571123 0 1571123 G G G G G G G G T T T T G G G G G G G G
25 chr25_1602871 0 1602871 T T T T T T T T T T T T G G T T T T T T
25 chr25_1649759 0 1649759 T T T T T T T T T T A T T T T T T T T T
25 chr25_1652670 0 1652670 A A A A A A A A C C C C A A A A A A A A
25 chr25_1686295 0 1686295 G G G G G G G G C C C C G G G G G G G G
25 chr25_1691303 0 1691303 A A A A A A A A A A A A A A A A T T A A
25 chr25_1728470 0 1728470 T T G G G G T T G G G G G G G G G G T T
25 chr25_1836693 0 1836693 A A A A A A A A A A A A A A A A T T A A
25 chr25_1847777 0 1847777 C C G G G G C C C C C C C C C C C C C C
25 chr25_1856025 0 1856025 A T T T T T T T T T T T T T T T T T T T
25 chr25_1882695 0 1882695 T T T T T T T T T T G T T T T T T T T T
25 chr25_1895979 0 1895979 A A C C C C A A A A A A A A A A A A A A
25 chr25_1908856 0 1908856 G G G G G G G G T T T T G G G G G G G G
25 chr25_1913182 0 1913182 A T T T T T A A T T T T T T T T T T A A
25 chr25_1920428 0 1920428 C C C C C C C C A A A A C C C C C C C C
25 chr25_1921460 0 1921460 A A A A A A A A C C C C A A A A A A A A
25 chr25_1938882 0 1938882 T T T T T T T T G G G G T T T T T T T T
25 chr25_1953000 0 1953000 T T T T T T T T T T T T G T T T T T T T
25 chr25_1955269 0 1955269 G G G G G G G G G G G G G G G G T T G G
25 chr25_1959362 0 1959362 G G G G G G G G T T T T G G G G G G G G
25 chr25_1977445 0 1977445 G G G G G G G G G G G G G T G G G G G G
25 chr25_1996096 0 1996096 T T T T T T T T G G G G T T T T T T T T
25 chr25_2011416 0 2011416 G G G G G T G G G G G G G G G G G G G G
25 chr25_2024884 0 2024884 C C C C C C C C C C C C A C C C C C C C
25 chr25_2028235 0 2028235 C C C C C C C C C C C C C C C C G G C C
25 chr25_2031875 0 2031875 C C C C C C G G C C C C C C C C C C C C
25 chr25_2034559 0 2034559 A A T T T T T T T T T T T T T T T T T T
25 chr25_2035716 0 2035716 G G G G G G G G G G G G T T G G G G G G
25 chr25_2045317 0 2045317 A C C C C C C C C C C C C C C C C C C C
25 chr25_2076665 0 2076665 A A A A A A A A C C C C A A A A A A A A
25 chr25_2081966 0 2081966 C C C C C C C C A C C C C C C C C C C C
25 chr25_2084026 0 2084026 C C C C C C C C C C C C G G C C C C C C
25 chr25_2085643 0 2085643 T T T T T T T T G G G G T T T T T T T T
25 chr25_2091891 0 2091891 C C C C C G C C C C C C C C C C C C C C
25 chr25_2099762 0 2099762 A A A A A A A A A A A A A T A A A A A A
25 chr25_2106569 0 2106569 A A C C C C A A C C C C C C C C C C C C
25 chr25_2135287 0 2135287 A A A A A A A A T T T T A A A A A A A A
25 chr25_2172084 0 2172084 G G G G G G G G G G G G G T G G G G G G
25 chr25_2172366 0 2172366 A A A A A A A A A A A A A A A T A A A A
25 chr25_2173770 0 2173770 C C C C C C C C C C C C C C A A C C C C
25 chr25_2175624 0 2175624 C C G G G G C C C C C C C C C C C C C C
25 chr25_2186883 0 2186883 C C C C A C C C C C C C C C C C C C C C
25 chr25_2240037 0 2240037 G G G G G G G G C C C C G G G G G G G G
25 chr25_2241297 0 2241297 C C A A A A C C A A A A A A A A A A C C
25 chr25_2262629 0 2262629 G G T T T T G G T T T T T T T T T T G G
25 chr25_2287561 0 2287561 C C C C C C C C C C C G C C C C C C C C
25 chr25_2324000 0 2324000 G G G G G G G G T T T T G G G G G G G G
25 chr25_2339060 0 2339060 C C C C C C C C C C C C G G G G C C C C
25 chr25_2339088 0 2339088 C C C C C C C C A A A A C C C C C C C C
25 chr25_2354406 0 2354406 G G G G G G G G G G G G G G G T G G G G
25 chr25_2386086 0 2386086 G G T T T T G G T T T T T T T T T T G G
25 chr25_2414321 0 2414321 A A A A A A A A A C A A A A A A A A A A
25 chr25_2456666 0 2456666 C C C C C C C C A A A A C C C C C C C C
25 chr25_2460571 0 2460571 G G G G G G G G C C C C G G G G G G G G
25 chr25_2471923 0 2471923 G G G G G G G G G G G G C G G G G G G G
25 chr25_2493471 0 2493471 G G G G C G G G G G G G G G G G G G G G
25 chr25_2522552 0 2522552 C C C C C C C C C C C C C C A C C C C C
25 chr25_2523578 0 2523578 G G C C C C C C C C C C C C C C C C G G
25 chr25_2563656 0 2563656 C C C C C C C C G G G G C C C C C C C C
25 chr25_2565874 0 2565874 C C C C C C C C C C C G C C C C C C C C
25 chr25_2573555 0 2573555 C C C C C C C C G G G G C C C C C C C C
25 chr25_2582127 0 2582127 A A A A A A A A C C C C A A A A A A A A
25 chr25_2589560 0 2589560 G G G G G G G G G G G G G T G G G G G G
25 chr25_2635117 0 2635117 A A A A A A A A A A A A A A C C A A A A
25 chr25_2640112 0 2640112 G G C C C C G G G G G G G G G G G G G G
25 chr25_2657060 0 2657060 C C C C C C C C C C C C C C C C G G C C
25 chr25_2681191 0 2681191 G G G G G G G G C C C C G G G G G G G G
25 chr25_2682804 0 2682804 G G C C C C G G G G G G G G G G G G G G
25 chr25_2691140 0 2691140 C C C C C C C C C C C C A C C C C C C C
25 chr25_2693968 0 2693968 C C C C C C C C G G G G G G G G C C C C
25 chr25_2695282 0 2695282 A A A A A A A A A A A A A A A T A A A A
25 chr25_2712546 0 2712546 G G G G G G G G C C G G G G G G G G G G
25 chr25_2717009 0 2717009 T T T T T T T T G T G G T T T T T T T T
25 chr25_2736558 0 2736558 G G G G G G G G G G G G G T G G G G G G
25 chr25_2743379 0 2743379 G G G G G T G G G G G G G G G G G G G G
25 chr25_2751414 0 2751414 G G G G G G G G T T T T G G G G G G G G
25 chr25_2763211 0 2763211 T T A A A A T T T T T T T T T T T T T T
25 chr25_2782681 0 2782681 G G G G G G G G C C C C G G G G G G G G
25 chr25_2787876 0 2787876 T T T T T T T T G G G G T T T T T T T T
25 chr25_2804378 0 2804378 T T T T T T T T A A A A T T T T T T T T
25 chr25_2810423 0 2810423 C C A C C C C C C C C C C C C C C C C C
25 chr25_2826535 0 2826535 A A A A A A A A T T T T A A A A A A A A
25 chr25_2828608 0 2828608 C C A A A A C C A A A A A A A A A A C C
25 chr25_2831537 0 2831537 C C C C C C C C G G G G C C C C C C C C
25 chr25_2831789 0 2831789 A A A A A A A A C C C C A A A A A A A A
25 chr25_2842561 0 2842561 C C C C C C C C C C C C C C G G C C C C
25 chr25_2862006 0 2862006 C C C C C C C C C C C C C C A C C C C C
25 chr25_2871886 0 2871886 C C C G C C C C C C C C C C C C C C C C
25 chr25_2913370 0 2913370 T T T T T T T T T T T T G T T T T T T T
25 chr25_2920944 0 2920944 C C C C C C C C C C C C C G C C C C C C
25 chr25_2934041 0 2934041 T T T T T T T T T T T T G T T T T T T T
25 chr25_2939481 0 2939481 C C C C C C C C G G G G C C C C C C C C
25 chr25_2953021 0 2953021 A A A A A A A A A A A A A A A A T T A A
25 chr25_2954259 0 2954259 C C C C C C C C C C C C C C C C G G C C
25 chr25_2971986 0 2971986 A A C C C C A A A A A A A A A A A A A A
25 chr25_2980885 0 2980885 T T T T T T T T G G G G T T T T T T T T
25 chr25_3018588 0 3018588 C G C C C C C C C C C C C C C C C C C C
25 chr25_3033938 0 3033938 T T G G G G T T T T T T T T T T T T T T
25 chr25_3040316 0 3040316 C G C C C C C C C C C C C C C C C C C C
25 chr25_3041852 0 3041852 A A A A A A A A A A A A C C A A A A A A
25 chr25_3048631 0 3048631 C C A A C C C C C C C C C C C C C C C C
25 chr25_3054504 0 3054504 C C C C C C C C C C C C C C A A A A C C
25 chr25_3086662 0 3086662 G G G G G G G G C C C C G G G G G G G G
25 chr25_3130044 0 3130044 G G C C C C G G C C C C C C C C C C G G
25 chr25_3163880 0 3163880 G G C G G G G G G G G G G G G G G G G G
25 chr25_3169662 0 3169662 T T T T T T T T T T T T T T A A T T T T
25 chr25_3173689 0 3173689 C C C C C C A A C C C C C C C C C C C C
25 chr25_3200828 0 3200828 A A A A A A A A C C C C A A A A A A A A
25 chr25_3211933 0 3211933 C C C C C C C C C C C C C C A C C C C C
25 chr25_3245066 0 3245066 G G C C C C G G G G G G G G G G G G G G
25 chr25_3245212 0 3245212 G G T T T T G G G G G G G G G G G G G G
25 chr25_3247039 0 3247039 T T T T T T T T A A A A T T T T T T T T
25 chr25_3250432 0 3250432 G G G G G G G G G G G G G T G G G G G G
25 chr25_3288897 0 3288897 A A A A A A C C A A A A A A A A A A A A
25 chr25_3294232 0 3294232 A A A C A A A A A A A A A A A A A A A A
25 chr25_3295442 0 3295442 T T T T T T T T A T A T T T T T T T T T
25 chr25_3322015 0 3322015 C C C C C C C C G G G G C C C C C C C C
25 chr25_3326463 0 3326463 T T T T T T T T T T T T G G G G G G T T
25 chr25_3334412 0 3334412 A A A A A A A A A A A A A A A A A C A A
25 chr25_3341588 0 3341588 C C C C C C C C C C C C C C C C C G C C
25 chr25_3350880 0 3350880 T T T T T T T T T T T T T T T T A T T T
25 chr25_3371615 0 3371615 C C C C C C A A C C C C C C C C C C C C
25 chr25_3390649 0 3390649 C C C C C C C C C C C C A C C C C C C C
25 chr25_3408501 0 3408501 T T T T T T T T G T G G T T T T T T T T
25 chr25_3410248 0 3410248 C C C C C C C C A C A A C C C C C C C C
25 chr25_3418625 0 3418625 T T T T T T T T T T T T G T T T T T T T
25 chr25_3450697 0 3450697 C C C C C C C C C G C G C C C C C C C C
25 chr25_3467029 0 3467029 T T G G G G T T G G G G G G G G G G T T
25 chr25_3469973 0 3469973 C C C C C C C C C C C G C C C C C C C C
25 chr25_3477848 0 3477848 A A A A A A A A A A A A A T A A A A A A
25 chr25_3512361 0 3512361 C C C C C C C C A C C C C C C C C C C C
25 chr25_3533408 0 3533408 T T G G G G T T T T T T T T T T T T T T
25 chr25_3554901 0 3554901 C C C C C C C C C C C C C C C C A C C C
25 chr25_3575426 0 3575426 A A C C A A A A A A A A A A A A A A A A
25 chr25_3617254 0 3617254 T T T T A T T T T T T T T T T T T T T T
25 chr25_3696148 0 3696148 C C C C A C C C C C C C C C C C C C C C
25 chr25_3711601 0 3711601 T T T T T T T T T T T T G T T T T T T T
25 chr25_3793707 0 3793707 G G T T G T G G G G G G G G G G G G G G
25 chr25_3829026 0 3829026 A A A A A A A A A A A T A A A A A A A A
25 chr25_3838182 0 3838182 T T G G G T T T T T T T T T T T T T T T
25 chr25_3880358 0 3880358 G G G G G G G G G G G T G G G G G G G G
25 chr25_3939540 0 3939540 T T T T T T T T G G T T T T T T T T T T
25 chr25_3943093 0 3943093 T T T T T T T T T T T T A T T T T T T T
25 chr25_3960274 0 3960274 C C C C C C C C G G C G C C C C C C C C
25 chr25_4027973 0 4027973 G G G G G G G G C C C C G G G G G G G G
25 chr25_4066431 0 4066431 G G G G G G G G G G G G T T G G G G G G
25 chr25_4094476 0 4094476 G G G G G G G G G G G G G G T T G G G G
25 chr25_4094828 0 4094828 T T G G T T T T T T T T T T T T T T T T
25 chr25_4201576 0 4201576 G G G G G G G G G G G G G T G G G G G G
25 chr25_4217183 0 4217183 C C C C C C A A C C C C C C C C C C C C
25 chr25_4234863 0 4234863 C C G G C G C C C C C C C C C C C C C C
25 chr25_4254793 0 4254793 C C A A A A C C C C C C A A A A A A C C
25 chr25_4308289 0 4308289 G G G G G G G G G G G G G T G G G G G G
25 chr25_4316024 0 4316024 G G G G G G G G C G C C G G G G G G G G
25 chr25_4321529 0 4321529 G G G G G G G G G G G G G T G G G G G G
25 chr25_4332926 0 4332926 A A A A A A A A T T T T T T T T T T A A
25 chr25_4335115 0 4335115 A A A A A A A A T T T T A A A A A A A A
25 chr25_4336314 0 4336314 G G G G G G G G G G G G G G C G G G G G
25 chr25_4421327 0 4421327 C C C C C C C C G G G G C C C C C C C C
25 chr25_4522098 0 4522098 A A A A A A A A A A A A A A A A A C A A
25 chr25_4536221 0 4536221 A A A A A A A A A A A A A A A A T T A A
25 chr25_4544709 0 4544709 G G G G G G G G C C C C G G G G G G G G
25 chr25_4556664 0 4556664 G G G G G G G G G G G G G G G G T T G G
25 chr25_4580442 0 4580442 C C C C C C C C C C C C C G G G G G C C
25 chr25_4587295 0 4587295 G G G G G G G G G G G G T T G G G G G G
25 chr25_4619719 0 4619719 C C C C C C C C A A A A C C C C C C C C
25 chr25_4648998 0 4648998 A A C C A A A A A A A A A A A A A A A A
25 chr25_4684017 0 4684017 A A A A A A A A C C C C A A A A A A A A
25 chr25_4684115 0 4684115 C C C C C C C C C C C C G G C C C C C C
25 chr25_4709075 0 4709075 C C C C C C C C A A A A C C C C C C C C
25 chr25_4719113 0 4719113 G G G G G G G G C C C C G G G G G G G G
25 chr25_4762651 0 4762651 C C C C C C C C C C C G C C C C C C C C
25 chr25_4771700 0 4771700 G G G G G G G G G G G G G G T T G G G G
25 chr25_4774930 0 4774930 C C C C C C C C C G C G C C C C C C C C
25 chr25_4796632 0 4796632 G G G G G G G G G G G G G G G G T T G G
25 chr25_4815405 0 4815405 G G G G G G G G C G G G G G G G G G G G
25 chr25_4880900 0 4880900 C G G G G G G G G G G G G G G G G G G G
25 chr25_4894372 0 4894372 G G C C C C G G C C C C G G G G G G G G
25 chr25_4897351 0 4897351 A A A A A A A A A A A A A A A T A A A A
25 chr25_4905111 0 4905111 A C C C C C C C C C C C C C C C C C C C
25 chr25_4906418 0 4906418 T T T T T T T T A A A A T T T T T T T T
25 chr25_4908908 0 4908908 G G C G G G G G G G G G G G G G G G G G
25 chr25_4910789 0 4910789 C C C C C C C C C C C C A A C C C C C C
25 chr25_4912705 0 4912705 T T T T T T T T G T T T T T T T T T T T
25 chr25_4938855 0 4938855 T T T T T T T T T T T T T T G G T T T T
25 chr25_4939155 0 4939155 A A A A A A A A A A A A A T A A A A A A
25 chr25_4966731 0 4966731 C C C C C C C C A A A A A A A A A A C C
25 chr25_4968871 0 4968871 A A A A A A A A A A A A A C A A A A A A
25 chr25_4976496 0 4976496 G G G G G G G G C G G G G G G G G G G G
25 chr25_4977379 0 4977379 C C C C C C C C G G G G C C C C C C C C
25 chr25_5005756 0 5005756 C C C C C C C C C C C C C G C C C C C C
25 chr25_5019979 0 5019979 G G G G G G G G C C C C G G G G G G G G
25 chr25_5054580 0 5054580 C C C C C C C C A A A A C C C C C C C C
25 chr25_5074313 0 5074313 C C C C C C C C C C C C C C C C A A C C
25 chr25_5098805 0 5098805 A A A A A A T T A A A A A A A A A A T T
25 chr25_5107685 0 5107685 C C G G C G C C C C C C C C C C C C C C
25 chr25_5120478 0 5120478 G G G G G G G G G G G G G G C C G G G G
25 chr25_5148652 0 5148652 C C G G G G C C G G G G G G G G G G C C
25 chr25_5160313 0 5160313 C C C C C C C C A A A A C C C C C C C C
25 chr25_5229921 0 5229921 T T T T T T T T G T T T T T T T T T T T
25 chr25_5234213 0 5234213 G G G G G G C C G G G G G G G G G G G G
25 chr25_5237514 0 5237514 C C A C A A C C C C C C C C C C C C C C
25 chr25_5237866 0 5237866 A A A A A A A A C C C C A A A A A A A A
25 chr25_5246720 0 5246720 T T T T T T T T T T T T T T T T A A T T
25 chr25_5250139 0 5250139 T T T T T T T T G G G G T T T T T T T T
25 chr25_5251339 0 5251339 T T T T T T T T A A A A T T T T T T T T
25 chr25_5255822 0 5255822 C C C C C C C C G G G G C C C C C C C C
25 chr25_5259542 0 5259542 G G G G G G G G G G G G G G G G C G G G
25 chr25_5271307 0 5271307 C C C C C C C C C C C C C G C C C C C C
25 chr25_5278733 0 5278733 G G G G G G G G G G C G G G G G G G G G
25 chr25_5289593 0 5289593 C C G G G G C C C C C C C C C C C C C C
25 chr25_5292235 0 5292235 T T T T T T T T A A A A T T T T T T T T
25 chr25_5295355 0 5295355 G G G G G G G G G G G G G G T T G G G G
25 chr25_5315348 0 5315348 G G G G G G G G G G G T G G G G G G G G
25 chr25_5328895 0 5328895 G G G G G G G G G G G G G G G T G G G G
25 chr25_5396192 0 5396192 A A A A A A A A C C C C A A A A A A A A
25 chr25_5403172 0 5403172 G G G G G G G G G G G G G T G G G G G G
25 chr25_5438040 0 5438040 C C C C C C C C G G G G C C C C C C C C
25 chr25_5470281 0 5470281 C C C C C C C C G G G G C C C C C C C C
25 chr25_5480180 0 5480180 C C C C C C C C C C C C C C C C C G C C
25 chr25_5494254 0 5494254 C C C C C C C C C C C G C C C C C C C C
25 chr25_5521508 0 5521508 T T T T T T G G T T T T T T T T T T T T
25 chr25_5523077 0 5523077 A A A A A A A A A A A A C C A A A A A A
25 chr25_5531350 0 5531350 C C C C C C C C C C C C C G C C C C C C
25 chr25_5551401 0 5551401 G G G G G G G G T T T T G G G G G G G G
25 chr25_5551720 0 5551720 A A T T T T A A T T T T T T T T T T A A
25 chr25_5577659 0 5577659 C C C C C C C C C C C C A C C C C C C C
25 chr25_5584157 0 5584157 C C C C C C C C C C C C C C A A A A C C
25 chr25_5587502 0 5587502 T T T T T T T T T T G T T T T T T T T T
25 chr25_5617633 0 5617633 A A A A A A A A A A C C A A A A A A A A
25 chr25_5633228 0 5633228 C C G G C G C C C C C C C C C C C C C C
25 chr25_5636939 0 5636939 C C C C G G C C C C C C C C C C C C C C
25 chr25_5653118 0 5653118 A C A A A A A A A A A A A A A A A A A A
25 chr25_5656376 0 5656376 C C C C C C C C C C C C C G C C C C C C
25 chr25_5657869 0 5657869 G G G G G G G G G G G G C C G G C C G G
25 chr25_5680565 0 5680565 C C C C C C C C G G G G C C C C C C C C
25 chr25_5695521 0 5695521 G G G G G G G G G G G G G G C G G G G G
25 chr25_5710929 0 5710929 A A A A A A C C A A A A A A A A A A A A
25 chr25_5713854 0 5713854 G G G G G G G G C C C C G G G G G G G G
25 chr25_5717744 0 5717744 C C C C C C C C A A A A C C C C C C C C
25 chr25_5732776 0 5732776 G G G G G G G G C C C C G G G G G G G G
25 chr25_5745866 0 5745866 T T T T T T T T A A A A T T T T T T T T
25 chr25_5759329 0 5759329 T T T T T T T T T T T T G T T T T T T T
25 chr25_5790029 0 5790029 A A T T T T A A T T T T T T T T T T A A
25 chr25_5791725 0 5791725 G G G G G G G G C C C C G G G G G G G G
25 chr25_5800742 0 5800742 C C C C C C C C C C C C A A C C C C C C
25 chr25_5802302 0 5802302 T T T T G G T T T T T T T T T T T T T T
25 chr25_5803533 0 5803533 C C C C C C C C A A A A C C C C C C C C
25 chr25_5819626 0 5819626 C C C C C C C C A A A A C C C C C C C C
25 chr25_5820921 0 5820921 T T T T T T T T G G G G T T T T T T T T
25 chr25_5822123 0 5822123 G G G G G G G G G G G G G G C G G G G G
25 chr25_5830387 0 5830387 G G G G G G G G C C C C G G G G G G G G
25 chr25_5850737 0 5850737 C C C C C C C C G G G G C C C C C C C C
25 chr25_5856296 0 5856296 G G G G G G G G G G G G G T G G G G G G
25 chr25_5880841 0 5880841 G G C C C C G G G G G G G G G G G G G G
25 chr25_5883394 0 5883394 G G G G G G G G T T T T G G G G G G G G
25 chr25_5910470 0 5910470 T T T T T T T T G G G G T T T T T T T T
25 chr25_5915831 0 5915831 C C C C C C C C C C C C C G C C C C C C
25 chr25_5917085 0 5917085 C C C C C C C C C C C C C C G G C C C C
25 chr25_5934879 0 5934879 G G G G G G G G G G G G C C C C C C G G
25 chr25_5948028 0 5948028 C C C C C C C C C C C C C C A C C C C C
25 chr25_5950013 0 5950013 A C C C C C A A C C C C C C C C C C A A
25 chr25_5967143 0 5967143 G G G G G G G G G G G G G G G G G T G G
25 chr25_5970866 0 5970866 G G G G G G G G G G G G C G G G G G G G
25 chr25_5986711 0 5986711 C C C C C C C C C C C C C G C C C C C C
25 chr25_6000570 0 6000570 T T T T T T T T G G G G T T T T T T T T
25 chr25_6015710 0 6015710 C C C C C C C C A A A A C C C C C C C C
25 chr25_6026787 0 6026787 A A A T A A A A A A A A A A A A A A A A
25 chr25_6044658 0 6044658 C C C C A A C C C C C C C C C C C C C C
25 chr25_6163002 0 6163002 G G G G G G G G C G C G G G G G G G G G
25 chr25_6235965 0 6235965 G G G G G G G G G G G G C G G G G G G G
25 chr25_6240056 0 6240056 A A T T T T A A T T T T T T T T T T A A
25 chr25_6247084 0 6247084 A A A A T T A A A A A A A A A A A A A A
25 chr25_6255746 0 6255746 T T T T T T T T G G G G T T T T T T T T
25 chr25_6264001 0 6264001 G G G G G G G G G G G G C G G G G G G G
25 chr25_6265633 0 6265633 C C C C C C C C A A A A C C C C C C C C
25 chr25_6269040 0 6269040 T T G G G G T T T T T T T T T T T T T T
25 chr25_6314129 0 6314129 C C C C C C C C G G G G C C C C C C C C
25 chr25_6349317 0 6349317 C C C C C C C C C C C C A C C C C C C C
25 chr25_6358895 0 6358895 G G G G G G G G G G G G G G G G G T G G
25 chr25_6361059 0 6361059 A A C C C C A A C C C C C C C C C C A A
25 chr25_6368045 0 6368045 T T T T T T T T T T T T T T G T T T T T
25 chr25_6371247 0 6371247 A A C C C C A A A A A A A A A A A A A A
25 chr25_6383043 0 6383043 G G G G G G G G G G G G C G G G G G G G
25 chr25_6423135 0 6423135 C C C C C C C C C C C C C C G G C C C C
25 chr25_6440003 0 6440003 A A A A A A A A A T A T A A A A A A A A
25 chr25_6441679 0 6441679 A A A A A A A A C C A C A A A A A A A A
25 chr25_6445631 0 6445631 C C C C C C C C C C C C C C G G C C C C
25 chr25_6462292 0 6462292 C C C C C C C C G G G G C C C C C C C C
25 chr25_6474342 0 6474342 G G G G G G G G T T T T G G G G G G G G
25 chr25_6479593 0 6479593 G G G T G G G G G G G G G G G G G G G G
25 chr25_6480302 0 6480302 T T G T T T T T T T T T T T T T T T T T
25 chr25_6489938 0 6489938 G G G G G G G G C G C C G G G G G G G G
25 chr25_6501434 0 6501434 G G G G G G G G G G G G G G G G T T G G
25 chr25_6514578 0 6514578 G G G G G G G G G G G G G G T T G G G G
25 chr25_6515770 0 6515770 A A A A A A A A A A A A A T A A A A A A
25 chr25_6519782 0 6519782 A C C C C C C C C C C C C C C C C C C C
25 chr25_6563828 0 6563828 A A A A A A A A A T A T A A A A A A A A
25 chr25_6610994 0 6610994 C C C C C C C C A A A A C C C C C C C C
25 chr25_6613486 0 6613486 A A A A A A A A A A A A A A C C C C A A
25 chr25_6622338 0 6622338 A A C C C C A A A A A A A A A A A A A A
25 chr25_6626559 0 6626559 C C C C C C C C C C C C C C A A C C C C
25 chr25_6647770 0 6647770 G G G G G G G G C C C C G G G G G G G G
25 chr25_6648419 0 6648419 C C C C C C C C C C C C C C C C A C C C
25 chr25_6675762 0 6675762 T T T T T T T T T T T T T T G G T T T T
25 chr25_6688488 0 6688488 C C C C G G C C C C C C C C C C C C C C
25 chr25_6688720 0 6688720 A A A A A A A A T T T T A A A A A A A A
25 chr25_6755300 0 6755300 T T T T T T G G T T T T T T T T T T T T
25 chr25_6776180 0 6776180 G G G G G G G G G G G G G G T T G G G G
25 chr25_6778069 0 6778069 G G G G G G G G G G C G G G G G G G G G
25 chr25_6893373 0 6893373 C C C C A A C C C C C C C C C C C C C C
25 chr25_6923995 0 6923995 A A A A A A A A T T T T A A A A A A A A
25 chr25_6929029 0 6929029 A A A A A A A A C C A A A A A A A A A A
25 chr25_6947325 0 6947325 C C C C C C C C C C C C C C G G C C C C
25 chr25_6948280 0 6948280 G G G G G G G G T T T T G G G G G G G G
25 chr25_6952517 0 6952517 A A C C C C A A A A A A A A A A A A A A
25 chr25_6963720 0 6963720 G G G G G G G G G G G G G G T T G G G G
25 chr25_6979029 0 6979029 C C C C C C C C C C C C C G C C C C C C
25 chr25_7019291 0 7019291 A A A A A A A A A T A A A A A A A A A A
25 chr25_7030953 0 7030953 T T T T T T T T T T G T T T T T T T T T
25 chr25_7057248 0 7057248 T T T T T T T T A A A A T T T T T T T T
25 chr25_7101189 0 7101189 C C C C A A C C A A A A C C C C C C C C
25 chr25_7112815 0 7112815 G G G G G G G G G G G G C C C C G G G G
25 chr25_7116414 0 7116414 G G G G G G G G T T T T G G G G G G G G
25 chr25_7127141 0 7127141 G G G G G G G G C C C C G G G G G G G G
25 chr25_7165110 0 7165110 A A C C C C A A A A A A A A A A A A A A
25 chr25_7176517 0 7176517 G G T T G G G G G G G G G G G G G G G G
25 chr25_7177734 0 7177734 A T T T T T A A T T T T T T T T T T A A
25 chr25_7178169 0 7178169 T T T T T T T T G G G G T T T T T T T T
25 chr25_7183678 0 7183678 G G G G G G G G G T G G G G G G G G G G
25 chr25_7194083 0 7194083 A A A A A A A A A A A A T T T T T T A A
25 chr25_7231781 0 7231781 C C C C C C C C G G G G C C C C C C C C
25 chr25_7270336 0 7270336 A A C C C C A A A A A A A A A A A A A A
25 chr25_7277057 0 7277057 G G G G G G G G C C C C G G G G G G G G
25 chr25_7280926 0 7280926 T T A A A A T T A A A A A A A A A A T T
25 chr25_7285594 0 7285594 G G G G G G G G C G C C G G G G G G G G
25 chr25_7313352 0 7313352 C C C C C C C C C C C C C G C C C C C C
25 chr25_7319396 0 7319396 A A A A A A A A A A A A A C A A A A A A
25 chr25_7323836 0 7323836 C C G G C C C C C C C C C C C C C C C C
25 chr25_7325928 0 7325928 C C A A A A C C C C C C C C C C C C C C
25 chr25_7350865 0 7350865 G G G G G G G G T T T T G G G G G G G G
25 chr25_7353464 0 7353464 C C A A A A C C C C C C C C C C C C C C
25 chr25_7366190 0 7366190 A A A A A A A A A A A C A A A A A A A A
25 chr25_7366713 0 7366713 T T T T G G T T T T T T T T T T T T T T
25 chr25_7387457 0 7387457 G G G G G G G G C C C C G G G G G G G G
25 chr25_7413169 0 7413169 C C C C C C C C A C C C C C C C C C C C
25 chr25_7436005 0 7436005 C C G G G G C C C C C C C C C C C C C C
25 chr25_7451519 0 7451519 C C C C C C C C G G G G C C C C C C C C
25 chr25_7459924 0 7459924 G G G G G G G G G G G G G G G G T T G G
25 chr25_7461451 0 7461451 T T T T T T T T G G G G T T T T T T T T
25 chr25_7492999 0 7492999 G G G G G G G G G G G G G G G G T T G G
25 chr25_7497086 0 7497086 G G G G G G G G C C C C G G G G G G G G
25 chr25_7500831 0 7500831 G G G G G G G G T T T T G G G G G G G G
25 chr25_7511782 0 7511782 A A T T T T A A A A A A A A A A A A A A
25 chr25_7522962 0 7522962 C C C C C C C C C C C C C C C C A A C C
25 chr25_7559367 0 7559367 G T G G G G G G G G G G G G G G G G G G
25 chr25_7581236 0 7581236 G G G G G G G G C G G G G G G G G G G G
25 chr25_7589121 0 7589121 T T T T T T T T A T T T T T T T T T T T
25 chr25_7598264 0 7598264 T T T T T T T T A T A T T T T T T T T T
25 chr25_7599158 0 7599158 C C C C C C C C C C C C C C C C A A C C
25 chr25_7604786 0 7604786 G G G G G G G G G G G G G T G G G G G G
25 chr25_7623548 0 7623548 A A A A C C A A A A A A A A A A A A A A
25 chr25_7625544 0 7625544 A A A A A A A A A A A A A T A A A A A A
25 chr25_7629434 0 7629434 T T T T T T T T T T T T G T T T T T T T
25 chr25_7640188 0 7640188 C C C C C C C C C C C C C C C C A A C C
25 chr25_7642611 0 7642611 G G G G G G G G G G G G G T G G G G G G
25 chr25_7651088 0 7651088 C C C C C C C C G G G G C C C C C C C C
25 chr25_7676175 0 7676175 A A A A A A A A A A A A A A A A T T A A
25 chr25_7683120 0 7683120 C C C C C C C C C C C C C C A A C C C C
25 chr25_7760347 0 7760347 C C C C C C C C C C C C C G C C C C C C
25 chr25_7770840 0 7770840 A A C C C C A A A A A A A A A A A A A A
25 chr25_7786687 0 7786687 A A T T T T A A A A A A A A A A A A A A
25 chr25_7790748 0 7790748 T T T T T T T T T T T T A T T T T T T T
25 chr25_7795262 0 7795262 G G G G G G G G G G G G C G G G G G G G
25 chr25_7825172 0 7825172 G G G G G G G G G G G G T T T T G G G G
25 chr25_7844393 0 7844393 T T T T T T T T G G G G T T T T T T T T
25 chr25_7885675 0 7885675 G G G G G G G G T T G G G G G G G G G G
25 chr25_7887784 0 7887784 C C C C C C C C C C C C C C C C C G C C
25 chr25_7889717 0 7889717 T T T T T T T T T T T T G T T T T T T T
25 chr25_7899749 0 7899749 T T T T T T T T A A A A T T T T T T T T
25 chr25_7921395 0 7921395 T T T T T T T T T T A T T T T T T T T T
25 chr25_7931716 0 7931716 T T T T T T T T A A A A T T T T T T T T
25 chr25_7942309 0 7942309 C C C C C C C C A A A A C C C C C C C C
25 chr25_7955654 0 7955654 C C C C C C C C A A A A C C C C C C C C
25 chr25_7959834 0 7959834 C G G G G G C C G G G G G G G G G G C C
25 chr25_7964392 0 7964392 C C C C C C C C C C C C C C C C G G C C
25 chr25_7975831 0 7975831 G G T T T T G G G G G G G G G G G G G G
25 chr25_7991542 0 7991542 C C C C C C C C C C C C A C C C C C C C
25 chr25_7992244 0 7992244 G G C C C C G G C C C C C C C C C C G G
25 chr25_7996041 0 7996041 G G G G G G G G G G G G G G G G C C G G
25 chr25_8036845 0 8036845 T T T T T T T T T T G T T T T T T T T T
25 chr25_8048714 0 8048714 T T T T T T T T T T A T T T T T T T T T
25 chr25_8072666 0 8072666 A A A A A A A A A A A A A A A A A T A A
25 chr25_8086381 0 8086381 C C C C C C C C C C C C A A C C C C C C
25 chr25_8090988 0 8090988 T T T T T T T T T T T T T T T T A A T T
25 chr25_8100358 0 8100358 G G G G G G G G C C C C G G G G G G G G
25 chr25_8113306 0 8113306 T T T T T T T T T T T T T T A A T T T T
25 chr25_8143363 0 8143363 T T A A T T T T T T T T T T T T T T T T
25 chr25_8143842 0 8143842 T T T T T T T T T T T T T T T T A T T T
25 chr25_8148143 0 8148143 C C C C C C C C C C C C C C A A C C C C
25 chr25_8163709 0 8163709 T T T T T T T T G G G G T T T T T T T T
25 chr25_8182008 0 8182008 A A A C C C A A A A A A A A A A A A A A
25 chr25_8199080 0 8199080 C C C C C C C C A A A A C C C C C C C C
25 chr25_8208751 0 8208751 A A T T T T A A T T T T T T T T T T A A
25 chr25_8274207 0 8274207 G G G G G G G G C C C C G G G G G G G G
25 chr25_8282875 0 8282875 T T T T G T T T T T T T T T T T T T T T
25 chr25_8285924 0 8285924 T T T T T T T T T T T T A T T T T T T T
25 chr25_8302744 0 8302744 C C C C C C C C C C C C C C A A C C C C
25 chr25_8305372 0 8305372 C C G G G G C C G G G G G G G G G G C C
25 chr25_8317625 0 8317625 T T T T T T T T A A A A T T T T T T T T
25 chr25_8321420 0 8321420 C C C C C C C C G G G G C C C C C C C C
25 chr25_8337616 0 8337616 A A A A A A A A A A A A A C A A A A A A
25 chr25_8347400 0 8347400 C C A A A A C C C C C C C C C C C C C C
25 chr25_8361061 0 8361061 A A A A A A A A A A A A T T A A A A A A
25 chr25_8369308 0 8369308 A A A A A A A A A A A C A A A A A A A A
25 chr25_8372592 0 8372592 T T T T A T T T T T T T T T T T T T T T
25 chr25_8414788 0 8414788 T T T T T T T T T T T T T T G T T T T T
25 chr25_8477339 0 8477339 G G G G G T G G G G G G G G G G G G G G
25 chr25_8483612 0 8483612 A A A A T T A A A A A A A A A A A A A A
25 chr25_8510831 0 8510831 C C C C C C C C G G G G C C C C C C C C
25 chr25_8520774 0 8520774 A A A A A A A A T T T T A A A A A A A A
25 chr25_8530751 0 8530751 G G G G G G G G T T G T G G G G G G G G
25 chr25_8580632 0 8580632 G G G G G G G G G G G G G G T T G G G G
25 chr25_8646772 0 8646772 T T T T T T T T A A A A T T T T T T T T
25 chr25_8697846 0 8697846 T T T T T T T T A A A T T T T T T T T T
25 chr25_8699661 0 8699661 C C C C C C C C G G G G C C C C C C C C
25 chr25_8700062 0 8700062 C C G G G G C C C C C C C C C C C C C C
25 chr25_8713217 0 8713217 A A A A A A A A A A A A A A A C A A A A
25 chr25_8714921 0 8714921 C C C C C C C C C C C C C C C C A C C C
25 chr25_8730201 0 8730201 C C C C C C C C C C C C G G C C C C C C
25 chr25_8761751 0 8761751 G G C C C C G G C C C C C C C C C C G G
25 chr25_8837655 0 8837655 C C C C C C C C G G G G C C C C C C C C
25 chr25_8865201 0 8865201 T T G G G G T T G G G G G G G G G G T T
25 chr25_8878333 0 8878333 C C G G C G C C C C C C C C C C C C C C
25 chr25_8900118 0 8900118 T T T T T T T T G G G G T T T T T T T T
25 chr25_8923059 0 8923059 A A A A A A A A A A A A T T T T A A A A
25 chr25_8943225 0 8943225 C C C C C C C C G G G G C C C C C C C C
25 chr25_8949525 0 8949525 T T T T T T T T T T T T T T A T T T T T
25 chr25_8982367 0 8982367 A A A A A A A A A A A A A T A A A A A A
25 chr25_8999944 0 8999944 T T A A T T T T T T T T T T T T T T T T
25 chr25_9036367 0 9036367 G G G G G G G G T T T T G G G G G G T T
25 chr25_9038963 0 9038963 T T G T G G T T T T T T T T T T T T T T
25 chr25_9051717 0 9051717 T T G G T T T T T T T T T T T T T T T T
25 chr25_9059964 0 9059964 C C C C C C C C A A A A C C C C C C C C
25 chr25_9063759 0 9063759 C C C C C C C C C C A C C C C C C C C C
25 chr25_9077766 0 9077766 A A A A A A A A A A A A A C A A A A A A
25 chr25_9093584 0 9093584 C C C C C C C C G G G G C C C C C C C C
25 chr25_9151544 0 9151544 A A A A A A A A A A A A A A A A C C A A
25 chr25_9157549 0 9157549 A A C C C C A A A A A A A A A A A A A A
25 chr25_9210087 0 9210087 G G G T G G G G G G G G G G G G G G G G
25 chr25_9218832 0 9218832 C C C C C C C C C C C C A C C C C C C C
25 chr25_9253738 0 9253738 A A A A A A A A A A A A A A A C A A A A
25 chr25_9306379 0 9306379 G G G T G G G G G G G G G G G G G G G G
25 chr25_9320529 0 9320529 A A A A A A A A A A A A A T A A A A A A
25 chr25_9375688 0 9375688 C C C C C C C C C C C C C C C C G G C C
25 chr25_9378345 0 9378345 A A A A A A A A T T T T A A A A A A A A
25 chr25_9407538 0 9407538 A A A A A A A A C C A A A A A A A A A A
25 chr25_9408673 0 9408673 G G G G G G G G G G T T G G G G G G G G
25 chr25_9419638 0 9419638 A A A A A T A A A A A A A A A A A A A A
25 chr25_9438506 0 9438506 C C C C C C C C C C C C C C C C C G C C
25 chr25_9478926 0 9478926 G G T T T T G G T T T T T T T T T T G G
25 chr25_9504904 0 9504904 A A A A A A A A A A A A A A A A A C A A
25 chr25_9508217 0 9508217 G G G G G G G G G G G G G G G G C G G G
25 chr25_9529626 0 9529626 G G G G G G G G G G G G C C C C C C G G
25 chr25_9535341 0 9535341 C C C C A C C C C C C C C C C C C C C C
25 chr25_9550442 0 9550442 A A A A A A A A A A A A A A T T A A A A
25 chr25_9572035 0 9572035 A A A A A A A A A A A C A A A A A A A A
25 chr25_9582014 0 9582014 T T T T T T T T A T A T T T T T T T T T
25 chr25_9587705 0 9587705 C C C C C C C C C C C C G G C C C C C C
25 chr25_9593590 0 9593590 G G G G G G G G G G G T G G G G G G G G
25 chr25_9596254 0 9596254 G G G G G G G G G G G G G G G G G T G G
25 chr25_9613886 0 9613886 G G G G G G G G C C C C G G G G G G G G
25 chr25_9618208 0 9618208 A A A A A A A A C C C C A A A A A A A A
25 chr25_9648718 0 9648718 G G T T T T G G G G G G G G G G G G G G
25 chr25_9687309 0 9687309 G G G T G G G G G G G G G G G G G G G G
25 chr25_9705982 0 9705982 T T T T T T T T T T T T A T T T T T T T
25 chr25_9712215 0 9712215 G G G G G G G G C C C C G G G G G G G G
25 chr25_9718846 0 9718846 G G T T G G G G G G G G G G G G G G G G
25 chr25_9731756 0 9731756 T T T T T T T T T T T T T T T T G G T T
25 chr25_9743379 0 9743379 G G G G G G G G T T T T G G G G G G G G
25 chr25_9791150 0 9791150 A A A A A A A A A A A A C C C C A A A A
25 chr25_9813468 0 9813468 G G G G G G G G T T T T G G G G G G G G
25 chr25_9827192 0 9827192 G G G G G G G G C C C G G G G G G G G G
25 chr25_9848950 0 9848950 A A A A A A A A T T T T A A A A A A A A
25 chr25_9858807 0 9858807 T T T T T T T T T T T T G G T T T T T T
25 chr25_9875038 0 9875038 G G C C C C G G G G G G G G G G G G G G
25 chr25_9902211 0 9902211 G G G G G G G G T T T T G G G G G G G G
25 chr25_9906913 0 9906913 T T T T G T T T T T T T T T T T T T T T
25 chr25_9937169 0 9937169 T T T T T T T T T T A T T T T T T T T T
25 chr25_9940840 0 9940840 T T T T T T T T A A A A T T T T T T T T
25 chr25_9947149 0 9947149 C G C C C C C C C C C C C C C C C C C C
25 chr25_9947507 0 9947507 C C C C C C C C C C C C G G C C C C C C
25 chr25_9955905 0 9955905 A C A A A A A A A A A A A A A A A A A A
25 chr25_9965305 0 9965305 T T T T T T T T T T T T A T T T T T T T
25 chr25_9966534 0 9966534 A A A A A A A A C C C C A A A A A A A A
25 chr25_9982733 0 9982733 C C C C C C C C C C C C A A A A A A C C
25 chr25_9984072 0 9984072 G G G G G G G G G T T T G G G G G G G G
25 chr25_9998014 0 9998014 G G G G G G G G G G T T G G G G G G G G
25 chr25_9998560 0 9998560 A A A A A A A A A A A C A A A A A A A A
25 chr25_10003292 0 10003292 G G G G G G G G T T T T G G G G G G G G
25 chr25_10040733 0 10040733 A A A A A A A A A A A A A A A A T T A A
25 chr25_10046786 0 10046786 C C C C C C C C C C C C C C A A C C C C
25 chr25_10048578 0 10048578 G G G G C G G G G G G G G G G G G G G G
25 chr25_10061857 0 10061857 C C C C C C C C C C C C C C C C G G C C
25 chr25_10062990 0 10062990 G G G G G G G G C G C G G G G G G G G G
25 chr25_10069966 0 10069966 G G G G G G G G G G G T G G G G G G G G
25 chr25_10150386 0 10150386 G G G G G G G G C G C G G G G G G G G G
25 chr25_10154078 0 10154078 G G G G G G G G T T T T G G G G G G G G
25 chr25_10158922 0 10158922 C C G G G G C C C C C C C C C C C C C C
25 chr25_10169031 0 10169031 T T T T T T T T T T T T T T T T G T T T
25 chr25_10185740 0 10185740 C C C C C C C C C C C C C C C C C G C C
25 chr25_10206975 0 10206975 A A A T A A A A A A A A A A A A A A A A
25 chr25_10233553 0 10233553 G G G G G T G G G G G G G G G G G G G G
25 chr25_10264219 0 10264219 C C C C C C C C A A A A C C C C C C C C
25 chr25_10283132 0 10283132 T T T T T T T T T T T T G T T T T T T T
25 chr25_10308499 0 10308499 A A A A A A A A C C C C A A A A C C A A
25 chr25_10341811 0 10341811 G G C C C C G G C C C C G G C C G G G G
25 chr25_10345891 0 10345891 C C G G G G C C G G G G G G G G G G C C
25 chr25_10350709 0 10350709 T T T T T T T T G G G G T T T T T T T T
25 chr25_10354962 0 10354962 T T T T T T T T T T T T T T T T G T T T
25 chr25_10362772 0 10362772 A A A A A A A A C C C C A A A A A A A A
25 chr25_10378159 0 10378159 C C C C G G C C C C C C C C C C C C C C
25 chr25_10382201 0 10382201 G T G G G G G G G G G G G G G G G G G G
25 chr25_10394075 0 10394075 T T T T G T T T T T T T T T T T T T T T
25 chr25_10465144 0 10465144 A A A A A A A A C C C C A A A A A A A A
25 chr25_10471583 0 10471583 C C C C C C C C G G G G C C C C C C C C
25 chr25_10505546 0 10505546 C C C C C C C C G G G G C C C C C C C C
25 chr25_10508118 0 10508118 G G G G G T G G G G G G G G G G G G G G
25 chr25_10523699 0 10523699 G G G G G G G G G G G G G G C C G G G G
25 chr25_10546159 0 10546159 A A A A A A A A A A A A A A A A C C A A
25 chr25_10548871 0 10548871 C C C C C C C C C C C C C C C C A C C C
25 chr25_10559326 0 10559326 A A T T T T A A A A A A A A A A A A A A
25 chr25_10598887 0 10598887 C C C C C C C C A A A A C C C C C C C C
25 chr25_10601582 0 10601582 C C A C C C C C C C C C C C C C C C C C
25 chr25_10677691 0 10677691 A A A A A A A A A A A A A A A A A C A A
25 chr25_10697327 0 10697327 G G G G G G G G C C C C G G G G G G G G
25 chr25_10714457 0 10714457 A A A A A A A A A A A A A A A A C C A A
25 chr25_10716941 0 10716941 G G G G G G G G T T T T G G G G G G G G
25 chr25_10734999 0 10734999 A T A A A A T T A A A A A A A A A A A A
25 chr25_10742682 0 10742682 A A A A A A A A A A A A A A C C A A A A
25 chr25_10752639 0 10752639 G G G T G G G G T T T T G G G G T T G G
25 chr25_10753412 0 10753412 C C C C C C C C C C C C C C A C C C C C
25 chr25_10753461 0 10753461 C C C C C C C C A C C C C C C C C C C C
25 chr25_10829423 0 10829423 T T T T T T T T A A A A T T T T T T T T
25 chr25_10844236 0 10844236 C C C C C C C C C C C C C C C C C G C C
25 chr25_10915957 0 10915957 T T T T T T T T G G G G T T T T T T T T
25 chr25_10944522 0 10944522 A T A A A A A A A A A A A A A A A A A A
25 chr25_10946123 0 10946123 C C C C C C C C C C C C C G C C C C C C
25 chr25_10954242 0 10954242 G G C C C C G G C C C C C C C C C C G G
25 chr25_10976772 0 10976772 T T G G G G T T T T T T T T T T G G T T
25 chr25_10977092 0 10977092 C C C G C C C C C C C C C C C C C G C C
25 chr25_11008880 0 11008880 T T T T T T T T T T T T T T G G T T T T
25 chr25_11029702 0 11029702 C C C C C C C C C C C C C C A A C C C C
25 chr25_11041830 0 11041830 A A A A A A A A C C C C A A A A A A A A
25 chr25_11045872 0 11045872 C C C C C G C C C C C C C C C C C C C C
25 chr25_11053351 0 11053351 G G G G G G G G C C C C G G G G G G G G
25 chr25_11053403 0 11053403 G G G G G G G G T T T T G G G G G G G G
25 chr25_11055885 0 11055885 T T T T T T A A T T T T T T T T T T T T
25 chr25_11096078 0 11096078 C C C C C C C C A A A A C C C C C C C C
25 chr25_11099496 0 11099496 C C C C C C C C C C C C A C C C C C C C
25 chr25_11116315 0 11116315 A A A A A A A A C C C C A A A A A A A A
25 chr25_11119039 0 11119039 T T T T T T T T A A A A T T T T T T T T
25 chr25_11121962 0 11121962 G G T T T T G G T T T T T T T T T T G G
25 chr25_11135165 0 11135165 C C C C C C C C G G C C C C C C C C C C
25 chr25_11149448 0 11149448 T T T T T T T T T T T T T T A A T T T T
25 chr25_11165655 0 11165655 C C C C C C C C C C C C G G C C C C C C
25 chr25_11190928 0 11190928 C C C C C C C C C C C C A C C C C C C C
25 chr25_11202192 0 11202192 T T T T T T T T G G G G T T T T T T T T
25 chr25_11213412 0 11213412 G G T T T T G G T T T T T T T T T T G G
25 chr25_11239062 0 11239062 A A A A A A A A A A A C A A A A A A A A
25 chr25_11252967 0 11252967 T T T T G G T T T T T T T T T T T T T T
25 chr25_11268346 0 11268346 G G G G G G G G C C C C G G G G G G G G
25 chr25_11270530 0 11270530 C C C C C C C C C C C C C C C C A C C C
25 chr25_11301962 0 11301962 G G C C C C G G C C C C C C C C C C G G
25 chr25_11308922 0 11308922 G G G G G G G G G G G G G G G G T T G G
25 chr25_11338461 0 11338461 A A A A A A A A A A A A A T A A A A A A
25 chr25_11350344 0 11350344 C C C C A A C C C C C C C C C C C C C C
25 chr25_11372154 0 11372154 G G G G G G G G G G G G G T G G G G G G
25 chr25_11374385 0 11374385 T T T T T T T T G G G G T T T T T T T T
25 chr25_11380526 0 11380526 C C C C C C C C C C C C C C C C G G C C
25 chr25_11381472 0 11381472 A A A A A A A A C C C C A A A A A A A A
25 chr25_11391434 0 11391434 T T G G G G T T T T T T T T T T T T T T
25 chr25_11398264 0 11398264 A A A A A A A A A C A C A A A A A A A A
25 chr25_11413022 0 11413022 G G G G G G G G T T T T G G G G G G G G
25 chr25_11420598 0 11420598 C C C C C C C C G G G G C C C C C C C C
25 chr25_11432359 0 11432359 C C C C C C C C C C C C C C G G C C C C
25 chr25_11432951 0 11432951 T T G T T T T T T T T T T T T T T T T T
25 chr25_11450396 0 11450396 C G G G G G C C G G G G G G G G G G G G
25 chr25_11484384 0 11484384 G G T T T T G G T T T T T T T T T T G G
25 chr25_11493892 0 11493892 G G G G G G G G G G G G G G G G C G G G
25 chr25_11497622 0 11497622 C C C C C C C C C C A C C C C C C C C C
25 chr25_11498275 0 11498275 T T T T T T T T G G G G T T T T T T T T
25 chr25_11507601 0 11507601 G G C C C C G G G G G G G G G G G G G G
25 chr25_11532785 0 11532785 C C C C C C C C G G G G C C C C C C C C
25 chr25_11585590 0 11585590 A A A A A A A A A A A A A C A A A A A A
25 chr25_11609826 0 11609826 T T T T T T T T G G G G G T T T T T T T
25 chr25_11617993 0 11617993 C C C C C C C C C C C C C C A A C C C C
25 chr25_11643150 0 11643150 G G T T T T G G T T T T T T T T T T T T
25 chr25_11650733 0 11650733 T T G T T T T T T T T T T T T T T T T T
25 chr25_11659490 0 11659490 A A A A A A A A T T T T A A A A A A A A
25 chr25_11679526 0 11679526 T T T T G G T T T T T T T T T T T T T T
25 chr25_11699223 0 11699223 C C C C C C C C A A A A C C C C C C C C
25 chr25_11700586 0 11700586 G G G G G G G G G G C G G G G G G G G G
25 chr25_11708922 0 11708922 G G C C C C G G G G G G C C C C G G G G
25 chr25_11723129 0 11723129 C C C C A C C C C C C C C C C C C C C C
25 chr25_11732146 0 11732146 C C C C C C C C C C A C C C C C C C C C
25 chr25_11745647 0 11745647 T T T T T T T T G G G G T T T T T T T T
25 chr25_11751537 0 11751537 C C C G C C C C C C C C C C C C C C C C
25 chr25_11810386 0 11810386 A A C C A A A A A A A A A A A A A A A A
25 chr25_11835297 0 11835297 A A A A A A A A A A A A A A C C A A A A
25 chr25_11836441 0 11836441 G G G T G G G G G G G G G G G G G G G G
25 chr25_11836669 0 11836669 C C C C C C G G C C C C C C C C C C C C
25 chr25_11894655 0 11894655 T T T T T T T T G G G G T T T T T T T T
25 chr25_11923500 0 11923500 C C C C C C C C C C C C C G C C C C C C
25 chr25_11962278 0 11962278 A A A A A A A A A A A C A A A A A A A A
25 chr25_11965731 0 11965731 A A A A A A A A C C C C A A A A A A A A
25 chr25_11981760 0 11981760 C C A C A A C C C C C C C C C C C C C C
25 chr25_11982421 0 11982421 T T T T T T T T G G G G T T T T T T T T
25 chr25_11987430 0 11987430 C C C C C C C C A A A A C C C C C C C C
25 chr25_12073310 0 12073310 A A A A C C A A A A A A A A A A A A A A
25 chr25_12076039 0 12076039 C C C C C C C C G G G G C C C C C C C C
25 chr25_12080433 0 12080433 G G G G G G G G C G G G G G G G G G G G
25 chr25_12113581 0 12113581 T T T T T T T T T T A T T T T T T T T T
25 chr25_12148295 0 12148295 A A A A A A A A A A A A A C A A A A A A
25 chr25_12168532 0 12168532 C C C C C C C C G G G G C C C C C C C C
25 chr25_12170014 0 12170014 G G G G G G G G G G G G G T G G G G G G
25 chr25_12173916 0 12173916 G G G G G G G G C C C C G G G G G G G G
25 chr25_12181873 0 12181873 G G G G C C G G G G G G G G G G G G G G
25 chr25_12189506 0 12189506 A A A A A A A A A A A A A T A A A A A A
25 chr25_12197173 0 12197173 A A A A A A A A T T T T A A A A A A A A
25 chr25_12213183 0 12213183 G G G G G G G G G G G G G G T T G G G G
25 chr25_12276671 0 12276671 C C C C C C G G C C C C C C C C C C C C
25 chr25_12279105 0 12279105 C C A A A C C C C C C C C C C C C C C C
25 chr25_12281407 0 12281407 T T T T T T T T G G G G T T T T T T T T
25 chr25_12288271 0 12288271 T T G G T T T T T T T T T T T T T T T T
25 chr25_12297625 0 12297625 T T G G G G G G G G G G G G G G G G G G
25 chr25_12318385 0 12318385 C C C C C C C C G G G G C C C C C C C C
25 chr25_12323715 0 12323715 C C C C C C C C C C C C A A C C C C C C
25 chr25_12333356 0 12333356 C C A A A C C C C C C C C C C C C C C C
25 chr25_12368902 0 12368902 G T T T T T T T T T T T T T T T T T T T
25 chr25_12388369 0 12388369 A A A A A A A A A A A A A A A C A A A A
25 chr25_12398183 0 12398183 C C C C C C C C C C C C C C C C A A C C
25 chr25_12407724 0 12407724 G G G G G G G G G G G G G T G G G G G G
25 chr25_12467922 0 12467922 C C G G G G C C G G G G C C C C C C C C
25 chr25_12479405 0 12479405 T T T T T T T T T T T T T T A T T T T T
25 chr25_12506094 0 12506094 A A A A A A A A T T T T A A A A A A A A
25 chr25_12552157 0 12552157 C C C C C C C C C C C C C C A C C C C C
25 chr25_12564369 0 12564369 C C C C C C C C G G G G C C C C C C C C
25 chr25_12565695 0 12565695 G G C C C C G G C C C C C C C C C C G G
25 chr25_12589602 0 12589602 T T G G G G T T T T T T T T T T T T T T
25 chr25_12613869 0 12613869 T T T T T T T T A T T T T T T T T T T T
25 chr25_12625741 0 12625741 T T T T T T T T A A A A T T T T T T T T
25 chr25_12628188 0 12628188 T T T T T T T T T T T T G G G G T T T T
25 chr25_12629183 0 12629183 C C C C C C C C G G G G C C C C C C C C
25 chr25_12643707 0 12643707 G G G G G G G G T T T T G G G G G G G G
25 chr25_12647050 0 12647050 T T G G G G T T G G G G G G G G G G T T
25 chr25_12647924 0 12647924 G G G G G G G G G G G G C G G G G G G G
25 chr25_12665335 0 12665335 T T T T T T T T T T T T G T T T T T T T
25 chr25_12671960 0 12671960 G T T T T T T T T T T T T T T T T T T T
25 chr25_12673020 0 12673020 C C C C A A C C C C C C A A A A A A C C
25 chr25_12701248 0 12701248 T T A A A T T T T T T T T T T T T T T T
25 chr25_12711418 0 12711418 C C C C C C C C G G G G C C C C C C C C
25 chr25_12721423 0 12721423 A C C C C C C C C C C C C C C C C C C C
25 chr25_12754549 0 12754549 T T T T T T T T T T T T T T G G T T T T
25 chr25_12758028 0 12758028 G G G G G G G G G G G G G T T T G G G G
25 chr25_12799981 0 12799981 C C C C C C C C G G G G C C C C C C C C
25 chr25_12829237 0 12829237 A A A A A A A A C C A C A A A A A A A A
25 chr25_12830253 0 12830253 G G G G G G G G T T G T G G G G G G G G
25 chr25_12832335 0 12832335 T T T T T T T T A A A A T T T T T T T T
25 chr25_12837431 0 12837431 C C C C C C C C C C C C C C C C G G C C
25 chr25_12858419 0 12858419 C C C G C C C C C C C C C C C C C C C C
25 chr25_12874881 0 12874881 G G G G G G G G C C C C G G G G G G G G
25 chr25_12895805 0 12895805 C C C C C C C C G G G G C C C C C C C C
25 chr25_12911836 0 12911836 T T G G G T T T T T T T T T T T T T T T
25 chr25_12925276 0 12925276 G G G G G T G G G G G G G G G G G G G G
25 chr25_12943144 0 12943144 C C C C C C C C C C C C C C G G C C C C
25 chr25_12951243 0 12951243 T T T T G T T T T T T T T T T T T T T T
25 chr25_12967981 0 12967981 A A A A A A A A A A A C A A A A A A A A
25 chr25_12995075 0 12995075 A A A A A A A A A T A A A A A A A A A A
25 chr25_13009812 0 13009812 T T T T G T T T T T T T T T T T T T T T
25 chr25_13043442 0 13043442 T T T T T T T T A A A A T T T T T T T T
25 chr25_13077754 0 13077754 C C G G C C C C C C C C C C C C C C C C
25 chr25_13099679 0 13099679 A A A A A A A A A C A C A A A A A A A A
25 chr25_13107253 0 13107253 A A A A A A A A A C A C A A A A A A A A
25 chr25_13113277 0 13113277 C C A A C C C C C C C C C C C C C C C C
25 chr25_13166213 0 13166213 T T T T T T T T T T T T G G G G T T T T
25 chr25_13188751 0 13188751 C C C C C C C C C C C C G G C C C C C C
25 chr25_13210056 0 13210056 C C C C C C C C C C C C G G G G C C C C
25 chr25_13210480 0 13210480 T T T T T T T T T T T T A T T T T T T T
25 chr25_13232435 0 13232435 C C C C C G C C C C C C C C C C C C C C
25 chr25_13264404 0 13264404 C C C C C G C C C C C C C C C C C C C C
25 chr25_13286529 0 13286529 T T G G G T T T T T T T T T T T T T T T
25 chr25_13308401 0 13308401 G G G G G G G G C G G G G G G G G G G G
25 chr25_13323940 0 13323940 A A C C A A A A A A A A A A A A A A A A
25 chr25_13345524 0 13345524 G G G G G G G G G G C G G G G G G G G G
25 chr25_13347125 0 13347125 A A A A A A A A A A A A C C C C C C A A
25 chr25_13361276 0 13361276 T T T T T T T T T T T T A A T T A A T T
25 chr25_13369999 0 13369999 A A A C A A A A A A A A A A A A A A A A
25 chr25_13379228 0 13379228 G G G G G G G G G T G G G G G G G G G G
25 chr25_13379402 0 13379402 G G C C C C G G G G G G G G G G G G G G
25 chr25_13380163 0 13380163 T T T T T T T T G G G G T T T T T T T T
25 chr25_13381200 0 13381200 A A A A A A A A A A A A A A A A C C A A
25 chr25_13381314 0 13381314 G T G G G G T T G G G G G G G G G G G G
25 chr25_13384454 0 13384454 C C C C C C C C C C C G C C C C C C C C
25 chr25_13392605 0 13392605 T T T T T T T T T T T T T T G T T T T T
25 chr25_13422398 0 13422398 C C C C C C C C C C C C A C C C C C C C
25 chr25_13430128 0 13430128 C C A C C C C C C C C C C C C C C C C C
25 chr25_13446933 0 13446933 T T T T T T T T G G G G T T T T T T T T
25 chr25_13502927 0 13502927 T T T T T T T T T T T T T T T T A A T T
25 chr25_13520041 0 13520041 C C C C C C C C G G G G C C C C C C C C
25 chr25_13525138 0 13525138 C C A A A A C C A A A A A A A A A A C C
25 chr25_13533667 0 13533667 T T T T T T T T G T G T T T T T T T T T
25 chr25_13554531 0 13554531 C C C G C G C C C C C C C C C C C C C C
25 chr25_13567688 0 13567688 G G G G C G G G G G G G G G G G G G G G
25 chr25_13568318 0 13568318 G G G G G G G G G G G G G G G G G T G G
25 chr25_13611695 0 13611695 T T T T T T T T G G G G T T T T T T T T
25 chr25_13617895 0 13617895 C C C C C C C C A A A A C C C C C C C C
25 chr25_13625259 0 13625259 G G G G G G G G T T T T G G G G G G G G
25 chr25_13627918 0 13627918 C C A A C C C C C C C C C C C C C C C C
25 chr25_13657475 0 13657475 G G G G G G G G G G G G G G G G C C G G
25 chr25_13672674 0 13672674 T T T T T T T T T T T T A T T T T T T T
25 chr25_13674726 0 13674726 A T T T T T A A T T T T T T T T T T T T
25 chr25_13676496 0 13676496 G G G G G G G G G G G G G G T T G G G G
25 chr25_13705772 0 13705772 T T T T T T T T T T T T T T G G T T T T
25 chr25_13732683 0 13732683 G G G G G G G G G G G G T T G G G G G G
25 chr25_13758522 0 13758522 G T T T T T T T T T T T T T T T T T T T
25 chr25_13759280 0 13759280 G T G G G G G G G G G G G G G G G G G G
25 chr25_13793552 0 13793552 A A A A A A A A A A A A A A A T A A A A
25 chr25_13808755 0 13808755 A A A A A A A A A C A C A A A A A A A A
25 chr25_13819951 0 13819951 G G C C G G G G G G G G G G G G G G G G
25 chr25_13826606 0 13826606 T T T T T T T T T T T T T T G G T T T T
25 chr25_13828658 0 13828658 C C C C C C C C C C C C A C C C C C C C
25 chr25_13844651 0 13844651 T T T T T T T T G G G G T T T T T T T T
25 chr25_13846449 0 13846449 G G C C C C G G G G G G G G G G G G G G
25 chr25_13868865 0 13868865 G G G G G G G G G G G G C C G G C C G G
25 chr25_13895165 0 13895165 T T T T T T T T T T T T T T T T A A T T
25 chr25_13913715 0 13913715 G G G G G G G G G G G G G G C C G G G G
25 chr25_13915727 0 13915727 G G G G G G G G G G G G G G T T G G G G
25 chr25_13967262 0 13967262 A A A A A A A A T T T T A A A A A A A A
25 chr25_13979766 0 13979766 G G G G G G G G T T T T G G G G G G G G
25 chr25_13980217 0 13980217 G G G G G G G G G G G G G T G G T T G G
25 chr25_13980360 0 13980360 C C C C C C C C C C C C C C C G C C C C
25 chr25_13988912 0 13988912 C C C C C C C C C C C C G G C C C C C C
25 chr25_13996297 0 13996297 C C C C C C C C C C C G C C C C C C C C
25 chr25_14010140 0 14010140 T T T T T T T T T T T T A T T T T T T T
25 chr25_14017023 0 14017023 C C C C C C C C C C C C A A C C C C C C
25 chr25_14021869 0 14021869 G G C C C C C C C C C C C C C C C C G G
25 chr25_14029889 0 14029889 A A A A A A A A C C C C A A A A A A A A
25 chr25_14052940 0 14052940 C C C C C C C C G G G G C C C C C C C C
25 chr25_14067428 0 14067428 T T T T T T T T G T T T T T T T T T T T
25 chr25_14068872 0 14068872 A A T T T T A A A A A A A A A A A A A A
25 chr25_14072168 0 14072168 A A A A A A A A A A A A A T A A A A A A
25 chr25_14084149 0 14084149 A A A A A A A A A A A A C C A A A A A A
25 chr25_14085276 0 14085276 T T T T T T T T T T A T T T T T T T T T
25 chr25_14119275 0 14119275 T T T T T T T T T T T T T T T T A A T T
25 chr25_14139640 0 14139640 C C C C A C C C C C C C C C C C C C C C
25 chr25_14141953 0 14141953 G G G G G G G G T T T T G G G G G G G G
25 chr25_14149156 0 14149156 C C C C C C C C A A A A C C C C C C C C
25 chr25_14156824 0 14156824 A A A A A T A A A A A A A A A A A A A A
25 chr25_14159924 0 14159924 A A A A A A A A C C C C A A A A A A A A
25 chr25_14167288 0 14167288 T T T T T T T T G G G G T T T T T T T T
25 chr25_14171989 0 14171989 G G G G G G G G C C C C G G G G G G G G
25 chr25_14172032 0 14172032 C C C C C C C C C C C C C C G G C C C C
25 chr25_14201431 0 14201431 A A A A A A A A A A A A A C A A A A A A
25 chr25_14221498 0 14221498 G G G G C G G G G G G G G G G G G G G G
25 chr25_14223314 0 14223314 A C A A A A A A A A A A A A A A A A C C
25 chr25_14277374 0 14277374 G G C C C C C C C C C C C C C C C C G G
25 chr25_14318579 0 14318579 C C C C C C C C G G G G C C C C C C C C
25 chr25_14320888 0 14320888 G G G G G G G G C G C C G G G G G G G G
25 chr25_14331138 0 14331138 T T T T T T T T T T T T A A A A T T T T
25 chr25_14388027 0 14388027 G G G G G G G G G G G G G G T T G G G G
25 chr25_14393063 0 14393063 T T T T T T T T T T T T G T T T T T T T
25 chr25_14406549 0 14406549 A A A A A A A A A A A A A A A A C C A A
25 chr25_14481383 0 14481383 C C C C C C C C C C C C A A C C C C C C
25 chr25_14500049 0 14500049 T T A A T T T T T T T T T T T T T T T T
25 chr25_14541957 0 14541957 C C C C C C A A C C C C C C C C C C C C
25 chr25_14542942 0 14542942 G G C C C C G G C C C C C C C C C C G G
25 chr25_14562351 0 14562351 T T T T T T T T A T A A T T T T T T T T
25 chr25_14578159 0 14578159 T T T T T T T T T T T T G T T T T T T T
25 chr25_14580904 0 14580904 T T T T T T T T A A A A T T T T T T T T
25 chr25_14593595 0 14593595 C C C C C C C C C C C C C C C G C C C C
25 chr25_14645060 0 14645060 C C C C C G C C C C C C C C C C C C C C
25 chr25_14646278 0 14646278 C G C C C C C C C C C C C C C C C C C C
25 chr25_14665263 0 14665263 C C C C C C C C G G G G C C C C C C C C
25 chr25_14669488 0 14669488 C C C C C C C C G G G G C C C C C C C C
25 chr25_14676910 0 14676910 T T T T T T T T G T G T T T T T T T T T
25 chr25_14683378 0 14683378 T T T T T T T T A T A T T T T T T T T T
25 chr25_14686026 0 14686026 G G C C G G G G G G G G G G G G G G G G
25 chr25_14720156 0 14720156 G G G G G G G G G G G G C G G G G G G G
25 chr25_14720789 0 14720789 T T T T T T T T T T T T G T T T T T T T
25 chr25_14739615 0 14739615 T T T T T T T T A T T T T T T T T T T T
25 chr25_14770571 0 14770571 T T T T T T T T T T A T T T T T T T T T
25 chr25_14782121 0 14782121 G G G G G G G G C C C C G G G G G G G G
25 chr25_14791499 0 14791499 C C C C C C C C G G G G C C C C C C C C
25 chr25_14812818 0 14812818 T T T T T T T T A A A A T T T T T T T T
25 chr25_14822046 0 14822046 C C C C C C C C C C C C G G C C C C C C
25 chr25_14831217 0 14831217 G G G G G G G G G T G T G G G G G G G G
25 chr25_14841736 0 14841736 A A T T A A A A A A A A A A A A A A A A
25 chr25_14851936 0 14851936 C C C C C C C C C C C C G G C G G G C C
25 chr25_14863876 0 14863876 G G C C G G G G G G G G G G G G G G G G
25 chr25_15003230 0 15003230 A A A A T T A A A A A A A A A A A A A A
25 chr25_15012470 0 15012470 G G G G G G G G G T T T G G G G G G G G
25 chr25_15021443 0 15021443 G G G G G G G G C C C C G G G G G G G G
25 chr25_15023265 0 15023265 T T T T T T T T G T T T T T T T T T T T
25 chr25_15029032 0 15029032 A A A A A A A A C C C C A A A A A A A A
25 chr25_15063911 0 15063911 A A A A A A T T A A A A A A A A A A A A
25 chr25_15074509 0 15074509 G G G G G G G G G G G G C C G G G G G G
25 chr25_15074624 0 15074624 A A A A A A A A A C A A A A A A A A A A
25 chr25_15087236 0 15087236 C C C C C C C C G G G G C C C C C C C C
25 chr25_15101817 0 15101817 C C C C C C C C C G C G C C C C C C C C
25 chr25_15103294 0 15103294 A A A A A A A A A A A A A A C C A A A A
25 chr25_15142622 0 15142622 C C A A A A C C A A A A A A A A A A C C
25 chr25_15160858 0 15160858 A A A A A A A A C C C C A A C C A A A A
25 chr25_15171097 0 15171097 A A A T A A A A A A A A A A A A A A A A
25 chr25_15207996 0 15207996 T T T T T T T T T T T T A A A A A A T T
25 chr25_15209666 0 15209666 C C C C C C C C C C C C C C C C A A C C
25 chr25_15210223 0 15210223 A A A A A A A A A A A A A A A C A A A A
25 chr25_15227331 0 15227331 C C C C C C C C G G G G C C C C C C C C
25 chr25_15249859 0 15249859 A A A A A A A A A C A A A A A A A A A A
25 chr25_15261534 0 15261534 G G G G G G G G C G C G G G G G G G G G
25 chr25_15271486 0 15271486 A A A A A A A A A A A A A A A T A A A A
25 chr25_15292879 0 15292879 C C A A A A A A A A A A A A A A A A C C
25 chr25_15294283 0 15294283 C C C C C C C C C C C C C C C G C C C C
25 chr25_15338907 0 15338907 G G G G G G G G T T G T G G G G G G G G
25 chr25_15356437 0 15356437 G G G G G G G G C C C C G G G G G G G G
25 chr25_15370150 0 15370150 G G G G G G G G G G G G C C C C C C G G
25 chr25_15381220 0 15381220 T T A T T T T T T T T T T T T T T T T T
25 chr25_15383628 0 15383628 A A C C C C A A C C C C A A A A A A A A
25 chr25_15389130 0 15389130 C C C C C C C C C C C C C C C C A C C C
25 chr25_15399316 0 15399316 A A T T A A A A A A A A A A A A A A A A
25 chr25_15406357 0 15406357 A A A A A A A A C C C C A A A A A A A A
25 chr25_15433489 0 15433489 A A A A A A C C A A A A A A A A A A A A
25 chr25_15441302 0 15441302 G G G G G G G G T T T T G G G G G G G G
25 chr25_15487996 0 15487996 C C C C C C C C C C A C C C C C C C C C
25 chr25_15502090 0 15502090 T T T T T T T T T T T T T T T T A T T T
25 chr25_15507665 0 15507665 T T T T T T T T T T T T T T G G T T T T
25 chr25_15534877 0 15534877 C C C C C C C C C C C C C C C C G G C C
25 chr25_15549201 0 15549201 C C A A A A C C C C C C C C C C C C C C
25 chr25_15554067 0 15554067 T T T T T T T T T T T T G T T T T T T T
25 chr25_15569123 0 15569123 G G G G G G G G T T T T G G G G G G G G
25 chr25_15582929 0 15582929 C C C C C C C C C C C C A C C C C C C C
25 chr25_15592685 0 15592685 T T T T T T T T T T T T T T T T A A T T
25 chr25_15615883 0 15615883 A A C C C C A A C C C C C C C C C C A A
25 chr25_15616089 0 15616089 G G G G C G G G G G G G G G G G G G G G
25 chr25_15632354 0 15632354 G G G G G G G G T T T T G G G G G G G G
25 chr25_15651846 0 15651846 C C C C C C C C C C C G C C C C C C C C
25 chr25_15683623 0 15683623 T T T T T T T T G G G G T T T T T T T T
25 chr25_15697393 0 15697393 G G G G G G C C G G G G G G G G G G G G
25 chr25_15710151 0 15710151 G G G G G G G G T T T T G G G G G G G G
25 chr25_15728299 0 15728299 C C C C C C C C G G G G C C C C C C C C
25 chr25_15765169 0 15765169 A A A A A A A A A A A A A A A A A T A A
25 chr25_15766615 0 15766615 G G G G G G G G G G G G G G G G C G G G
25 chr25_15771331 0 15771331 C C C C C C C C C C C C C C G G C C C C
25 chr25_15772560 0 15772560 C C C C C C C C G G G G C C C C C C C C
25 chr25_15773596 0 15773596 A A A A A A A A A A A A C C A A A A A A
25 chr25_15779999 0 15779999 A A A A A A A A A A A A A C A A A A A A
25 chr25_15789992 0 15789992 T T T T T T T T A A A A T T T T T T T T
25 chr25_15795701 0 15795701 C C C C C C A A C C C C C C C C C C C C
25 chr25_15795887 0 15795887 T T G G G G T T G G G G G T G G G G T T
25 chr25_15809300 0 15809300 A A A A A A A A A C A A A A A A A A A A
25 chr25_15811114 0 15811114 G G G G G G G G C C C C G G G G G G G G
25 chr25_15841929 0 15841929 T T T T T T G G T T T T T T T T T T G G
25 chr25_15864641 0 15864641 A A A A A A A A C C C C A A A A A A A A
25 chr25_15886626 0 15886626 A A A A A A A A A A A A A A A A C C A A
25 chr25_15901558 0 15901558 T T T T A T T T T T T T T T T T T T T T
25 chr25_15903459 0 15903459 G G G G G G G G T T T T G G G G G G G G
25 chr25_15918090 0 15918090 G G T T G T G G G G G G G G G G G G G G
25 chr25_15919446 0 15919446 T T T T T T T T T T T T A T T T T T T T
25 chr25_15931862 0 15931862 C C C C C C C C C C C C C C C C G G C C
25 chr25_15980449 0 15980449 C C C C C C C C A A A A C C C C C C C C
25 chr25_15994824 0 15994824 T T T T T T T T T T T T A A A A T T T T
25 chr25_16009321 0 16009321 G G G G G G G G C C C C G G G G G G G G
25 chr25_16036812 0 16036812 T T T T T T T T T T T T T T G T T T T T
25 chr25_16079764 0 16079764 G G G G G G G G G G G G T T G G G G G G
25 chr25_16097466 0 16097466 A A A A A A C C A A A A A A A A A A A A
25 chr25_16103869 0 16103869 C C C C C G C C C C C C C C C C C C C C
25 chr25_16136115 0 16136115 A A C C A A A A A A A A A A A A A A A A
25 chr25_16140523 0 16140523 T T T T T T T T G G G G T T T T T T T T
25 chr25_16165413 0 16165413 C C C C C C C C A A A A C C C C C C C C
25 chr25_16171730 0 16171730 C C C C C C C C C C C C C C C C G G C C
25 chr25_16205416 0 16205416 C C C C C C C C A A A A C C C C C C C C
25 chr25_16216066 0 16216066 A A C C A A A A A A A A A A A A A A A A
25 chr25_16249666 0 16249666 C C G G C C C C C C C C C C C C C C C C
25 chr25_16251832 0 16251832 A A A A A A A A A A A A C C A A A A A A
25 chr25_16258635 0 16258635 C C A A C C C C C C C C C C C C C C C C
25 chr25_16266862 0 16266862 A A A A A A A A A A A A A T A A A A A A
25 chr25_16312131 0 16312131 C C C C C C C C C C C C C C C C A C C C
25 chr25_16315161 0 16315161 C C C C C C C C C C A C C C C C C C C C
25 chr25_16336843 0 16336843 A A A T T T A A A A A A A A A A A A A A
25 chr25_16336893 0 16336893 G G G G G G G G C C C C G G G G G G G G
25 chr25_16364564 0 16364564 G G G G G G G G G G G G G G G G C G G G
25 chr25_16368468 0 16368468 A A A A A A A A A A A A A C A A A A A A
25 chr25_16368561 0 16368561 T T G T T T T T T T T T T T T T T T T T
25 chr25_16372837 0 16372837 G G G G G G G G G G G G C G G G G G G G
25 chr25_16402768 0 16402768 G G G G G G G G G T G G G G G G G G G G
25 chr25_16414596 0 16414596 C C C C C C C C G G G G C C C C C C C C
25 chr25_16452333 0 16452333 C C C C C C C C C C C C C C G G C C C C
25 chr25_16479484 0 16479484 T T T T T T T T A A A A T T T T T T T T
25 chr25_16480490 0 16480490 T T T T T T T T T T T T T T A A T T T T
25 chr25_16509696 0 16509696 G G G G T T G G G G G G G G G G G G G G
25 chr25_16527308 0 16527308 G G G G G G G G T T T T G G G G G G G G
25 chr25_16567489 0 16567489 C C C C C C C C C C C C C C G G C C C C
25 chr25_16609874 0 16609874 G G G G T T G G G G G G G G G G G G G G
25 chr25_16610952 0 16610952 A A A A A A A A A A A A A A C C A A A A
25 chr25_16619217 0 16619217 G G G G G G G G G T G G G G G G G G G G
25 chr25_16631961 0 16631961 A A A A A A A A C C C C A A A A A A A A
25 chr25_16731279 0 16731279 A A A A C C A A A A A A A A A A A A A A
25 chr25_16735970 0 16735970 A A A A C C A A A A A A A A A A A A A A
25 chr25_16736994 0 16736994 C C C C C C C C C C C G C C C C C C C C
25 chr25_16759847 0 16759847 C C C C C C C C G G G G C C C C C C C C
25 chr25_16790302 0 16790302 A A A A A A A A A A A A A A A A C C A A
25 chr25_16804383 0 16804383 G G T T T T G G G G G G T T T T T T G G
25 chr25_16895340 0 16895340 A A A A A A A A A A A A A A A C A A A A
25 chr25_16914876 0 16914876 C C G G G G C C C C C C C C G G C G C C
25 chr25_16982439 0 16982439 T T T T G G T T T T T T T T T T T T T T
25 chr25_16996415 0 16996415 A C A A A A A A A A A A A A A A A A A A
25 chr25_17041063 0 17041063 C C C C C C C C C C C C A A C C C C C C
25 chr25_17070421 0 17070421 A A A A A A A A A A A A C C A A A A A A
25 chr25_17109411 0 17109411 T T T T T T T T A T T T T T T T T T T T
25 chr25_17109725 0 17109725 A A A A A A A A T T T T A A A A A A A A
25 chr25_17118338 0 17118338 G G G G G G G G C C C C G G G G G G G G
25 chr25_17122479 0 17122479 A A A A A A A A A A A A A A A C A A A A
25 chr25_17122641 0 17122641 G G G G G G G G C C C C G G G G G G G G
25 chr25_17125210 0 17125210 G G G G G G G G T T T T G G G G G G G G
25 chr25_17134372 0 17134372 G G G G G G G G G G G G G G C G G G G G
25 chr25_17149552 0 17149552 C C C C C G C C C C C C C C C C C C C C
25 chr25_17154927 0 17154927 G G G G G G G G C G C G G G G G G G G G
25 chr25_17240022 0 17240022 C C C C C C C C C C C G C C C C C C C C
25 chr25_17246546 0 17246546 A A C C C C A A A A A A A A A A A A A A
25 chr25_17261698 0 17261698 G G G G G G G G G G G G C G G G G G G G
25 chr25_17280002 0 17280002 G G G G G G G G G G G G G G G G C C G G
25 chr25_17328722 0 17328722 G G G G G G C C G G G G G G G G G G G G
25 chr25_17360993 0 17360993 G G G G G G G G C C C C G G G G G G G G
25 chr25_17436305 0 17436305 G G G G G G G G T T T T G G G G G G G G
25 chr25_17448379 0 17448379 A A A A A A A A A A A C A A A A A A A A
25 chr25_17470947 0 17470947 T T T T A T T T T T T T T T T T T T T T
25 chr25_17471904 0 17471904 T T T T T T T T T T T T T T T T A A T T
25 chr25_17481264 0 17481264 G G G G G G G G C C C C G G G G G G G G
25 chr25_17482199 0 17482199 T T T T T T T T T T T T G T G G G G T T
25 chr25_17489424 0 17489424 C C C C C C C C C C C C C G G G C C C C
25 chr25_17502358 0 17502358 C C C C C C C C C C C C C C C C C G C C
25 chr25_17507996 0 17507996 T T G G T T T T T T T T T T T T T T T T
25 chr25_17515799 0 17515799 G G C C C C G G C C C C C C C C C C G G
25 chr25_17517125 0 17517125 T T T T T T T T G G G G T T T T T T T T
25 chr25_17543082 0 17543082 A A A A C C A A A A A A A A A A A A A A
25 chr25_17551092 0 17551092 C C C C C C C C A A A A C C C C C C C C
25 chr25_17560205 0 17560205 C C C C C C C C A A A A C C C C C C C C
25 chr25_17603030 0 17603030 C C C C C C C C G G C G C C C C C C C C
25 chr25_17605009 0 17605009 T T T T T T T T T T T T A T T T T T T T
25 chr25_17661009 0 17661009 G T G G G G G T G G G G G T G T G G G G
25 chr25_17726948 0 17726948 A A A A A A T T A A A A A A A A A A A A
25 chr25_17736434 0 17736434 A T A A A A A A A A A A A A T T T T T T
25 chr25_17745893 0 17745893 G G G G G G G G C G G G G G G G G G G G
25 chr25_17751263 0 17751263 C C G G G G C C G G G G C C G G C C C C
25 chr25_17761553 0 17761553 G T T T T T G G T T T T T T T T T T G G
25 chr25_17763227 0 17763227 G G G G G G G G G G G G G G C C G G G G
25 chr25_17778028 0 17778028 G G C C C C G G G G G G G G G G G G G G
25 chr25_17779146 0 17779146 T T T T T T T T T T T T A A T T T T T T
25 chr25_17792586 0 17792586 G T T T T T T T T T T T T T T T T T T T
25 chr25_17809621 0 17809621 G T G G G G T T G G G G G G G G G G G G
25 chr25_17810136 0 17810136 T T T T T T G G T T T T T T T T T T T T
25 chr25_17811835 0 17811835 C C C C C C C C C C C C C C G G C C C C
25 chr25_17822452 0 17822452 G G G G G G G G G G G G G G T T G G G G
25 chr25_17830733 0 17830733 C C C C C C C C A A A A C C C C C C C C
25 chr25_17839620 0 17839620 T T T T T T T T T T T T T T T T G G T T
25 chr25_18072068 0 18072068 T T T T T T T T A T T T T T T T T T T T
25 chr25_18072428 0 18072428 A T T T T T T T T T T T T T T T T T T T
25 chr25_18078858 0 18078858 A C C C C C A A C C C C C C C C C C C C
25 chr25_18079950 0 18079950 C C C C C C C C C C C C C C C C G G C C
25 chr25_18085960 0 18085960 C C C C C C C C A A A A C C C C C C C C
25 chr25_18086612 0 18086612 C C C C C C C C A A A A C C C C C C C C
25 chr25_18097279 0 18097279 G G G G G G G G T T T T G G G G G G G G
25 chr25_18110624 0 18110624 A A A A A A A A A A A A A T A A A A A A
25 chr25_18117464 0 18117464 T T T T T T T T T T T T G T T T T T T T
25 chr25_18117870 0 18117870 G G G G G G G G C G G G G G G G G G G G
25 chr25_18183030 0 18183030 C C C C C C C C A A A A C C C C C C C C
25 chr25_18183142 0 18183142 G G G G G G G G T T G T G G G G G G G G
25 chr25_18215950 0 18215950 G G G G G G G G G G G G C G G G G G G G
25 chr25_18227225 0 18227225 C C C C C C C C G G G G C C C C C C C C
25 chr25_18248967 0 18248967 C C G G G G C C G G G G G G G G G G C C
25 chr25_18287393 0 18287393 T T T T T T T T G G G G T T T T T T T T
25 chr25_18336330 0 18336330 C C C C C C C C C C C C C C C C G G C C
25 chr25_18337932 0 18337932 C C G G G G G G G G G G G G G G G G C C
25 chr25_18341905 0 18341905 T T G G T T T T T T T T T T T T T T T T
25 chr25_18351621 0 18351621 C C C C C C C C C C C C C C G G C C C C
25 chr25_18361493 0 18361493 G G G G G G G G G G G G T T G G G G G G
25 chr25_18366253 0 18366253 T T T T T T T T T T T T G G G G G G T T
25 chr25_18403259 0 18403259 G G G G G G G G C C C C G G G G G G G G
25 chr25_18404951 0 18404951 T T T T T T T T G G G G T T T T T T T T
25 chr25_18420519 0 18420519 C C C C C C C C C C C C A C C C C C C C
25 chr25_18470347 0 18470347 C C C C C C C C C C C C C C A A C C C C
25 chr25_18486231 0 18486231 A A A A A T A A A A A A A A A A A A A A
25 chr25_18491784 0 18491784 C C C C C C C C C C C G C C C C C C C C
25 chr25_18515384 0 18515384 T T T T T T T T T T T T G G T T T T T T
25 chr25_18568338 0 18568338 A A A A A A A A A A A A A A A A T T A A
25 chr25_18569602 0 18569602 G G G G G G G G G G G G C G G G G G G G
25 chr25_18578665 0 18578665 G G C C C C G G G G G G G G G G G G G G
25 chr25_18579533 0 18579533 C C C C C C C C G G G G C C C C C C C C
25 chr25_18580726 0 18580726 A A A A A A A A A A A A A A C C A A A A
25 chr25_18583699 0 18583699 G G G G C G G G G G G G G G G G G G G G
25 chr25_18587323 0 18587323 G G G G G G G G G G G G G G C C G G G G
25 chr25_18606682 0 18606682 G G G G G G G G G G G T G G G G G G G G
25 chr25_18610327 0 18610327 T T G G G G T T G G G G G G G G G G T T
25 chr25_18622261 0 18622261 C C C C C C C C A C C C C C C C C C C C
25 chr25_18623503 0 18623503 G G G G G G G G T T G T G G G G G G G G
25 chr25_18690577 0 18690577 T T T T T T T T G T T T T T T T T T T T
25 chr25_18696666 0 18696666 G G C C G G G G G G G G G G G G G G G G
25 chr25_18703585 0 18703585 T T T T T T T T T T G T T T T T T T T T
25 chr25_18719833 0 18719833 C C C C A A C C C C C C C C C C C C C C
25 chr25_18727152 0 18727152 G G T T T T G G T T T T T T T T T T G G
25 chr25_18727972 0 18727972 G G G G G G G G T T T T G G G G G G G G
25 chr25_18739007 0 18739007 C G G G G G G G G G G G G G G G G G G G
25 chr25_18742599 0 18742599 A A A A C C A A C C C C C C C C C C A A
25 chr25_18742818 0 18742818 G G G G G G G G C C C C G G G G G G G G
25 chr25_18742965 0 18742965 T T T T T T T T T T T T T T T T A T T T
25 chr25_18756698 0 18756698 A A T T A T A A A A A A A A A A A A A A
25 chr25_18762411 0 18762411 G G T T G T G G G G G G G G G G G G G G
25 chr25_18797992 0 18797992 G G G G G G G G C C C C C C C C G G G G
25 chr25_18812019 0 18812019 C C C C C C C C C C C G C C C C C C C C
25 chr25_18813050 0 18813050 A A A A C C A A A A A A A A A A A A A A
25 chr25_18817241 0 18817241 G G G G G G G G G G G T G G G G G G G G
25 chr25_18825879 0 18825879 G G G G G G G G G G G G C G G G G G G G
25 chr25_18828495 0 18828495 C C C C C C C C C C A C C C C C C C C C
25 chr25_18830736 0 18830736 G G G G G G G G G G G G G G G G T T G G
25 chr25_18847144 0 18847144 C C G G C C C C C C C C C C C C C C C C
25 chr25_18852085 0 18852085 A A C C C C A A C C C C C C C C C C A A
25 chr25_18853029 0 18853029 G G G T G G G G G G G G G G G G G G G G
25 chr25_18860437 0 18860437 T T T T T T G G T T T T T T T T T T T T
25 chr25_18877445 0 18877445 A A A A A A A A A A A A A A A A T T A A
25 chr25_18877944 0 18877944 C G C C C C C C C C C C C C C C C C C C
25 chr25_18899755 0 18899755 G G G G G G T T G G G G G G G G G G T T
25 chr25_18902038 0 18902038 A A A A A A A A A A A A A C A A A A A A
25 chr25_18903495 0 18903495 A A A A A T A A A A A A A A A A A A A A
25 chr25_18905158 0 18905158 C C C C C C C C C C C C C C C C A C C C
25 chr25_18915213 0 18915213 T T T T T T T T T T T T G T G G G G T T
25 chr25_18915940 0 18915940 C C C C C G C C C C C C C C C C C C C C
25 chr25_18935475 0 18935475 G G G G G G G G G G G G G G T T G G G G
25 chr25_18942332 0 18942332 C C C C C C C C A A A A C C C C C C C C
25 chr25_18954408 0 18954408 C C C C C C C C A A A A C C C C C C C C
25 chr25_18956171 0 18956171 G G G G G G G G G T T T G G G G G G G G
25 chr25_18958904 0 18958904 C C C C C C C C C C C C C G C C C C C C
25 chr25_18965826 0 18965826 G G G G G G G G T T T T G G G G G G G G
25 chr25_18974692 0 18974692 G G G G G G C C G G G G G G G G G G G G
25 chr25_18981965 0 18981965 G G G G G T G G G G G G G G G G G G G G
25 chr25_18986605 0 18986605 C C C G C C C C C C C C C C C C C C C C
25 chr25_18996835 0 18996835 A A A A A A A A A A A A A A A A A C A A
25 chr25_19019626 0 19019626 G G G G G G G G G G G G G G T T G G G G
25 chr25_19051654 0 19051654 C C C C C C C C C C A C C C C C C C C C
25 chr25_19110256 0 19110256 G G G G G G G G C C C C G G G G G G G G
25 chr25_19115989 0 19115989 T T G G G G T T G G G G G G G G G G T T
25 chr25_19119305 0 19119305 G G G G C C G G G G G G G G G G G G G G
25 chr25_19226564 0 19226564 C C C G G G C C G G G G G G G G G G C C
25 chr25_19227649 0 19227649 G G G G G G G G G G G T G G G G G G G G
25 chr25_19232305 0 19232305 G G G G G G G G G G G G G G T T G G G G
25 chr25_19235229 0 19235229 G G G G G G G G C G C G G G G G G G G G
25 chr25_19249815 0 19249815 C C C C C C C C G G G G C C C C C C C C
25 chr25_19283804 0 19283804 C C C C C C A A C C C C C C C C C C C C
25 chr25_19292561 0 19292561 C C C C C C C C A A A A C C C C C C C C
25 chr25_19315648 0 19315648 A A A A A C A A A A A A A A A A A A A A
25 chr25_19318017 0 19318017 G G G G G G G G T T T T G G G G G G G G
25 chr25_19333906 0 19333906 C C C C C C C C A A A A C C C C C C C C
25 chr25_19362276 0 19362276 G G G G G G G G G G G G G G G G C C G G
25 chr25_19376486 0 19376486 G G G G G G G G C C C C G G G G G G G G
25 chr25_19414488 0 19414488 C C C C C G C C G G G G C C C C C C C C
25 chr25_19416173 0 19416173 C C C C C C C C G G G G C C C C C C C C
25 chr25_19429689 0 19429689 T T T T T T T T G G G G T T T T T T T T
25 chr25_19431612 0 19431612 A A C C C C A A C C C C C C C C C C A A
25 chr25_19452971 0 19452971 G G G G G G G G G G G G G G G G C C G G
25 chr25_19459529 0 19459529 A A C C C C A A A A A A A A A A A A A A
25 chr25_19466222 0 19466222 C C G G G G C C C C C C C C C C C C C C
25 chr25_19505613 0 19505613 A A A A A A A A A A A A A A A A A T A A
25 chr25_19508326 0 19508326 A A A A A A A A A A A A C C C C A A A A
25 chr25_19537875 0 19537875 A A A A A A A A T T T T T T T T T T A A
25 chr25_19538677 0 19538677 G G T T G G G G G G G G G G G G G G G G
25 chr25_19550883 0 19550883 G G G G G G G G T T T T G G G G G G G G
25 chr25_19563927 0 19563927 A A A A A A A A A A A A A A C C A A A A
25 chr25_19595208 0 19595208 A A A A A A A A A A A A T T A A A A A A
25 chr25_19601385 0 19601385 C C G G G G C C C C C C C C C C C C C C
25 chr25_19605292 0 19605292 C C C C C C C C C C C C C C A A C C C C
25 chr25_19609833 0 19609833 T T T T T T T T T T T T T T T T G G T T
25 chr25_19616130 0 19616130 T T T T T T T T G G G G T T T T T T T T
25 chr25_19616248 0 19616248 C C G G G G C C C C C C C C C C C C C C
25 chr25_19619251 0 19619251 A A A A A A A A A C C C A A A A A A A A
25 chr25_19621303 0 19621303 C C A A A A C C C C C C C C C C C C C C
25 chr25_19623975 0 19623975 C C C C C C C C C C C C C C C C A A C C
25 chr25_19640536 0 19640536 C C C C C C C C C C C C G G C C C C C C
25 chr25_19642784 0 19642784 G G G G G G G G G G G G G G C C G G G G
25 chr25_19653608 0 19653608 G G G G T T G G G G G G G G G G G G G G
25 chr25_19653633 0 19653633 T T T T T T T T A A A A T T T T T T T T
25 chr25_19666220 0 19666220 C C C C C C C C C C C G C C C C C C C C
25 chr25_19694190 0 19694190 T T A A A A T T A A A A A A A A A A T T
25 chr25_19751196 0 19751196 T T G G G G T T G G G G G G G G G G T T
25 chr25_19751947 0 19751947 T T T T T T T T T T T T G T T T T T T T
25 chr25_19754641 0 19754641 A A C C A C A A A A A A A A A A A A A A
25 chr25_19786807 0 19786807 C C C C C C C C C G C C C C C C C C C C
25 chr25_19801464 0 19801464 G G C C C C G G C C C C C C C C C C G G
25 chr25_19817209 0 19817209 G G G G G G G G G G G T G G G G G G G G
25 chr25_19821363 0 19821363 A A A A A A A A A A A A A T A A A A A A
25 chr25_19825578 0 19825578 T T T T T T T T G T T T T T T T T T T T
25 chr25_19832753 0 19832753 A A A A A A A A A A A T A A A A A A A A
25 chr25_19835947 0 19835947 C C C C C C C C C C C C A C C C C C C C
25 chr25_19851671 0 19851671 G G G G G G G G C C C C G G G G G G G G
25 chr25_19859170 0 19859170 G G G G T T G G G G G G G G G G G G G G
25 chr25_19880216 0 19880216 A A C C C C A A C C C C C C C C C C A A
25 chr25_19897192 0 19897192 G G G G G G G G G G G G G G G G C C G G
25 chr25_19901717 0 19901717 T T T T T T T T T T T T T T A A T T T T
25 chr25_19924666 0 19924666 A A A A A A A A A A A A A T A A A A A A
25 chr25_19929336 0 19929336 G G G G G G G G C C C C G G G G G G G G
25 chr25_19929816 0 19929816 G G G G G G G G G G G G G G G G T T G G
25 chr25_19939010 0 19939010 G G T T T T G G T T T T T T T T T T G G
25 chr25_19951817 0 19951817 G G G G G G G G G T G G G G G G G G G G
25 chr25_19978123 0 19978123 A A A A A C A A A A A A A A A A A A A A
25 chr25_19984085 0 19984085 A A A A A A A A A A A A A A A A C C A A
25 chr25_19990515 0 19990515 C G C C C C C C C C C C C C C C C C G G
25 chr25_19997930 0 19997930 G T G G G G G G G G G G G G G G G G G G
25 chr25_20015583 0 20015583 G G G G G G G G G G G G G G T T G G G G
25 chr25_20018596 0 20018596 A A A A C C A A A A A A A A A A A A A A
25 chr25_20018920 0 20018920 G G C C C C G G G G G G G G G G G G G G
25 chr25_20021606 0 20021606 G G C G G G G G G G G G G G G G G G G G
25 chr25_20033600 0 20033600 C C A A A A C C C C C C C C C C C C C C
25 chr25_20036534 0 20036534 T T T T T T T T T T A T T T T T T T T T
25 chr25_20042701 0 20042701 T T T T T T T T G G G G T T T T T T T T
25 chr25_20064007 0 20064007 G G G G G G G G G G G G T T T T G G G G
25 chr25_20100083 0 20100083 G G G G G G G G G G G G T T G G G G G G
25 chr25_20104931 0 20104931 G G C C C C C C G G G G C C C C C C G G
25 chr25_20159618 0 20159618 A A A A A A A A A C C C A A A A A A A A
25 chr25_20189265 0 20189265 G G C G G G G G G G G G G G G G G G G G
25 chr25_20213529 0 20213529 G G G G G G G G G G G G G G C C G G G G
25 chr25_20238518 0 20238518 C C C C C C C C A A A A C C C C C C C C
25 chr25_20268991 0 20268991 A A A A A A A A C C C C A A A A A A A A
25 chr25_20305939 0 20305939 G G G G G T G G G G G G G G G G G G G G
25 chr25_20319816 0 20319816 A C C C C C C C C C C C C C C C C C C C
25 chr25_20335144 0 20335144 T T G G G T T T T T T T G G G G G G T T
25 chr25_20361098 0 20361098 G G G G C G G G G G G G G G G G G G G G
25 chr25_20389039 0 20389039 A T T T T T T T T T T T T T T T T T A A
25 chr25_20399934 0 20399934 C C C C C C C C A A A A C C C C C C C C
25 chr25_20402616 0 20402616 G G G G C G G G G G G G G G G G G G G G
25 chr25_20416596 0 20416596 T T G G G T T T G G G G G G G G G G T T
25 chr25_20432456 0 20432456 C C C C C C C C C G C C C C C C C C C C
25 chr25_20455735 0 20455735 T T T T G T T T T T T T T T T T T T T T
25 chr25_20507739 0 20507739 G G G G G G G G C C C C G G G G G G G G
25 chr25_20509612 0 20509612 G G G G C G G G G G G G G G G G G G G G
25 chr25_20528820 0 20528820 C C G G G G C C C C C C C C C C C C C C
25 chr25_20547175 0 20547175 C C G G G G G G G G G G G G G G G G C C
25 chr25_20548778 0 20548778 A A A A A A A A A A A A A A A A C C A A
25 chr25_20549531 0 20549531 G G G G G G G G C C C C G G G G G G G G
25 chr25_20556935 0 20556935 G G G G G G G G T T T T G G G G G G G G
25 chr25_20571750 0 20571750 C C C C C C C C C C C C A C C C C C C C
25 chr25_20582713 0 20582713 G G G G C G G G G G G G G G G G G G G G
25 chr25_20594103 0 20594103 C C G G C G C C C C C C C C C C C C C C
25 chr25_20599314 0 20599314 C C C C C G C C C C C C C C C C C C C C
25 chr25_20616816 0 20616816 G G G G G G G G T T T T T T T T T T G G
25 chr25_20617063 0 20617063 G G G G G G G G C C C C G G G G G G G G
25 chr25_20632811 0 20632811 C C C C C C C C C C C C C C C C A C C C
25 chr25_20656612 0 20656612 C C C C C C C C C C C C C C C C G G C C
25 chr25_20671940 0 20671940 A A C C C C A A A A A A A A A A A A A A
25 chr25_20678597 0 20678597 G G G G G G G G G G G G G G G G G T G G
25 chr25_20733212 0 20733212 C C C C C C C C G G G G C C C C C C C C
25 chr25_20733319 0 20733319 G G T T T T G G G G G G T T T T T T G G
25 chr25_20743119 0 20743119 C C C C C C C C C C C C C G C C C C C C
25 chr25_20746178 0 20746178 A A A A A A A A A A A A T T A A A A A A
25 chr25_20755367 0 20755367 A A A A A A A A A A A A A C A A A A A A
25 chr25_20769827 0 20769827 A A A A A C A A A A A A A A A A A A A A
25 chr25_20778247 0 20778247 C C C C C C C C G G G G C C C C C C C C
25 chr25_20784463 0 20784463 C C G G G G C C G G G G G G G G G G G G
25 chr25_20786814 0 20786814 C C A A A A C C A A A A A A A A A A C C
25 chr25_20794952 0 20794952 A A C C A A A A A A A A A A A A A A A A
25 chr25_20795756 0 20795756 A A A A A A A A A A A A A A A A C C A A
25 chr25_20807830 0 20807830 G G G G G G T T G G G G G G G G G G G G
25 chr25_20814597 0 20814597 G G G G G G G G G G G G G G C C G G G G
25 chr25_20816555 0 20816555 G G C C C C C C C C C C C C C C C C G G
25 chr25_20823460 0 20823460 C C C C C C C C A A A A C C C C C C C C
25 chr25_20831041 0 20831041 T T T T T T T T G T G T T T T T T T T T
25 chr25_20844209 0 20844209 A A A A A A C C A A A A A A A A A A A A
25 chr25_20873364 0 20873364 C C C C C C C C C C C C C C C C G G C C
25 chr25_20884024 0 20884024 A A A A A A C C A A A A A A A A A A A A
25 chr25_20903546 0 20903546 C C C C C C C C C C C C G G G G G G C C
25 chr25_20908012 0 20908012 G G G G G G G G G G G G C G G G G G G G
25 chr25_20908465 0 20908465 G G T T G G G G G G G G G G G G G G G G
25 chr25_20910571 0 20910571 G G G G G G G G C C C C G G G G G G G G
25 chr25_20922253 0 20922253 T T T T T T T T A A A A T T T T T T T T
25 chr25_20924100 0 20924100 G G C C G G G G G G G G G G G G G G G G
25 chr25_20929384 0 20929384 C C C C C C C C G G G G C C C C C C C C
25 chr25_20929695 0 20929695 C C C C C C C C G G G G C C C C C C C C
25 chr25_20935846 0 20935846 C C C C C C C C A A A A C C C C C C C C
25 chr25_20946941 0 20946941 C C C C C C G G C C C C C C C C C C C C
25 chr25_20963747 0 20963747 C C C C C C A A C C C C C C C C C C C C
25 chr25_20988685 0 20988685 T T G G G T T T T T T T T T T T T T T T
25 chr25_21019362 0 21019362 C C C C C C C C G G G G C C C C C C C C
25 chr25_21032990 0 21032990 C C C C C C C C A A A A C C C C C C C C
25 chr25_21086750 0 21086750 G G G G G G G G G G G G T T G G G G G G
25 chr25_21096054 0 21096054 C C C C C C C C C C C C C C G G C C C C
25 chr25_21097041 0 21097041 G G C C C C C C C C C C C C C C C C G G
25 chr25_21102167 0 21102167 G G G G G G G G G G G G G T G G G G G G
25 chr25_21102897 0 21102897 C C C C C C C C C C C C C C C C G G C C
25 chr25_21126245 0 21126245 A A A A A C A A A A A A A A A A A A A A
25 chr25_21137595 0 21137595 G G G G G G G G C C C C G G G G G G G G
25 chr25_21137640 0 21137640 G G C G G G G G G G G G G G G G G G G G
25 chr25_21140919 0 21140919 A A A A A T A A A A A A A A A A A A A A
25 chr25_21145809 0 21145809 C C C C C C G G C C C C C C C C C C C C
25 chr25_21158170 0 21158170 T T T T T T T T G G G G T T T T T T T T
25 chr25_21188001 0 21188001 C C C C C C C C A A A A C C C C C C C C
25 chr25_21193760 0 21193760 A A C C A A A A A A A A A A A A A A A A
25 chr25_21204557 0 21204557 T T T T T T T T G G G G T T T T T T T T
25 chr25_21211817 0 21211817 C C C C C C C C G G G G C C C C C C C C
25 chr25_21212714 0 21212714 C C C C C C C C C C C C A C C C C C C C
25 chr25_21212717 0 21212717 C C C C C C A A C C C C C C C C C C C C
25 chr25_21224845 0 21224845 A A T T T T T T T T T T T T T T T T T T
25 chr25_21267752 0 21267752 A A T T T T A A T T T T A A A A A A A A
25 chr25_21280054 0 21280054 G G G G G G G G T T T T G G G G G G G G
25 chr25_21284953 0 21284953 G T T T T T T T T T T T T T T T T T T T
25 chr25_21296551 0 21296551 A T A A A A A A A T A A A A A A A A T T
25 chr25_21306800 0 21306800 C C C C C C C C C C A C C C C C C C C C
25 chr25_21311555 0 21311555 G G T T G G G G G G G G G G G G G G G G
25 chr25_21331402 0 21331402 G G G G G G G G G T G G G G G G G G G G
25 chr25_21333501 0 21333501 G G G G G G G G T T T T G G G G G G G G
25 chr25_21336835 0 21336835 A C A A A A A A A A A A A A A A A A C C
25 chr25_21358268 0 21358268 T T T T T T T T A T A A T T T T T T T T
25 chr25_21361995 0 21361995 G G G G G G G G T T T T G G G G G G G G
25 chr25_21367461 0 21367461 A A A A A A A A A A A A A A A A T T A A
25 chr25_21370150 0 21370150 C C C C C C C C C C C C C C G G C C C C
25 chr25_21372147 0 21372147 G G G G G G G G C C C C G G G G G G G G
25 chr25_21375003 0 21375003 G G G G C G G G G G G G G G G G G G G G
25 chr25_21381875 0 21381875 G G G G G G G G T T T T G G G G G G G G
25 chr25_21394253 0 21394253 T T G T T T T T T T T T T T T T T T T T
25 chr25_21405634 0 21405634 A A A A A A A A A T A T A A A A A A A A
25 chr25_21409658 0 21409658 C C G G C C C C C C C C C C C C C C C C
25 chr25_21412270 0 21412270 G G G G G G G G G G G G C G G G G G G G
25 chr25_21413980 0 21413980 G G G G G G G G C C C C G G G G G G G G
25 chr25_21417668 0 21417668 T T T T T T T T G T G T T T T T T T T T
25 chr25_21438240 0 21438240 C C C C C G C C C C C C C C C C C C C C
25 chr25_21459033 0 21459033 G G G G G G G G G G G G G G G G G T G G
25 chr25_21482692 0 21482692 A A A A A T A A A A A A A A A A A A A A
25 chr25_21487318 0 21487318 T T T T T T T T T T T T T T A A T T T T
25 chr25_21488362 0 21488362 A T T T T T T T T T T T T T T T T T T T
25 chr25_21493578 0 21493578 C C C C C C C C G G G G C C C C C C C C
25 chr25_21503244 0 21503244 A A A A A C A A A A A A A A A A A A A A
25 chr25_21504231 0 21504231 A A A A A A A A A T A T A A A A A A A A
25 chr25_21515890 0 21515890 C C C C C C C C A A A A C C C C C C C C
25 chr25_21523786 0 21523786 G G G G G G G G C C C C G G G G G G G G
25 chr25_21542647 0 21542647 C C C C C C C C A A A A C C C C C C C C
25 chr25_21589272 0 21589272 G G C C C G G G G G G G G G G G G G G G
25 chr25_21603951 0 21603951 T T T T T T T T T T T T G G T T T T T T
25 chr25_21612266 0 21612266 G G T T G G G G G G G G G G G G G G G G
25 chr25_21618271 0 21618271 A A A A A A A A A A A A A A A A A C A A
25 chr25_21622206 0 21622206 G G C G G G G G G G G G G G G G G G G G
25 chr25_21626125 0 21626125 T T T T T T T T T T G T T T T T T T T T
25 chr25_21627909 0 21627909 G G G T G G G G G G G G G G G G G G G G
25 chr25_21646290 0 21646290 A A A A A A A A A A A T A A A A A A A A
25 chr25_21665934 0 21665934 T T T T T T T T T T T T A T T T T T T T
25 chr25_21666062 0 21666062 G G G G G G G G C C C C G G G G G G G G
25 chr25_21689934 0 21689934 A A A A A A A A A A A A A C A A A A A A
25 chr25_21697090 0 21697090 C C C C C C C C C C C C A C C C C C C C
25 chr25_21714434 0 21714434 C C C C C C C C A A A A C C C C C C C C
25 chr25_21721014 0 21721014 C C C C C C C C C C C C A C A A A A C C
25 chr25_21725018 0 21725018 T T T T T T T T T T T T A T T T T T T T
25 chr25_21729073 0 21729073 A A A A A A A A C C C C A A A A A A A A
25 chr25_21742265 0 21742265 G G G G G T G G G G G G G G G G G G G G
25 chr25_21765360 0 21765360 A A A A A A A A C C C C A A A A A A A A
25 chr25_21789981 0 21789981 A A A A A A A A T T T T A A A A A A A A
25 chr25_21813615 0 21813615 G G G G G G G G G G G G T T T T T T G G
25 chr25_21814849 0 21814849 C C A A A A A A A A A A A A A A A A A A
25 chr25_21824110 0 21824110 G T G G G G G G G G G G G G G G G G G G
25 chr25_21852509 0 21852509 G G G G G G G G T T T T G G G G G G T T
25 chr25_21872579 0 21872579 T T T T T T T T T T T T G T T T T T T T
25 chr25_21912095 0 21912095 T T T T T T T T G G G G T T T T T T T T
25 chr25_21917929 0 21917929 G G G G G G G G C C C C G G G G G G G G
25 chr25_21918197 0 21918197 C C C C C C C C G G C G C C C C C C C C
25 chr25_21929288 0 21929288 T T T T T T T T G G G T T T T T T T T T
25 chr25_21929968 0 21929968 C C C C C C C C C C C C C C C C C G C C
25 chr25_21930199 0 21930199 A A A A A A A A A A A C A A A A A A A A
25 chr25_21933526 0 21933526 G G G G G G G G C C C C G G G G G G G G
25 chr25_21935871 0 21935871 T T T T T T G G T T T T T T T T T T T T
25 chr25_21939326 0 21939326 C C A C C C C C C C C C C C C C C C C C
25 chr25_21956467 0 21956467 C C C C C G C C C C C C C C C C C C C C
25 chr25_21977123 0 21977123 A C A A A A A A A A A A A A A A A A C C
25 chr25_21978636 0 21978636 T T T T T T T T A T A A T T T T T T T T
25 chr25_21983269 0 21983269 C C C C A A C C C C C C C C C C C C C C
25 chr25_21988237 0 21988237 G G G G G G G G G G G G G G T T G G G G
25 chr25_22039968 0 22039968 G G G G G G G G C C C C G G G G G G G G
25 chr25_22039991 0 22039991 G G G G G G G G C C C G G G G G G G G G
25 chr25_22073272 0 22073272 C C C C C C C C C C C C C G C C C C C C
25 chr25_22091737 0 22091737 T T T T T T T T T T A T T T T T T T T T
25 chr25_22093715 0 22093715 A A C C A A A A A A A A A A A A A A A A
25 chr25_22119208 0 22119208 G G G G G G G G G G G G C G G G G G G G
25 chr25_22149228 0 22149228 A A T T T T A A T T T T T T T T T T A A
25 chr25_22156503 0 22156503 A A A A A A A A A A A A A A A A A C A A
25 chr25_22167339 0 22167339 G G G G G G G G G G G G G T G G G G G G
25 chr25_22171010 0 22171010 C C C C C C C C C C C C A C C C C C C C
25 chr25_22193907 0 22193907 A A A C A A A A A A A A A A A A A A A A
25 chr25_22227173 0 22227173 C G G G G G G G G G G G G G G G G G G G
25 chr25_22246090 0 22246090 C C C C C C C C C C C G C C C C C C C C
25 chr25_22248949 0 22248949 G G G G G G G G T T T T G G G G G G G G
25 chr25_22249781 0 22249781 T T T T T T T T T T T T T T A A T T T T
25 chr25_22253810 0 22253810 A A A T A T A A A A A A A A A A A A A A
25 chr25_22299908 0 22299908 C C A C C C C C C C C C C C C C C C C C
25 chr25_22304137 0 22304137 A A A A A A A A A A A A A A A A A C A A
25 chr25_22305241 0 22305241 A A A A A C A A A A A A A A A A A A A A
25 chr25_22305806 0 22305806 C C C C C C C C A A A C C C C C C C C C
25 chr25_22316113 0 22316113 A A A C A A A A A A A A A A A A A A A A
25 chr25_22331275 0 22331275 G G G G G G G G G G G G C G G G G G G G
25 chr25_22336477 0 22336477 T T T T T T T T T T T T T T G G T T T T
25 chr25_22389373 0 22389373 T T T T T T T T T T T T T T T T G T T T
25 chr25_22397566 0 22397566 C C C C C C C C A A A A A A A A A A C C
25 chr25_22407602 0 22407602 G G G G G G G G G G G G G G G G G T G G
25 chr25_22446299 0 22446299 G T G G G G G G G G G G G G G G G G G G
25 chr25_22490124 0 22490124 T T T T T T T T G G G T T T T T T T T T
25 chr25_22493084 0 22493084 A A A A A A A A A C A A A A A A A A A A
25 chr25_22496032 0 22496032 G G T T G G G G G G G G G G G G G G G G
25 chr25_22505124 0 22505124 A A A A A A A A A A A A C C A A A A A A
25 chr25_22522593 0 22522593 G G G G G G G G C C C C G G G G G G G G
25 chr25_22529619 0 22529619 T T A T T T T T T T T T T T T T T T T T
25 chr25_22539011 0 22539011 T T T T T T T T T T T T A T T T T T T T
25 chr25_22540162 0 22540162 C C C C C C C C C C A C C C C C C C C C
25 chr25_22565454 0 22565454 A A A A A A C C A A A A A A A A A A A A
25 chr25_22567561 0 22567561 A C A A A A A A A A A A A A A A A A A A
25 chr25_22567826 0 22567826 G T G G G G G G G G G G G G G G G G G G
25 chr25_22569257 0 22569257 C C C C C C C C A A A A C C C C C C C C
25 chr25_22585019 0 22585019 G G G G G G G G G G G G C C C C C C G G
25 chr25_22587334 0 22587334 T T G G T T T T T T T T T T T T T T T T
25 chr25_22590691 0 22590691 A A A A A A A A A A A A A A A A C C A A
25 chr25_22612022 0 22612022 T T T T T T T T A T T T T T T T T T T T
25 chr25_22620384 0 22620384 C C C C C C C C A A A A C C C C C C C C
25 chr25_22676622 0 22676622 C C C G G G C C C C C C C C C C C C C C
25 chr25_22684673 0 22684673 T T T T T T T T T T T T T T T T G G T T
25 chr25_22685527 0 22685527 C C G G C G C C C C C C C C C C C C C C
25 chr25_22688805 0 22688805 T T T T G T T T T T T T T T T T T T T T
25 chr25_22689504 0 22689504 C G G G G G G G G G G G G G G G G G G G
25 chr25_22689936 0 22689936 T T A T A A T T T T T T T T T T T T T T
25 chr25_22716168 0 22716168 G G G G G G G G G G G G C G G G G G G G
25 chr25_22717660 0 22717660 A A A A A A A A T T T T A A A A A A A A
25 chr25_22725860 0 22725860 T T T T T T T T T T T T A T T T T T T T
25 chr25_22726358 0 22726358 A A A A A A A A A A A A A T A A A A A A
25 chr25_22730226 0 22730226 T T T T G T T T T T T T T T T T T T T T
25 chr25_22730271 0 22730271 T T T T T T T T A A A A T T T T T T T T
25 chr25_22742345 0 22742345 G G G G G G G G G G G G G G G G C G G G
25 chr25_22769258 0 22769258 G G G G G G G G G G G G G G G G T T G G
25 chr25_22774790 0 22774790 A A A A A C A A A A A A A A A A A A A A
25 chr25_22784351 0 22784351 A A A A A A A A T T T T A A A A A A A A
25 chr25_22789844 0 22789844 G G G G G G G G C C C C G G G G G G G G
25 chr25_22796357 0 22796357 A A A A A A A A A A A A A T A A A A A A
25 chr25_22801735 0 22801735 T T T T G G T T T T T T T T T T T T T T
25 chr25_22804999 0 22804999 A A A A A A A A T T T T A A A A A A A A
25 chr25_22826011 0 22826011 C C C C A C C C C C C C C C C C C C C C
25 chr25_22834582 0 22834582 T T T T T T T T T T T T A T T T T T T T
25 chr25_22844701 0 22844701 G G T T T T T T T T T T T T T T T T G G
25 chr25_22861360 0 22861360 A A A A A A A A A C A A A A A A A A A A
25 chr25_22874374 0 22874374 A A C C A A A A A A A A A A A A A A A A
25 chr25_22893277 0 22893277 T T T T T T T T A A A A T T T T T T T T
25 chr25_22904613 0 22904613 A C A A A A C C A A A A A A A A A A A A
25 chr25_22905922 0 22905922 T T T T T T T T T T G T T T T T T T T T
25 chr25_22908091 0 22908091 C C C C C C C C A A A A C C C C C C C C
25 chr25_22908116 0 22908116 A A C C C C A A C C C C C C C C C C C C
25 chr25_22917539 0 22917539 T T T T T T T T G G G G T T T T T T T T
25 chr25_22926902 0 22926902 G G C G G G G G G G G G G G G G G G G G
25 chr25_22930363 0 22930363 C C C C C C C C C C C C A C C C C C C C
25 chr25_22943983 0 22943983 G G G G G G G G T T T T G G G G G G G G
25 chr25_22947802 0 22947802 G G G G G G G G C C C C G G G G G G G G
25 chr25_22959088 0 22959088 G G G G G T G G G G G G G G G G G G G G
25 chr25_22975269 0 22975269 G G G G G G G G G G G G C G G G G G G G
25 chr25_22985299 0 22985299 A T A A A A A A A A A A A A A A A A A A
25 chr25_22989468 0 22989468 G G G G G G G G G G G G G T G G G G G G
25 chr25_23000015 0 23000015 G G G G G G G G T T T T G G G G G G G G
25 chr25_23010451 0 23010451 C C A A C C C C C C C C C C C C C C C C
25 chr25_23012220 0 23012220 G G G G G G G G G G T T G G G G G G G G
25 chr25_23013325 0 23013325 C C C C C C C C C C C C C C A A C C C C
25 chr25_23028196 0 23028196 C C C G G G C C C C C C C C C C C C C C
25 chr25_23032460 0 23032460 C C C C C C C C A C C C C C C C C C C C
25 chr25_23053243 0 23053243 A A A A A A A A A T A T A A A A A A A A
25 chr25_23054667 0 23054667 A A C C C C A A C C C C C C C C C C A A
25 chr25_23088244 0 23088244 C G G G G G G G G G G G G G G G G G G G
25 chr25_23109353 0 23109353 G G G G G G G G G G G G G G G T T T G G
25 chr25_23114099 0 23114099 G G G G G G G G G G G G G G G G T T G G
25 chr25_23125931 0 23125931 T T T T T T T T T T T T G G T T T T T T
25 chr25_23154807 0 23154807 G G G G G G G G G G G G G G G G G T G G
25 chr25_23161510 0 23161510 G G G G G G G G T T T T G G G G G G G G
25 chr25_23171034 0 23171034 T T T T T T T T G G G G T T T T T T T T
25 chr25_23172744 0 23172744 T T A A A A T T T T T T T T T T T T T T
25 chr25_23185565 0 23185565 G G G G G G G G G G G G C G G G G G G G
25 chr25_23189069 0 23189069 C C C C C C C C C C C C C C A C C C C C
25 chr25_23205233 0 23205233 T T T T T T T T G G G G T T T T T T T T
25 chr25_23214353 0 23214353 G G G G G G G G C C C C G G G G G G G G
25 chr25_23216063 0 23216063 C C C C A A C C C C C C C C C C C C C C
25 chr25_23238214 0 23238214 C C C C C C C C G G G G C C C C C C C C
25 chr25_23252311 0 23252311 C C G G C C C C C C C C C C C C C C C C
25 chr25_23268234 0 23268234 C C C C C C C C A A A C C C C C C C C C
25 chr25_23286238 0 23286238 C C C C C C C C A A A A C C C C C C C C
25 chr25_23288987 0 23288987 C C C C C C C C C C C C C C C C G G C C
25 chr25_23296420 0 23296420 G G G G G G G G C C C G G G G G G G G G
25 chr25_23301752 0 23301752 G G G G G G G G G G G T G G G G G G G G
25 chr25_23307314 0 23307314 A A T T A A A A A A A A A A A A A A A A
25 chr25_23322871 0 23322871 A A A A A A A A C C C C A A A A A A A A
25 chr25_23326718 0 23326718 A A A A A A A A T T T T A A A A A A A A
25 chr25_23340265 0 23340265 C C C C C C C C C C A C C C C C C C C C
25 chr25_23345409 0 23345409 C C C C C C C C A C A C C C C C C C C C
25 chr25_23348099 0 23348099 C C C C A C C C C C C C C C C C C C C C
25 chr25_23352695 0 23352695 G G T T T T G G T T T T T T T T T T G G
25 chr25_23357885 0 23357885 A A A A A A A A C C C C A A A A A A A A
25 chr25_23361873 0 23361873 G G G G G G G G C C C C G G G G G G G G
25 chr25_23375511 0 23375511 C G C C C C G G C C C C C C C C C C G G
25 chr25_23386614 0 23386614 G G G G G G G G G G G G G G T T G G G G
25 chr25_23396754 0 23396754 A A A A A A A A T T A A A A A A A A A A
25 chr25_23426807 0 23426807 A T T T T T T T T T T T T T T T T T A A
25 chr25_23444814 0 23444814 G G G G G G C C G G G G G G G G G G G G
25 chr25_23503167 0 23503167 G G G G G G G G C G C C G G G G G G G G
25 chr25_23505493 0 23505493 C C C C C C C C A C C C C C C C C C C C
25 chr25_23516092 0 23516092 A A T T A A A A A A A A A A A A A A A A
25 chr25_23531317 0 23531317 C C C C C C C C G G C C C C C C C C C C
25 chr25_23544577 0 23544577 C C C C C C C C C C C C C C A A C C C C
25 chr25_23557655 0 23557655 G G G G G G G G C C C C G G G G G G G G
25 chr25_23571586 0 23571586 G G G G T T G G G G G G G G G G G G G G
25 chr25_23578406 0 23578406 A A A A A A A A A A A A A A A A A T A A
25 chr25_23586014 0 23586014 A A A A A A A A A A A A A A T T A A A A
25 chr25_23587724 0 23587724 G G G G G G T T G G G G G G G G G G G G
25 chr25_23604167 0 23604167 G G C G G G G G G G G G G G G G G G G G
25 chr25_23608951 0 23608951 G G G G G G G G C C C C G G G G G G G G
25 chr25_23613690 0 23613690 G G G G G G G G T T T T G G G G G G G G
25 chr25_23634785 0 23634785 T T T T T T T T A T A T T T T T T T T T
25 chr25_23645300 0 23645300 G G G G G T G G G G G G G G G G G G G G
25 chr25_23656555 0 23656555 A A A A A A A A C C C C A A A A A A A A
25 chr25_23663941 0 23663941 T T T T T T T T G G G G T T T T T T T T
25 chr25_23676016 0 23676016 A A A A A A A A C C C C A A A A A A A A
25 chr25_23685282 0 23685282 C C C C A C C C C C C C C C C C C C C C
25 chr25_23687376 0 23687376 G G G G G G G G C C C C G G G G G G G G
25 chr25_23698665 0 23698665 A A A A T T A A A A A A A A A A A A A A
25 chr25_23705988 0 23705988 T T T T T T T T A T T T T T T T T T T T
25 chr25_23719254 0 23719254 G G G G G G G G G G G T G G G G G G G G
25 chr25_23727399 0 23727399 T T G G G G T T T T T T T T T T T T T T
25 chr25_23736800 0 23736800 G G G G G G G G G G G G G G G G C C G G
25 chr25_23762369 0 23762369 G G G G G G G G T T T T G G G G G G G G
25 chr25_23784377 0 23784377 G G G G C G G G G G G G G G G G G G G G
25 chr25_23788813 0 23788813 C C C C C C C C C G C C C C C C C C C C
25 chr25_23791895 0 23791895 G G G G G G G G G G G G G G G T G G G G
25 chr25_23797745 0 23797745 T T T T A T T T T T T T T T T T T T T T
25 chr25_23801201 0 23801201 A A A A A A A A A A A A A C A A A A A A
25 chr25_23801889 0 23801889 T T T T T T T T T T T T G T T T T T T T
25 chr25_23805575 0 23805575 G G G G G G G G G G G G G T G G G G G G
25 chr25_23817014 0 23817014 C C C G C C C C C C C C C C C C C C C C
25 chr25_23819406 0 23819406 T T G G G G T T G G G G G G G G G G T T
25 chr25_23829075 0 23829075 A A A A A T A A A A A A A A A A A A A A
25 chr25_23846869 0 23846869 G G G G G G G G G G G G G G G G G T G G
25 chr25_23862592 0 23862592 A A A A A A A A A A A A A A C C A A A A
25 chr25_23864464 0 23864464 T T T T T T T T G T G T T T T T T T T T
25 chr25_23878826 0 23878826 C C C C A C C C C C C C C C C C C C C C
25 chr25_23884506 0 23884506 C C C C C G C C C C C C C C C C C C C C
25 chr25_23904051 0 23904051 T T T T T T T T A A A A T T T T T T T T
25 chr25_23914936 0 23914936 G G G G G G T T G G G G G G G G G G G G
25 chr25_23966797 0 23966797 C C C C C C C C A A A A C C C C C C C C
25 chr25_23982571 0 23982571 G G G G T T G G G G G G G G G G G G G G
25 chr25_23984773 0 23984773 A A A A A A A A C C C C A A A A A A A A
25 chr25_23985751 0 23985751 A A A A A A A A A A C C A A A A A A A A
25 chr25_24013092 0 24013092 C C G G G G C C C C C C C C C C C C C C
25 chr25_24024882 0 24024882 C C G G G G C C C C C C C C C C C C C C
25 chr25_24047672 0 24047672 T T T T G T T T T T T T T T T T T T T T
25 chr25_24050115 0 24050115 C C C C A C C C C C C C C C C C C C C C
25 chr25_24057195 0 24057195 C C C C C C C C C G C C C C C C C C C C
25 chr25_24071558 0 24071558 A A A A A A A A C C C C A A A A A A A A
25 chr25_24099303 0 24099303 T T T T T T T T G G G G T T T T T T T T
25 chr25_24110005 0 24110005 C G G G G G G G G G G G G G G G G G G G
25 chr25_24110061 0 24110061 C C C C C C C C C C C G C C C C C C C C
25 chr25_24110628 0 24110628 G G G G G G C C G G G G G G G G G G G G
25 chr25_24115469 0 24115469 A A A A A C A A A A A A A A A A A A A A
25 chr25_24149002 0 24149002 C C C C A C C C C C C C C C C C C C C C
25 chr25_24154070 0 24154070 T T A A A A T T A A A A T T T T T T T T
25 chr25_24158010 0 24158010 G G G G G G G G G T T T G G G G G G G G
25 chr25_24169870 0 24169870 C C C C C C C C G G G G C C C C C C C C
25 chr25_24215739 0 24215739 C C C C C C C C A C A A C C C C C C C C
25 chr25_24225102 0 24225102 A A A A A A A A T T T T A A A A A A A A
25 chr25_24238478 0 24238478 T T G G T T T T T T T T T T T T T T T T
25 chr25_24278326 0 24278326 G G C G C C G G G G G G G G G G G G G G
25 chr25_24282422 0 24282422 G G G G G G G G G G G G T T G G G G G G
25 chr25_24292311 0 24292311 T T T T T T T T A A A A T T T T T T T T
25 chr25_24313025 0 24313025 G G G G G G C C G G G G G G G G G G G G
25 chr25_24326045 0 24326045 C C C C C C C C A A A A C C C C C C C C
25 chr25_24382797 0 24382797 C C A C A C C C C C C C C C C C C C C C
25 chr25_24387245 0 24387245 C G G G G G G G G G G G G G G G G G G G
25 chr25_24403744 0 24403744 G G G G G G G G C C C C G G G G G G G G
25 chr25_24406316 0 24406316 C C C C C C C C G G G G C C C C C C C C
25 chr25_24439429 0 24439429 A A A A A A A A A A A A C C A A C C A A
25 chr25_24460118 0 24460118 G G G G G G G G G G G G C C G G G G G G
25 chr25_24464189 0 24464189 A A A A A A A A A A A A A C A A A A A A
25 chr25_24466987 0 24466987 C C C C C C C C G G G G C C C C C C C C
25 chr25_24476373 0 24476373 G G G G G T G G G G G G G G G G G G G G
25 chr25_24488386 0 24488386 C C C C C C C C G G C C C C C C C C C C
25 chr25_24504549 0 24504549 C C C C C C C C A A A A C C C C C C C C
25 chr25_24512521 0 24512521 G G G G G G G G G G G G G G G T G G G G
25 chr25_24516523 0 24516523 A A A A A A A A A A A A C C C C C C A A
25 chr25_24557485 0 24557485 A A A A A A A A T T T T A A A A A A A A
25 chr25_24571625 0 24571625 C C C C C C C C G G G G C C C C C C C C
25 chr25_24572019 0 24572019 T T T T T T T T G G G G T T T T T T T T
25 chr25_24576272 0 24576272 T T T T T T T T A T T T T T T T T T T T
25 chr25_24590679 0 24590679 C C C C C C C C A A A A C C C C C C C C
25 chr25_24655437 0 24655437 C C C C C C C C C C C C C C C C G G C C
25 chr25_24672164 0 24672164 T T G G G T T T T T T T T T T T T T T T
25 chr25_24677676 0 24677676 C C C C C C C C A A A A C C C C C C C C
25 chr25_24692886 0 24692886 A A C C C C A A A A A A A A A A A A A A
25 chr25_24705257 0 24705257 C C C C A A C C C C C C C C C C C C C C
25 chr25_24719071 0 24719071 T T T T T T T T T T T T A T T T T T T T
25 chr25_24737580 0 24737580 A A A A A A A A A A A T A A A A A A A A
25 chr25_24785210 0 24785210 G G G G G G G G G G G G G G C C G G G G
25 chr25_24796955 0 24796955 A A A A T T A A A A A A A A A A A A A A
25 chr25_24841750 0 24841750 C C C C C C C C A A A A C C C C C C C C
25 chr25_24879897 0 24879897 T T T T T T G G T T T T T T T T T T T T
25 chr25_24886603 0 24886603 A A A A A A A A A A A C A A A A A A A A
25 chr25_24890639 0 24890639 G G G G C G G G G G G G G G G G G G G G
25 chr25_24900255 0 24900255 C G G G G G G G G G G G G G G G G G C C
25 chr25_24903776 0 24903776 C C C C C C C C A A A A C C C C C C C C
25 chr25_24908307 0 24908307 A C A A A A A A A A A A A A A A A A C C
25 chr25_24949766 0 24949766 A A A C A A A A A A A A A A A A A A A A
25 chr25_24950892 0 24950892 C C C C C C C C C C C C C C C C G G C C
25 chr25_24960597 0 24960597 G G G G G G G G G G G G T T G G G G G G
25 chr25_25036818 0 25036818 G G G G G G G G C C C C C C C C C C G G
25 chr25_25051402 0 25051402 C C C C C C C C C C C C C C A A C C C C
25 chr25_25067342 0 25067342 C C C C G G C C C C C C C C C C C C C C
25 chr25_25069463 0 25069463 T T T T T T T T T T T T A A T T T T T T
25 chr25_25140335 0 25140335 T T T T T T T T G T G T T T T T T T T T
25 chr25_25143236 0 25143236 A A A A A A A A A T A T A A A A A A A A
25 chr25_25158392 0 25158392 C C C C C C C C A C A C C C C C C C C C
25 chr25_25173797 0 25173797 C G G G G G C C G G G G G G G G G G G G
25 chr25_25182431 0 25182431 A A A A A A A A A A A T A A A A A A A A
25 chr25_25235977 0 25235977 T T T T T T T T G G G G T T T T T T T T
25 chr25_25260537 0 25260537 A T A A A A A A A A A A A A A A A A T T
25 chr25_25290072 0 25290072 G G G G G G G G C C C C G G G G G G G G
25 chr25_25290620 0 25290620 C C C C C C C C C C C C C G C C C C C C
25 chr25_25304249 0 25304249 G G G G G G G G G G G G G T G G G G G G
25 chr25_25312540 0 25312540 A A A A A A A A A A A A A A C C A A A A
25 chr25_25320630 0 25320630 C C C C C C C C G G G G C C C C C C C C
25 chr25_25339373 0 25339373 G G C G G G G G G G G G G G G G G G G G
25 chr25_25340184 0 25340184 A A T T T T A A A A A A A A A A A A A A
25 chr25_25367212 0 25367212 T T T T T T T T T T T T T T T T G G T T
25 chr25_25387469 0 25387469 C C C C C C C C C C C C A C C C C C C C
25 chr25_25404757 0 25404757 C C C C C C C C C G G G C C C C C C C C
25 chr25_25412145 0 25412145 A A A A A A A A A C A A A A A A A A A A
25 chr25_25445371 0 25445371 C C G G G G C C G G G G G G G G G G C C
25 chr25_25447973 0 25447973 A A A A A A A A A A A A A A A T A A A A
25 chr25_25455085 0 25455085 C C G G C C C C C C C C C C C C C C C C
25 chr25_25470138 0 25470138 C C C C C C C C C C C G C C C C C C C C
25 chr25_25473219 0 25473219 T T G G G G G G G G G G G G G G G G T T
25 chr25_25480357 0 25480357 G G G G G G G G G T G T G G G G G G G G
25 chr25_25488684 0 25488684 G G G G G G G G C G C G G G G G G G G G
25 chr25_25490429 0 25490429 G G C G G G G G G G G G G G G G G G G G
25 chr25_25498949 0 25498949 A A T T A A A A A A A A A A A A A A A A
25 chr25_25515973 0 25515973 C C C C C C C C C C C C G G C C C C C C
25 chr25_25517736 0 25517736 A A A C A A A A A A A A A A A A A A A A
25 chr25_25526953 0 25526953 A A A A A A A A A A A A A A C C A A A A
25 chr25_25527612 0 25527612 C C C C C C C C G G G G C C C C C C C C
25 chr25_25578903 0 25578903 T T T T T T A A T T T T T T T T T T A A
25 chr25_25583913 0 25583913 C C C C C C C C C C A A C C C C C C C C
25 chr25_25594679 0 25594679 G G G G G G G G G G G G G G G G T T G G
25 chr25_25624462 0 25624462 C C C C C C C C G G G G C C C C C C C C
25 chr25_25629403 0 25629403 G G C C C C G G G G G G G G G G G G G G
25 chr25_25652096 0 25652096 C C C C C C C C A A A A C C C C C C C C
25 chr25_25655210 0 25655210 G G G G G G G G G G G T G G G G G G G G
25 chr25_25658778 0 25658778 G G G G G G G G G G G G G G G G C G G G
25 chr25_25659020 0 25659020 G G G G G G G G G G C G G G G G G G G G
25 chr25_25677864 0 25677864 C C C C C C C C A A A A C C C C C C C C
25 chr25_25704239 0 25704239 T T T T T T T T T T G T T T T T T T T T
25 chr25_25726963 0 25726963 G G G G G G G G C G C C G G G G G G G G
25 chr25_25727537 0 25727537 C C C C C C C C C G C C C C C C C C C C
25 chr25_25767173 0 25767173 G G G G G G G G G G T T G G G G G G G G
25 chr25_25772111 0 25772111 T T T T T T T T T T T T G G T T T T T T
25 chr25_25780356 0 25780356 G G G G G G G G G G G G G T G G G G G G
25 chr25_25800406 0 25800406 G G G G G G G G C C G G G G G G G G G G
25 chr25_25808469 0 25808469 C C C C C C A A C C C C C C C C C C C C
25 chr25_25838562 0 25838562 T T T T T T T T A T A A T T T T T T T T
25 chr25_25839162 0 25839162 C C C C C C G G C C C C C C C C C C C C
25 chr25_25839305 0 25839305 G G G G T T G G G G G G G G G G G G G G
25 chr25_25844474 0 25844474 T T A A A A T T A A A A A A A A A A T T
25 chr25_25891109 0 25891109 T T T T T T T T T T T T G G T T T T T T
25 chr25_25918153 0 25918153 G G G G G G G G T T T T G G G G G G G G
25 chr25_25936155 0 25936155 A A A A A A A A T T T T A A A A A A A A
25 chr25_25940422 0 25940422 C C G G C C C C C C C C C C C C C C C C
25 chr25_25958420 0 25958420 G G C C C C G G C C C C C C C C C C G G
25 chr25_25968016 0 25968016 G G G G G G G G T T T T G G G G G G G G
25 chr25_25978947 0 25978947 G G C G C C G G G G G G G G G G G G G G
25 chr25_25990366 0 25990366 A A A A A A A A C C C C A A A A A A A A
25 chr25_25995162 0 25995162 T T T T T T T T G G G G T T T T T T T T
25 chr25_26000405 0 26000405 T T T T T T T T T T T T A T T T T T T T
25 chr25_26002078 0 26002078 C C G G G G C C C C C C C C C C C C C C
25 chr25_26036423 0 26036423 T T T T T T T T T T T T T T G T T T T T
25 chr25_26036648 0 26036648 C C C C C C C C C G C C C C C C C C C C
25 chr25_26047751 0 26047751 T T G G G G T T G G G G G G G G G G T T
25 chr25_26061728 0 26061728 A A T T T T A A T T T T A A A A A A A A
25 chr25_26062760 0 26062760 A A A A A A A A A A A A A A T T A A A A
25 chr25_26076843 0 26076843 A A A A A A A A A A A A A C A A A A A A
25 chr25_26087807 0 26087807 T T T T T T T T T T T T G T T T T T T T
25 chr25_26125265 0 26125265 G G G G G G G G G G G G G G T T G G G G
25 chr25_26155177 0 26155177 T T T T T T T T T T G T T T T T T T T T
25 chr25_26164230 0 26164230 C C C C C C C C C G C G C C C C C C C C
25 chr25_26211429 0 26211429 C C G G C C C C C C C C C C C C C C C C
25 chr25_26246929 0 26246929 C C C C C C C C A A A A C C C C C C C C
25 chr25_26264095 0 26264095 A A T T A A A A A A A A A A A A A A A A
25 chr25_26267868 0 26267868 T T G G G G T T T T T T T T T T T T T T
25 chr25_26270281 0 26270281 G G G G G G G G G G G G G G G G G T G G
25 chr25_26285651 0 26285651 C C C C C C G G C C C C C C C C C C C C
25 chr25_26310415 0 26310415 A A A A A A A A A A A A A C A C A A A A
25 chr25_26321793 0 26321793 C C G G G G C C G G G G G G G G G G C C
25 chr25_26340413 0 26340413 G G C G G G G G G G G G G G G G G G G G
25 chr25_26348690 0 26348690 C C C G C C C C C C C C C C C C C C C C
25 chr25_26354991 0 26354991 C C A A A A C C A A A A A A A A A A A A
25 chr25_26357989 0 26357989 C C C C C C C C C C C C C C A A C C C C
25 chr25_26361393 0 26361393 A A A A A A A A A A A A A A A C A A A A
25 chr25_26366043 0 26366043 C C A C C C C C C C C C C C C C C C C C
25 chr25_26379145 0 26379145 G G G G G G G G G G G T G G G G G G G G
25 chr25_26431677 0 26431677 A A A C A A A A A A A A A A A A A A A A
25 chr25_26470477 0 26470477 C C C C C C C C C G C C C C C C C C C C
25 chr25_26493206 0 26493206 T T T T T T T T G T T T T T T T T T T T
25 chr25_26510704 0 26510704 A A A A A A A A A A C C A A A A A A A A
25 chr25_26521144 0 26521144 C C C C C C C C C C G G C C C C C C C C
25 chr25_26524102 0 26524102 G G G G G G G G G G T T G G G G G G G G
25 chr25_26556891 0 26556891 T T T T G G T T T T T T T T T T T T T T
25 chr25_26557100 0 26557100 A A C C C C A A C C C C C C C C C C A A
25 chr25_26572066 0 26572066 T T G T T T T T T T T T T T T T T T T T
25 chr25_26573416 0 26573416 T T T T T T T T G G G G T T T T T T T T
25 chr25_26586107 0 26586107 G G G G G G G G G G G G G T G G G G G G
25 chr25_26586841 0 26586841 G G G G G G G G G G G G G G G G T T G G
25 chr25_26616216 0 26616216 A A A A T T A A A A A A T T T T T T A A
25 chr25_26642664 0 26642664 C C C C C C C C C C C C C C C C C G C C
25 chr25_26656101 0 26656101 G G T T G G G G G G G G G G G G G G G G
25 chr25_26689381 0 26689381 C C C C C C C C A A A A C C C C C C C C
25 chr25_26694841 0 26694841 T T A A T T T T T T T T T T T T T T T T
25 chr25_26719999 0 26719999 G G G G G G G G G G G G G G G G G T G G
25 chr25_26735116 0 26735116 A A A A A A A A C C C C A A A A A A A A
25 chr25_26746873 0 26746873 C C C C C C C C C C C C C C C C G G C C
25 chr25_26791107 0 26791107 A C A A A A A A A A A A A A A A A A A A
25 chr25_26805705 0 26805705 A A C C C C C C C C C C C C C C C C A A
25 chr25_26818381 0 26818381 C C C C C C C C C C C C C G C C C C C C
25 chr25_26848531 0 26848531 G G G G G G G G G G G G G T G G G G G G
25 chr25_26867517 0 26867517 G G G G G G T T G G G G G G G G G G G G
25 chr25_26871463 0 26871463 G G G G G G G G C C C C G G G G G G G G
25 chr25_26903331 0 26903331 A A C C C C A A A A A A A A A A A A A A
25 chr25_26916275 0 26916275 G T T T T T T T G G G T T T T T T T G G
25 chr25_26921256 0 26921256 A A A A A A A A A A A A A A A A A C A A
25 chr25_26922011 0 26922011 G G T T G G G G G G G G T T T T T T G G
25 chr25_26924012 0 26924012 T T T T T T T T G G G T T T T T T T T T
25 chr25_26959005 0 26959005 T T T T T T T T T T T T G G G G T T T T
25 chr25_26993374 0 26993374 G G G G G G T T G G G G G G G G G G G G
25 chr25_26994550 0 26994550 C C C C C C C C C C A C C C C C C C C C
25 chr25_26995278 0 26995278 T T T T T T T T G G G G T T T T T T T T
25 chr25_27009421 0 27009421 T T G G G G T T G G G G G G G G G G T T
25 chr25_27020654 0 27020654 C C C C C C C C C C C C C C A C C C C C
25 chr25_27031277 0 27031277 C C A C C C C C C C C C C C C C C C C C
25 chr25_27033567 0 27033567 C C A C C C C C C C C C C C C C C C C C
25 chr25_27045591 0 27045591 A A A A A A C C A A A A A A A A A A A A
25 chr25_27081350 0 27081350 A A A A A A A A A A A A A A A A A C A A
25 chr25_27095917 0 27095917 A A A A A A A A A A A A A C A A A A A A
25 chr25_27112040 0 27112040 G G G T G G G G G G G G G G G G G G G G
25 chr25_27158815 0 27158815 A A A A A A A A T T T T A A A A A A A A
25 chr25_27159164 0 27159164 A A A A A A A A A A A A A T A A A A A A
25 chr25_27165453 0 27165453 A A A A A T A A A A A A A A A A A A A A
25 chr25_27168451 0 27168451 C C C C C C C C C C C C C G C C C C C C
25 chr25_27170798 0 27170798 A A A A A A A A C C A A A A A A A A A A
25 chr25_27189789 0 27189789 T T T T T T T T A A A A T T T T T T T T
25 chr25_27220933 0 27220933 T T T T T T T T G G G G T T T T T T T T
25 chr25_27239794 0 27239794 T T T T T T T T T T T T G G T T T T T T
25 chr25_27285513 0 27285513 G G G G G G G G G G G G G G G G C C G G
25 chr25_27295325 0 27295325 A A T T A A A A A A A A A A A A A A A A
25 chr25_27311113 0 27311113 T T T T T T T T A A A A T T T T T T T T
25 chr25_27325985 0 27325985 A A A A A A A A A C A A A A A A A A A A
25 chr25_27337749 0 27337749 T T G G G G T T T T T T T T T T T T T T
25 chr25_27343925 0 27343925 A A C C A A A A A A A A A A A A A A A A
25 chr25_27360834 0 27360834 T T T T T T T T A A A A T T T T T T T T
25 chr25_27371795 0 27371795 T T T T T T T T G G G G T T T T T T T T
25 chr25_27380058 0 27380058 G G G G G G G G C C C C G G G G G G G G
25 chr25_27422463 0 27422463 T T T T G T T T T T T T T T T T T T T T
25 chr25_27433292 0 27433292 C C C C C C C C A A A A C C C C C C C C
25 chr25_27435962 0 27435962 C C C C C C C C C C C C A C C C C C C C
25 chr25_27455157 0 27455157 T T G G G T T T T T T T T T T T T T T T
25 chr25_27455250 0 27455250 G G G G G G G G C C C C G G G G G G G G
25 chr25_27474103 0 27474103 G G G G T T G G T T T T T T T T T T G G
25 chr25_27479192 0 27479192 G G G G G G G G G G G T G G G G G G G G
25 chr25_27480705 0 27480705 C C C C C C C C C C C C C C C C A C C C
25 chr25_27482118 0 27482118 G G G G G G G G C C C C G G G G G G G G
25 chr25_27503694 0 27503694 C C G G C C C C C C C C C C C C C C C C
25 chr25_27511329 0 27511329 C C C C A C C C C C C C C C C C C C C C
25 chr25_27512921 0 27512921 T T T T T T T T T T T T T T G G T T T T
25 chr25_27514111 0 27514111 A A T T A A A A A A A A A A A A A A A A
25 chr25_27515377 0 27515377 C C C C A A C C C C C C C C C C C C C C
25 chr25_27522495 0 27522495 C C C C C C C C G G G G C C C C C C C C
25 chr25_27535541 0 27535541 T T T T T T T T A A A A T T T T T T T T
25 chr25_27548007 0 27548007 T T T T T T T T T T T T G T T T T T T T
25 chr25_27558952 0 27558952 C C A A A A C C C C C C C C C C C C C C
25 chr25_27575409 0 27575409 T T T T T T T T A A A A T T T T T T T T
25 chr25_27578341 0 27578341 G G G G G G G G G G G G G G G G C G G G
25 chr25_27589030 0 27589030 C C C C C C C C C C C C C C G G C C C C
25 chr25_27591031 0 27591031 C C C C C C C C C C C C C C G G C C C C
25 chr25_27608615 0 27608615 C C G G G G C C G G G G G G G G G G C C
25 chr25_27617545 0 27617545 T T T T T T T T T T T T A A A A T T T T
25 chr25_27620209 0 27620209 T T T T T T T T T T T T A T T T T T T T
25 chr25_27632518 0 27632518 C C C C C G C C C C C C C C C C C C C C
25 chr25_27642834 0 27642834 T T A A A A T T A A A A A A A A A A T T
25 chr25_27652247 0 27652247 A A A A A A A A A C A A A A A A A A A A
25 chr25_27656745 0 27656745 A A C C A C A A A A A A A A A A A A A A
25 chr25_27666164 0 27666164 C C C C C C C C G G G G G G G G G G C C
25 chr25_27688966 0 27688966 T T T T T T T T A A A A T T T T T T T T
25 chr25_27700418 0 27700418 A A C C C C A A C C C C A A A A A A A A
25 chr25_27704328 0 27704328 G G G G G G T T G G G G G G G G G G G G
25 chr25_27714183 0 27714183 G G C C C C G G G G G G G G G G G G G G
25 chr25_27718604 0 27718604 A A A A A A A A T T T T A A A A A A A A
25 chr25_27738551 0 27738551 G G G G G G G G G G G G G G G G C C G G
25 chr25_27766314 0 27766314 A A T T T T A A T T T T T T T T T T A A
25 chr25_27775058 0 27775058 T T T T T T T T G G G G T T T T T T T T
25 chr25_27784675 0 27784675 T T T T T T T T T T T T A T T T T T T T
25 chr25_27789074 0 27789074 C C C C C C C C A A A A C C C C C C C C
25 chr25_27790216 0 27790216 G G G G G G G G C C C C G G G G G G G G
25 chr25_27811098 0 27811098 A A A A A A A A C C C C A A A A A A A A
25 chr25_27826045 0 27826045 G G C C C G G G G G G G G G G G G G G G
25 chr25_27843339 0 27843339 A A A A A A A A A A A A T T A A A A A A
25 chr25_27850724 0 27850724 G G G G G G G G C G G G G G G G G G G G
25 chr25_27858356 0 27858356 A A A A A A A A A A A A A A A T A A A A
25 chr25_27865615 0 27865615 A A T T A A A A A A A A A A A A A A A A
25 chr25_27911983 0 27911983 C C C C C C C C C C C C C C C C G G C C
25 chr25_27936771 0 27936771 C C C C C C C C A C C C C C C C C C C C
25 chr25_27945037 0 27945037 C C G G G G C C G G G G G G G G G G C C
25 chr25_27960749 0 27960749 C C A A A A C C A A A A A A A A A A C C
25 chr25_27982860 0 27982860 A A A A A A A A C C C C A A A A A A A A
25 chr25_27990916 0 27990916 A A A A A A A A A A A A A A A C A A A A
25 chr25_28039339 0 28039339 C C C C C C C C C C C C C C A A C C C C
25 chr25_28067728 0 28067728 A A A A A A A A A A A A T T T T A A A A
25 chr25_28076581 0 28076581 G G G G G G G G C G G G G G G G G G G G
25 chr25_28080113 0 28080113 A A A A A A A A A A A C A A A A A A A A
25 chr25_28082424 0 28082424 A A A A A A A A A A A A A A A A A T A A
25 chr25_28087116 0 28087116 G G G G G G G G C C C C G G G G G G G G
25 chr25_28125944 0 28125944 G G G G G G G G G G G G G G G T G G G G
25 chr25_28136169 0 28136169 T T G T T T T T T T T T T T T T T T T T
25 chr25_28164962 0 28164962 G G G G G G G G G G G G C G G G G G G G
25 chr25_28172615 0 28172615 T T T T G T T T T T T T T T T T T T T T
25 chr25_28185265 0 28185265 A A A A A A A A C C A A A A A A A A A A
25 chr25_28209505 0 28209505 C C C C C C C C A A A A C C C C C C C C
25 chr25_28218166 0 28218166 T T T T T T T T T T T T T T G T T T T T
25 chr25_28221761 0 28221761 G T G G G G T T G G G G G G G G G G G G
25 chr25_28226779 0 28226779 C C C C C G C C C C C C C C C C C C C C
25 chr25_28230523 0 28230523 G T G G G G G G G G G G G G G G G G G G
25 chr25_28244363 0 28244363 A A A A A A A A C C C C A A A A A A A A
25 chr25_28251538 0 28251538 T T T T T T T T T T T T G G T T T T T T
25 chr25_28252671 0 28252671 T T T T T T T T G G G T T T T T T T T T
25 chr25_28269901 0 28269901 G G G G G G G G C C C C G G G G G G G G
25 chr25_28274258 0 28274258 A A A A A A A A T T T T A A A A A A A A
25 chr25_28276174 0 28276174 C C C C C C C C C C C C C C A C C C C C
25 chr25_28296445 0 28296445 C C C C C C C C A A A A C C C C C C C C
25 chr25_28305466 0 28305466 G G T T T T G G T T T T T T T T T T G G
25 chr25_28308591 0 28308591 C C G G C C C C C C C C C C C C C C C C
25 chr25_28316277 0 28316277 G G G G G G G G G G G G G G G G G T G G
25 chr25_28324658 0 28324658 G G G G G G G G G G G G G G T T T T G G
25 chr25_28337309 0 28337309 G G C C G G G G G G G G G G G G G G G G
25 chr25_28345210 0 28345210 A A A C A A A A A A A A A A A A A A A A
25 chr25_28356348 0 28356348 G G G G G G G G G G G G C G G G G G G G
25 chr25_28363061 0 28363061 A T T T T T T T T T T T T T T T T T T T
25 chr25_28364219 0 28364219 G G G G C C G G C C C C C C C C C C G G
25 chr25_28375632 0 28375632 A A C C C C A A C C C C A A A A A A A A
25 chr25_28390230 0 28390230 A A A A A A A A A A A A A A C C A A A A
25 chr25_28406636 0 28406636 G G G G G G G G C C C C G G G G G G G G
25 chr25_28444284 0 28444284 G G G G G G G G G G G G C C G G G G G G
25 chr25_28450076 0 28450076 G G G G G G G G C C C C G G G G G G G G
25 chr25_28466322 0 28466322 A A A A A A A A T T A A A A A A A A A A
25 chr25_28472385 0 28472385 C C A A A A C C A A A A A A A A A A C C
25 chr25_28475023 0 28475023 C C C C C C C C C C G G C C C C C C C C
25 chr25_28480979 0 28480979 A A A A A A A A A A C C A A A A A A A A
25 chr25_28499429 0 28499429 C C C C C C C C A A A A C C C C C C C C
25 chr25_28508146 0 28508146 C C C C C C C C C C C C C C A C C C C C
25 chr25_28522463 0 28522463 A A A A A C A A A A A A A A A A A A A A
25 chr25_28527817 0 28527817 G G G G G G G G C C C C G G G G G G G G
25 chr25_28528502 0 28528502 T T T T T T T T T T T T T T T T A A T T
25 chr25_28530299 0 28530299 T T T T T T T T T T T T T T T T A A T T
25 chr25_28531125 0 28531125 A A A A A A A A A A A A A C A A A A A A
25 chr25_28555952 0 28555952 G G G G G G G G C G G G G G G G G G G G
25 chr25_28560484 0 28560484 A A A A A T A A A A A A A A A A A A A A
25 chr25_28582812 0 28582812 C C C C C C C C A A A A C C C C C C C C
25 chr25_28587359 0 28587359 A A A A A A A A T T T T A A A A A A A A
25 chr25_28616589 0 28616589 A A A A A T A A A A A A A A A A A A A A
25 chr25_28629103 0 28629103 T T T T T T T T G T T T T T T T T T T T
25 chr25_28665524 0 28665524 T T T T T T T T T T T T T T G G T T T T
25 chr25_28669476 0 28669476 T T T T T T T T T T G T T T T T T T T T
25 chr25_28690150 0 28690150 A A C C C C A A C C C C C C C C C C A A
25 chr25_28701194 0 28701194 C C C C C C C C C G G G C C C C C C C C
25 chr25_28750797 0 28750797 G G G G G G G G T T T T G G G G G G G G
25 chr25_28775897 0 28775897 G G G G G G G G G T G G G G G G G G G G
25 chr25_28777467 0 28777467 C C C C C C C C C C C C C C A C C C C C
25 chr25_28794763 0 28794763 A A A A A A A A C C C C A A A A A A A A
25 chr25_28795308 0 28795308 C C C C A C C C C C C C C C C C C C C C
25 chr25_28809415 0 28809415 G G C C C C G G C C C C C C C C C C G G
25 chr25_28816137 0 28816137 G T T T T T G T T T T T T T T T T T G G
25 chr25_28834019 0 28834019 G G G G G G G G T T T T G G G G G G G G
25 chr25_28843970 0 28843970 G G C C C C G G G G G G G G G G G G G G
25 chr25_28844510 0 28844510 A A A A A A A A A A A A A C A A A A A A
25 chr25_28848310 0 28848310 G G C C C G G G G G G G G G G G G G G G
25 chr25_28853248 0 28853248 C C C C C C C C C C C C C C C C C G C C
25 chr25_28867470 0 28867470 A A A A A A A A A A A C A A A A A A A A
25 chr25_28869832 0 28869832 C C C C C C C C C C C C C G C C C C C C
25 chr25_28872462 0 28872462 A A A A A A A A C C C C A A A A A A A A
25 chr25_28895909 0 28895909 C C C C C C C C C G C G C C C C C C C C
25 chr25_28928991 0 28928991 T T G G T T T T T T T T T T T T T T T T
25 chr25_28935017 0 28935017 T T T T T T G T T T T T T T T T T T T T
25 chr25_28936272 0 28936272 A A A A A A A A C C C C A A A A A A A A
25 chr25_28999607 0 28999607 C C A A A A C C C C C C A A A A A A C C
25 chr25_29004581 0 29004581 T T G G G G T T T T T T G G G G G G T T
25 chr25_29009147 0 29009147 G G C C C G G G G G G G G G G G G G G G
25 chr25_29043085 0 29043085 C C C C C C C C A A A A C C C C C C C C
25 chr25_29055871 0 29055871 T T T T A T T T T T T T T T T T T T T T
25 chr25_29068185 0 29068185 A A A A A A A A A A A A A A T T A A A A
25 chr25_29119822 0 29119822 C C C C C C C C C C C C C C C C C G C C
25 chr25_29173479 0 29173479 G T G G G G G G G G G G G G G G G G G G
25 chr25_29184290 0 29184290 T T T T T T T T T T T T T T T T G G T T
25 chr25_29186706 0 29186706 G G C G G G G G G G G G G G G G G G G G
25 chr25_29217429 0 29217429 C C C C C C C C G G G G C C C C C C C C
25 chr25_29243243 0 29243243 T T T T G G T T T T T T T T T T T T T T
25 chr25_29268861 0 29268861 A A A A A A A A A A A A C C A A A A A A
25 chr25_29268925 0 29268925 T T T T T T T T A A A A T T T T T T T T
25 chr25_29271556 0 29271556 G G G G G G G G C C C C G G G G G G G G
25 chr25_29282213 0 29282213 C C C C C C C C C C A C C C C C C C C C
25 chr25_29283087 0 29283087 G G T T G G G G G G G G G G G G G G G G
25 chr25_29298079 0 29298079 C C C C C C C C A A A A C C C C C C C C
25 chr25_29318828 0 29318828 A A A A A A A A C C C C A A A A A A A A
25 chr25_29342295 0 29342295 C C C C C C C C G G G G C C C C C C C C
25 chr25_29344084 0 29344084 T T T T T T A T T T T T T T T T T T T T
25 chr25_29374368 0 29374368 C C G G G G C G G G G G G G G G G G G G
25 chr25_29480527 0 29480527 G G C C C C G G G G G G G G G G G G G G
25 chr25_29490443 0 29490443 T T T T T T T T A A A A T T T T T T T T
25 chr25_29516912 0 29516912 T T T T T T T T T T T T A A T T T T T T
25 chr25_29537710 0 29537710 A A A A A A A A A A A A A A A A A C A A
25 chr25_29540624 0 29540624 A A A A A A A A T T T T A A A A A A A A
25 chr25_29549754 0 29549754 G G T T T T G G G G G G G T G G G G G G
25 chr25_29552961 0 29552961 T T T T A T T T T T T T T T T T T T T T
25 chr25_29633240 0 29633240 C C A A A A C C C C C C C C C C C C C C
25 chr25_29678792 0 29678792 T T T T T T T T A A A A T T T T T T T T
25 chr25_29706731 0 29706731 T T T T T T T T T T T T A T T T T T T T
25 chr25_29707570 0 29707570 C C C C G G C C C C C C C C C C C C C C
25 chr25_29722250 0 29722250 C C C C C C C C A A A A C C C C C C C C
25 chr25_29726591 0 29726591 C C C C C C C C C C A C C C C C C C C C
25 chr25_29742332 0 29742332 C C A A A A C C A A A A A A A A A A C C
25 chr25_29747570 0 29747570 G G T T G G G G G G G G G G G G G G G G
25 chr25_29782212 0 29782212 G G G G G G G G G G G G G G C G G G G G
25 chr25_29823233 0 29823233 T T T T T T T T G G G G T T T T T T T T
25 chr25_29838451 0 29838451 C C C G C C C C C C C C C C C C C C C C
25 chr25_29839838 0 29839838 C C C C C C C C C C C G C C C C C C C C
25 chr25_29845395 0 29845395 A A A A A A A A A A A A A C A A A A A A
25 chr25_29855727 0 29855727 G G G G G G G G G G G G C C G G G G G G
25 chr25_29867887 0 29867887 G G G G G G G G C C C C G G G G G G G G
25 chr25_29877703 0 29877703 C G C C C C C C C C C C C C C C C C C C
25 chr25_29893788 0 29893788 T T T T G T T T T T T T T T T T T T T T
25 chr25_29906346 0 29906346 T T T T T T T T T T T T G T T T T T T T
25 chr25_29910295 0 29910295 G T G G G G G G G G G G G G G G G G G G
25 chr25_29912553 0 29912553 G G G G G G G G G G G G T T G T G G G G
25 chr25_29922068 0 29922068 C C C C C C C C G G G G C C C C C C C C
25 chr25_29926800 0 29926800 G G G G G G G G C C C C G G G G G G G G
25 chr25_29929032 0 29929032 C C C C C C A C C C C C C C C C C C C C
25 chr25_29931661 0 29931661 C C C C A A C C C C C C C C C C C C C C
25 chr25_29950167 0 29950167 C C C C C C C G C C C C C C C C C C C C
25 chr25_29962525 0 29962525 C C C C C C C C G G G G C C C C C C C C
25 chr25_29978039 0 29978039 A A A A A A A A A A A A A A A T A A A A
25 chr25_29995276 0 29995276 G G G G G G G G G G T T G G G G G G G G
25 chr25_30007613 0 30007613 C C C C C C C G C C C C C C C C C C C C
25 chr25_30055073 0 30055073 C C C C C C C C C C C C A A C C C C C C
25 chr25_30063367 0 30063367 G G G G G G G G G G T T G G G G G G G G
25 chr25_30066689 0 30066689 A A A A A A A A C C C C A A A A A A A A
25 chr25_30092626 0 30092626 G G G G G G G G G G G G G T G G G G G G
25 chr25_30138447 0 30138447 G G G G G G G G T T T T G G G G G G G G
25 chr25_30143875 0 30143875 A A A A A A A A C C C C A A A A A A A A
25 chr25_30159015 0 30159015 T T T T T T T T A T T T T T T T T T T T
25 chr25_30171664 0 30171664 A A A A A A A A C C C C A A A A A A A A
25 chr25_30187828 0 30187828 T T T T T T T T G G G G T T T T T T T T
25 chr25_30216710 0 30216710 A A A A A A A A A A A A A A C C A A A A
25 chr25_30222651 0 30222651 A A C C A A A A A A A A A A A A A A A A
25 chr25_30245253 0 30245253 G G G G G G G G C C C C G G G G G G G G
25 chr25_30252036 0 30252036 C C C C C C C C G G C C C C C C C C C C
25 chr25_30253410 0 30253410 A A C C C C A A A A A A A A A A A A A A
25 chr25_30253658 0 30253658 C C C C C C G G C C C C C C C C C C C C
25 chr25_30267468 0 30267468 G G G G G G G T G G G G G G G G G G G G
25 chr25_30271594 0 30271594 G G G G C C G G G G G G G G G G G G G G
25 chr25_30283880 0 30283880 C C C C C C C C C C C C C C C C A C C C
25 chr25_30286726 0 30286726 T T T T G G T T G G G G G G G G G G T T
25 chr25_30326901 0 30326901 G G G G G G G G G G G G G T G G G G G G
25 chr25_30339206 0 30339206 G G G G G G G G G T G G G G G G G G G G
25 chr25_30342544 0 30342544 G G T T G G G G G G G G G G G G G G G G
25 chr25_30346296 0 30346296 A A A A A A A A A A A A A A C C A A A A
25 chr25_30351411 0 30351411 C C C G G G C C C C C C C C C C C C C C
25 chr25_30351648 0 30351648 G G G G G G G G G G G G C G G G G G G G
25 chr25_30379841 0 30379841 G G G G G G G G G G G G G G C C G G G G
25 chr25_30388056 0 30388056 G G C C C C G G G G G G G G G G G G G G
25 chr25_30416720 0 30416720 T T T T T T T T G G G G T T T T T T T T
25 chr25_30418203 0 30418203 C C C C C C C C C C C C C C C C A C C C
25 chr25_30441424 0 30441424 G G G G G G G G G G G G T T G G G G G G
25 chr25_30483626 0 30483626 A A A A A A A A A T T T A A A A A A A A
25 chr25_30485236 0 30485236 G G G G C C G G G G G G G G G G G G G G
25 chr25_30489323 0 30489323 G G G G G G G G G G G G G G G T G G G G
25 chr25_30489580 0 30489580 C C C C C C C C C C C C A C C C C C C C
25 chr25_30508971 0 30508971 C C C C C C C C C C C C C C A C C C C C
25 chr25_30514618 0 30514618 C C C C C C C C C C C C C G C C C C C C
25 chr25_30516423 0 30516423 C C C C C C C C C C C C C C C C G G C C
25 chr25_30530330 0 30530330 G G G G G G G G C C C C G G G G G G G G
25 chr25_30547977 0 30547977 C C C C C C C C C C C C C G C C C C C C
25 chr25_30565137 0 30565137 C C G G G G C C G G G G G G G G G G C C
25 chr25_30568175 0 30568175 G G C G G G G G G G G G G G G G G G G G
25 chr25_30578003 0 30578003 A A A A A A A A A A A A A A A A T T A A
25 chr25_30600799 0 30600799 G G G G G G G G G G G G T T G G T T G G
25 chr25_30604401 0 30604401 G G G G G G G G G G G G C C G G G G G G
25 chr25_30604510 0 30604510 C C C C C C C C C C C C A A C C C C C C
25 chr25_30608966 0 30608966 G G G G G G G G C C G G G G G G G G G G
25 chr25_30613556 0 30613556 T T G G G G T T G G G G G G G G G G T T
25 chr25_30633547 0 30633547 C C C C C C C C C C C C C C C C A A C C
25 chr25_30636966 0 30636966 C C C C C C C C C C A A C C C C C C C C
25 chr25_30671317 0 30671317 A A A A A A A A A A A A A A A T A A A A
25 chr25_30684438 0 30684438 C C C C C C C C C G C C C C C C C C C C
25 chr25_30708399 0 30708399 A A A A A A A A A A A A A A C C C C A A
25 chr25_30733355 0 30733355 G G G G G G G G T T T T G G G G G G G G
25 chr25_30738371 0 30738371 T T T T T T T T G G G G T T T T T T T T
25 chr25_30812341 0 30812341 G G T T T T G G T T T T T T T T T T G G
25 chr25_30841335 0 30841335 G G G G G G G G G G G G G G C C G G G G
25 chr25_30852135 0 30852135 G G G G G G G G T T T T G G G G G G G G
25 chr25_30852278 0 30852278 C C C C C C C C G G G G C C C C C C C C
25 chr25_30857354 0 30857354 G G G G G G G G G T G G G G G G G G G G
25 chr25_30864446 0 30864446 T T T T T T T T T T T T G T T T T T T T
25 chr25_30872681 0 30872681 G G G G G G G G T T T T G G G G G G G G
25 chr25_30890671 0 30890671 C C C C C C C C G G G G C C C C C C C C
25 chr25_30896041 0 30896041 G G G G G G G G C C C C G G G G G G G G
25 chr25_30914599 0 30914599 A A A A A A A A A A A A A A A C A A A A
25 chr25_30938286 0 30938286 T T T T T T T T T T T T G T T T T T T T
25 chr25_30948813 0 30948813 A A A A A A A A A A A A A C C C C C A A
25 chr25_30949679 0 30949679 A A A A A A A A A A A A A C A A A A A A
25 chr25_31003614 0 31003614 A A A A A A A A A A A A C C C C C C A A
25 chr25_31004995 0 31004995 A A A A A A A A A A A C A A A A A A A A
25 chr25_31024292 0 31024292 C C C C C C C C C C C C A C C C C C C C
25 chr25_31045144 0 31045144 G G G G G G G G T T T T G G G G G G G G
25 chr25_31083101 0 31083101 T T A A A A T T A A A A A A A A A A T T
25 chr25_31110991 0 31110991 G G G G G G G G G G G G C C G G G G G G
25 chr25_31129115 0 31129115 A A A A A A A A C C C C A A A A A A A A
25 chr25_31130591 0 31130591 A A A A A A A A C C C C A A A A A A A A
25 chr25_31131842 0 31131842 C C C C C C C C G G G G C C C C C C C C
25 chr25_31140399 0 31140399 C C C C C C C C G G G G C C C C C C C C
25 chr25_31146014 0 31146014 T T T T T T T T T T T T G G T T T T T T
25 chr25_31146227 0 31146227 A A A A A A A A A C C C A A A A A A A A
25 chr25_31154731 0 31154731 C C G G C C C C C C C C C C C C C C C C
25 chr25_31163566 0 31163566 C C C C C C C C C C C C C C C C A A C C
25 chr25_31169479 0 31169479 C C A A A A C C A A A A A A A A A A C C
25 chr25_31183881 0 31183881 G G G G G G G G T T T T G G G G G G G G
25 chr25_31184641 0 31184641 G G G G G G G G C C C C G G G G G G G G
25 chr25_31196131 0 31196131 A A A A A A A A C C C C A A A A A A A A
25 chr25_31204465 0 31204465 A A T T A A A A T T T T T T T T T T A A
25 chr25_31207719 0 31207719 A A A A A A A A T T T T A A A A A A A A
25 chr25_31214104 0 31214104 C C C C C C C C C C C C G G C C G G C C
25 chr25_31220380 0 31220380 C C C C C C C C C C C C C C A A C C C C
25 chr25_31229557 0 31229557 T T T T T T T T A T A A T T T T T T T T
25 chr25_31229855 0 31229855 G G G G G G G G G G G G G G G G C G G G
25 chr25_31240935 0 31240935 C C C C C C C G C C C C C C C C C C C C
25 chr25_31348735 0 31348735 C C C C C C C C A A A A C C C C C C C C
25 chr25_31356092 0 31356092 T T T T T T T T A A A A T T T T T T T T
25 chr25_31357047 0 31357047 C C G G C C C C C C C C C C C C C C C C
25 chr25_31358609 0 31358609 T T G G G G T T G G G G G G G G G G T T
25 chr25_31381018 0 31381018 C C G G C C C C C C C C C C C C C C C C
25 chr25_31382674 0 31382674 A A A A A A A A A A A A A A A A C C A A
25 chr25_31404212 0 31404212 G G G G G G G G C C C C G G G G G G G G
25 chr25_31410072 0 31410072 A A T T A A A A A A A A A A A A A A A A
25 chr25_31420024 0 31420024 T T T T T T T T A A A A T T T T T T T T
25 chr25_31428915 0 31428915 T T T T T T T T T T T T T T G G T T T T
25 chr25_31432219 0 31432219 G G C G C C G G G G G G G G G G G G G G
25 chr25_31497391 0 31497391 C C C C C C C C C C C C C G C C C C C C
25 chr25_31499285 0 31499285 C C C C C C C C G G G G C C C C C C C C
25 chr25_31530844 0 31530844 C C C C C C C C C C C C C C A A C C C C
25 chr25_31537791 0 31537791 G G G G T T G G G G G G G G G G G G G G
25 chr25_31548749 0 31548749 G G G G G G G G G G G G G T G G G G G G
25 chr25_31555286 0 31555286 G G C G G G G G G G G G G G G G G G G G
25 chr25_31556119 0 31556119 A A A A A A A A A A A A A A A A C C A A
25 chr25_31557679 0 31557679 T T T T T T T T G T T T T T T T T T T T
25 chr25_31588915 0 31588915 G G G G G G G G C G G G G G G G G G G G
25 chr25_31603641 0 31603641 G G T T T T G G G G G G G G G G G G G G
25 chr25_31612120 0 31612120 A A A A A A A A A A A A A A A A C C A A
25 chr25_31621063 0 31621063 G G G G G G G G G G G G C G G G G G G G
25 chr25_31625729 0 31625729 T T T T T T T T T T T T A T T T T T T T
25 chr25_31626602 0 31626602 A A A A A C A A A A A A A A A A A A A A
25 chr25_31653484 0 31653484 G G G G G G G G G G G G G G T T G G G G
25 chr25_31677852 0 31677852 A A A A A A A A A A A A T T T T T T A A
25 chr25_31680204 0 31680204 C C C C C C C C C C C C C C A A C C C C
25 chr25_31690816 0 31690816 T T T T T T T T G G G G T T T T T T T T
25 chr25_31717329 0 31717329 G G C C C G G G G G G G G G G G G G G G
25 chr25_31726663 0 31726663 G G C G G G G G G G G G G G G G G G G G
25 chr25_31743562 0 31743562 G G T T T T G G T T T T T T T T T T G G
25 chr25_31754336 0 31754336 G G G G G G G G G G C G G G G G G G G G
25 chr25_31763498 0 31763498 A A A A A A A A A A A A A A T T A A A A
25 chr25_31779838 0 31779838 T T T T T T T T G G G G T T T T T T T T
25 chr25_31798411 0 31798411 C C C C C C C C C C C C C C C G C C C C
25 chr25_31801775 0 31801775 C C C C C C C C C C C C C C C G C C C C
25 chr25_31809025 0 31809025 A A A A A A A A C C C C A A A A A A A A
25 chr25_31810296 0 31810296 C C G G C C C C C C C C C C C C C C C C
25 chr25_31847441 0 31847441 C C C C C C C C G G G G C C C C C C C C
25 chr25_31850017 0 31850017 G G G G G G G G G G G G G G G G T T G G
25 chr25_31867461 0 31867461 T T T T T T T T A A A A T T T T T T T T
25 chr25_31903075 0 31903075 G G G G G G G G G G G G G T G G G G G G
25 chr25_31943511 0 31943511 G G G G G G G G G G C G G G G G G G G G
25 chr25_31943932 0 31943932 C C C C C C C C G G G G C C C C C C C C
25 chr25_31951237 0 31951237 T T T T T T T T G G G T T T T T T T T T
25 chr25_31963079 0 31963079 G G T T T T G G T T T T T T T T T T G G
25 chr25_31972058 0 31972058 C C C C C C C C C C C C C C C G C C C C
25 chr25_31974970 0 31974970 A A A A A A A A C C C C A A A A A A A A
25 chr25_31977875 0 31977875 A A A A A A A A C C C C A A A A A A A A
25 chr25_31988394 0 31988394 C C C C C C C C C C C C C C C C A A C C
25 chr25_32019739 0 32019739 C C C C C C C C C C C C A C C C C C C C
25 chr25_32022533 0 32022533 G G G G G G G G G G G G G G G G G T G G
25 chr25_32031207 0 32031207 C C C C G G C C C C C C C C C C C C C C
25 chr25_32082178 0 32082178 G G G G G G G G G G G G T T G G G G G G
25 chr25_32085488 0 32085488 G G T T T T G G T T T T T T T T T T G G
25 chr25_32142055 0 32142055 C C C C C C C C C C C C C C A C C C C C
25 chr25_32142890 0 32142890 A A A A A A A A A A A A A A A T A A A A
25 chr25_32159058 0 32159058 T T T T T T T T A A A A T T T T T T T T
25 chr25_32172799 0 32172799 A C C C C C C C C C C C C C C C C C C C
25 chr25_32199648 0 32199648 C C A A A A C C C C C C C C C C C C C C
25 chr25_32204266 0 32204266 C G C C C C C C C C C C C C C C C C G G
25 chr25_32226960 0 32226960 G G G G G G G G C G G G G G G G G G G G
25 chr25_32232428 0 32232428 G G G G G G G G G G G G G G G G T T G G
25 chr25_32232997 0 32232997 A A A A A A A A A C A A A A A A A A A A
25 chr25_32261155 0 32261155 C C C C C C C C C C C C A C C C C C C C
25 chr25_32353817 0 32353817 C C C C A C C C C C C C C C C C C C C C
25 chr25_32400525 0 32400525 C C C C C C C C C C C C C C A C C C C C
25 chr25_32401107 0 32401107 C C C C C C C C A A A A C C C C C C C C
25 chr25_32424399 0 32424399 C C C C C C C C C C C C C C C C A A C C
25 chr25_32427477 0 32427477 G G G G G G T T G G G G G G G G G G T T
25 chr25_32446828 0 32446828 C C C C C C C C G G G G C C C C C C C C
25 chr25_32467245 0 32467245 G G G G G G G G C C C C G G G G G G G G
25 chr25_32468751 0 32468751 T T T T T T T T T T T T T T G T T T T T
25 chr25_32473886 0 32473886 C C C C C C C C A A A A C C C C C C C C
25 chr25_32515943 0 32515943 A C C C C C A C C C C C C C C C C C C C
25 chr25_32571578 0 32571578 C C C C C C C C C G G G C C C C C C C C
25 chr25_32602782 0 32602782 G G G T G G G G G G G G G G G G G G G G
25 chr25_32626499 0 32626499 T T T T T T T T T T T T T T T T A A T T
25 chr25_32627194 0 32627194 A A A A A A A A A A A A A T T T A A A A
25 chr25_32650331 0 32650331 T T T T T T G T T T T T T T T T T T T T
25 chr25_32682813 0 32682813 A A A A A A A C C C C C C C C C C C A A
25 chr25_32727399 0 32727399 G G G G G G G G C C C C G G G G G G G G
25 chr25_32735410 0 32735410 G G G G G G G G G G G G C G G G G G G G
25 chr25_32744176 0 32744176 C C A A C C C C A A A A A A A A A A C C
25 chr25_32770807 0 32770807 T T T T T T T T G T T T T T T T T T T T
25 chr25_32775968 0 32775968 G G G G G G C G G G G G G G G G G G G G
25 chr25_32782526 0 32782526 G G G G C G G G G G G G G G G G G G G G
25 chr25_32828731 0 32828731 T T T T T T T T T T T T T T T T G G T T
25 chr25_32852882 0 32852882 C C C G C C C C C C C C C C C C C C C C
25 chr25_32915138 0 32915138 T T T T T T T T G G G G T T T T T T T T
25 chr25_32923011 0 32923011 C C G G G G C G G G G G G G G G G G G G
25 chr25_32972989 0 32972989 G G G G C G G G G G G G G G G G G G G G
25 chr25_32975073 0 32975073 C C C C C C C C C C C C C C C C A A C C
25 chr25_32991393 0 32991393 G G G G G G G G G T G G G G G G G G G G
25 chr25_33024425 0 33024425 G G G G G G G G T T T T G G G G G G G G
25 chr25_33027469 0 33027469 C C C C C C C C G G G G C C C C C C C C
25 chr25_33027827 0 33027827 T T T T T T T T A A A A T T T T T T T T
25 chr25_33059669 0 33059669 G G G G G G G G G G G G C C C C G G G G
25 chr25_33102627 0 33102627 G G G G G G G G G G G G G G G G C G G G
25 chr25_33106775 0 33106775 G G G G C G G G G G G G G G G G G G G G
25 chr25_33107360 0 33107360 C C G G C G C G G G G G C C C C C C C C
25 chr25_33109293 0 33109293 G G G G G G G G G G G G C G G G G G G G
25 chr25_33131231 0 33131231 G G G G G G G G C C C C G G G G G G G G
25 chr25_33133129 0 33133129 C C C C C C C C G G G G C C C C C C C C
25 chr25_33137578 0 33137578 G G G G G G G G C C C C G G G G G G G G
25 chr25_33195131 0 33195131 G G G G G G G G C C C C G G G G G G G G
25 chr25_33195891 0 33195891 C C C C C C C C G G G G C C C C C C C C
25 chr25_33250265 0 33250265 G G G G G G G G G G G G G G G G G T G G
25 chr25_33270997 0 33270997 G G G G C G G G G G G G G G G G G G G G
25 chr25_33272569 0 33272569 T T T T T T T T T T T T G G T T T T T T
25 chr25_33274285 0 33274285 T T T T T T T T T T T T G G T T T T T T
25 chr25_33279625 0 33279625 G G T T G G G G G G G G G G G G G G G G
25 chr25_33323240 0 33323240 T T G G G T T T T T T T T T T T T T T T
25 chr25_33323571 0 33323571 A A A A A A A A A A A A A T A A A A A A
25 chr25_33324044 0 33324044 G G C C C C C C C C C C C C C C C C G G
25 chr25_33343515 0 33343515 C C C C C C C C C C C C C C G G C C C C
25 chr25_33349485 0 33349485 G G G G G G G G G T G T G G G G G G G G
25 chr25_33353572 0 33353572 G G G G G G G G C C C C G G G G G G G G
25 chr25_33384433 0 33384433 G G G G G G G G G G G G G G C C G G G G
25 chr25_33388755 0 33388755 G G G G G G G G T T T T G G G G G G G G
25 chr25_33407540 0 33407540 G G G T G G G G G G G G G G G G G G G G
25 chr25_33419218 0 33419218 A C C C C C C C C C C C C C C C C C A A
25 chr25_33425985 0 33425985 G G G G G G G G G G G G G T G G G G G G
25 chr25_33449160 0 33449160 C C C C C C C C C C C C C C A A C C C C
25 chr25_33458001 0 33458001 C C G G G G C C C C C C C C C C C C C C
25 chr25_33531638 0 33531638 G G G G C C G G G G G G G G G G G G G G
25 chr25_33550681 0 33550681 C G G G G G G G G G G G G G G G G G G G
25 chr25_33551584 0 33551584 G G G G G G G G G G G G C G C C G G G G
25 chr25_33558967 0 33558967 G G G G G G G G C C C C G G G G G G G G
25 chr25_33651739 0 33651739 G G G G G G G G G G G G G T G G G G G G
25 chr25_33668002 0 33668002 G G G G G G G G G G G G G G G G T T G G
25 chr25_33681882 0 33681882 C C C C C C C C C C C C C C A C C C C C
25 chr25_33690703 0 33690703 C C C C C C C C C G C C C C C C C C C C
25 chr25_33726783 0 33726783 C C G G G G G G G G G G G G G G G G C C
25 chr25_33750767 0 33750767 C C C C G G C C C C C C C C C C C C C C
25 chr25_33762992 0 33762992 A A A A A A A A C C C C A A A A A A A A
25 chr25_33771170 0 33771170 A C C C C C C C C C C C C C C C C C C C
25 chr25_33773968 0 33773968 G G G G G G G G G T G G G G G G G G G G
25 chr25_33792064 0 33792064 G G G G G G G G G G G G G T G G G G G G
25 chr25_33792817 0 33792817 T T T T T T T T G T T T T T T T T T T T
25 chr25_33815379 0 33815379 C C C C C C C C C C C C C C C C G G C C
25 chr25_33821586 0 33821586 G G G T G G G G G G G G G G G G G G G G
25 chr25_33873094 0 33873094 G G C C C C C C C C C C C C C C C C G G
25 chr25_33885608 0 33885608 A A A A A A A A C C C C A A A A A A A A
25 chr25_33889411 0 33889411 A A A A T T A A T T T T T T T T T T A A
25 chr25_33924530 0 33924530 C G C C C C C C C C C C C C C C C C C C
25 chr25_33925477 0 33925477 A A A A A A A A T T T T A A A A A A A A
25 chr25_33956112 0 33956112 C C C C C C C C C C C C C C G G C C C C
25 chr25_33972157 0 33972157 A A C C A A A A A A A A A A A A A A A A
25 chr25_33974159 0 33974159 C C G G C C C C G G G G C C C C C C C C
25 chr25_33986169 0 33986169 G G G G G G G G G G G G G G C C G G G G
25 chr25_33996222 0 33996222 G G T T G G G G G G G G G G G G G G G G
25 chr25_34021631 0 34021631 C C C C C G C C C C C C C C C C C C C C
25 chr25_34059937 0 34059937 A A A A A T A A A A A A A A A A A A A A
25 chr25_34072179 0 34072179 C C C C C C C C G G G G C C C C C C C C
25 chr25_34086191 0 34086191 A A A A A A A A A A A A C C C C C C A A
25 chr25_34108418 0 34108418 T T T T T T T T G G G G T T T T T T T T
25 chr25_34115869 0 34115869 G G T T T T G G T T T T T T T T T T G G
25 chr25_34153878 0 34153878 A A A A A C A A A A A A A A A A A A A A
25 chr25_34179860 0 34179860 T T T T G G T T T T T T T T T T T T T T
25 chr25_34186182 0 34186182 T T T T T T T T T T G T T T T T T T T T
25 chr25_34206866 0 34206866 G G G G G T G G G G G G G G G G G G G G
25 chr25_34212684 0 34212684 C C C C C C A A C C C C C C C C C C C C
25 chr25_34214722 0 34214722 T T A T T T T T T T T T T T T T T T T T
25 chr25_34229765 0 34229765 G G G G G G G G G G G G G G G G T T G G
25 chr25_34231490 0 34231490 G G G G G G T T G G G G G G G G G G G G
25 chr25_34234464 0 34234464 A A A A A A A A A A A A A A A A C C A A
25 chr25_34238956 0 34238956 G G G G G G G G G G G G C C G G G G G G
25 chr25_34256112 0 34256112 G G C C C C C G C C C C C C C C C C G G
25 chr25_34267393 0 34267393 C C C C C C C C C C A C C C C C C C C C
25 chr25_34280119 0 34280119 T T T T G T T T T T T T T T T T T T T T
25 chr25_34290678 0 34290678 C C C C C C C C C C C C C G C C C C C C
25 chr25_34341800 0 34341800 C C C C C C C C C C C G C C C C C C C C
25 chr25_34378157 0 34378157 T T T T T T T T T T T T T T T T G G T T
25 chr25_34390105 0 34390105 T T T T T T T T T T T T T T T T G G T T
25 chr25_34417600 0 34417600 G G G G G G G G G G G G G G G G C C G G
25 chr25_34440458 0 34440458 T T T T T T T T T T T T T T T T G G T T
25 chr25_34449817 0 34449817 T T A A T T T T T T T T T T T T T T T T
25 chr25_34452961 0 34452961 A C C C C C C C C C C C C C C C C C A A
25 chr25_34456002 0 34456002 C C C C C C G G C C C C C C C C C C C C
25 chr25_34460580 0 34460580 C C C C C C C C A A A A C C C C C C C C
25 chr25_34479272 0 34479272 A A A A A A A A C C C C A A A A A A A A
25 chr25_34485833 0 34485833 C C C C C C C C G G G G C C C C C C C C
25 chr25_34491502 0 34491502 A A A A A A A A A A A A A C A A A A A A
25 chr25_34500271 0 34500271 C C C C C C C C C C C C C C C C G G C C
25 chr25_34500438 0 34500438 C C C C C G C C C C C C C C C C C C C C
25 chr25_34512141 0 34512141 A A A A A A A A C C C C A A A A A A A A
25 chr25_34521681 0 34521681 G G G G G G G G G G G G G G G G T T G G
25 chr25_34527012 0 34527012 G G G G G G G T G G G G G G G G G G G G
25 chr25_34528404 0 34528404 G G G G G G G G C C C C G G G G G G G G
25 chr25_34536598 0 34536598 G G T T G G G G G G G G G G G G G G G G
25 chr25_34592317 0 34592317 C C C C C C C C C C C C G G C C C C C C
25 chr25_34608431 0 34608431 A A A A A A A A A A A A A A A A A T A A
25 chr25_34773214 0 34773214 A A A C A A A A A A A A A A A A A A A A
25 chr25_34789195 0 34789195 G G G G G G G G T T T T G G G G G G G G
25 chr25_34798223 0 34798223 T T T T T T T T A T T T T T T T T T T T
25 chr25_34806529 0 34806529 A A A A A A A T A A A A A A A A A A A A
25 chr25_34822485 0 34822485 A A A A A A A A A A A A T T A A A A A A
25 chr25_34835227 0 34835227 A A A A A A A A T T T T A A A A A A A A
25 chr25_34841925 0 34841925 G G G G G G G G G G G G C G G G G G G G
25 chr25_34856210 0 34856210 C C C C C C C C C C C C A C C C C C C C
25 chr25_34867685 0 34867685 A A A A A A A A A A A A A A A A T T A A
25 chr25_34871294 0 34871294 T T G G T T T T T T T T T T T T T T T T
25 chr25_34871400 0 34871400 C C C C C C C C C C C C C C C C A C C C
25 chr25_34879395 0 34879395 G G G G G G G G C G G G G G G G G G G G
25 chr25_34923139 0 34923139 C C C C C C C C C C C C C G C C C C C C
25 chr25_34928495 0 34928495 T T T T T T T T T T A A T T T T T T T T
25 chr25_34930895 0 34930895 T T A T T T T T T T T T T T T T T T T T
25 chr25_34975164 0 34975164 A A A A A A A A T T T T A A A A A A A A
25 chr25_34975637 0 34975637 T T T T T T T T T T T T A T T T T T T T
25 chr25_34979352 0 34979352 C C C C C C C C C G C C C C C C C C C C
25 chr25_34998841 0 34998841 G G G G G G G G G G G G G G C G G G G G
25 chr25_35011956 0 35011956 T T T T T T T T G G G G T T T T T T T T
25 chr25_35023058 0 35023058 A A A A A T A A A A A A A A A A A A A A
25 chr25_35051614 0 35051614 T T T T T T T T T T T T T T G T T T T T
25 chr25_35056159 0 35056159 C C C C C C C C G G G G C C C C C C C C
25 chr25_35083401 0 35083401 T T T T G T T T T T T T T T T T T T T T
25 chr25_35097727 0 35097727 A A A A A A A A A A A A C C A A A A A A
25 chr25_35124979 0 35124979 A A A A A A A A T T T T A A A A A A A A
25 chr25_35141643 0 35141643 G G G G G G G G C C G G G G G G G G G G
25 chr25_35161167 0 35161167 G G G G G G G G G G C G G G G G G G G G
25 chr25_35184010 0 35184010 A A A A A A A A T T A A A A A A A A A A
25 chr25_35190118 0 35190118 G G C C C C G G C C C C C C C C C C G G
25 chr25_35210223 0 35210223 C C G G G G C C G G G G G G G G G G C C
25 chr25_35223382 0 35223382 T T T T T T T T T T T T T T G G T T T T
25 chr25_35259253 0 35259253 G G G G C C G G G G G G G G G G G G G G
25 chr25_35289247 0 35289247 G G G G G G G G G G G G G G C G G G G G
25 chr25_35292871 0 35292871 C C C C C G C C C C C C C C C C C C C C
25 chr25_35302780 0 35302780 G G G G G T G G G G G G G G G G G G G G
25 chr25_35308160 0 35308160 G G G G G G G G G G G G C G G G G G G G
25 chr25_35335650 0 35335650 G G G G G G G G C C C C G G G G G G G G
25 chr25_35344661 0 35344661 C C C C C C C C G G G G C C C C C C C C
25 chr25_35346376 0 35346376 C C C C C C C C C C C C C G C C C C C C
25 chr25_35360639 0 35360639 A A C C C C A A A A A A C C C C C C A A
25 chr25_35373609 0 35373609 T T T T T T T T G G G G T T T T T T T T
25 chr25_35379693 0 35379693 C C C C C C A C C C C C C C C C C C C C
25 chr25_35405985 0 35405985 G G G G G G G G G G G G C C G G G G G G
25 chr25_35420228 0 35420228 C C C C C C C C C C C C C G C C C C C C
25 chr25_35459380 0 35459380 C C C C A A C C C C C C C C C C C C C C
25 chr25_35462595 0 35462595 C C G G G G G G G G G G G G G G G G C C
25 chr25_35551570 0 35551570 C C C C C C C C G G G G C C C C C C C C
25 chr25_35570715 0 35570715 C C C C C C C C C C C C A C C C C C C C
25 chr25_35571706 0 35571706 C C C C C C C C C C C C C C C C A A C C
25 chr25_35575233 0 35575233 C C C C C C C C C C C C C G C C C C C C
25 chr25_35578502 0 35578502 G G C G G G G G G G G G G G G G G G G G
25 chr25_35584214 0 35584214 C C C C C C C C C C C C A C C C C C C C
25 chr25_35585661 0 35585661 A A A A A A A A A A A A A A A A T T A A
25 chr25_35618357 0 35618357 G G C G G G G G G G G G G G G G G G G G
25 chr25_35627782 0 35627782 T T T T T T T T T T T T G G G G G G T T
25 chr25_35640056 0 35640056 C C C C C C C C G G G G C C C C C C C C
25 chr25_35661606 0 35661606 G G G G G G G G G G G G G G G G T T G G
25 chr25_35671568 0 35671568 T T T T T T T T G G G G T T T T T T T T
25 chr25_35680209 0 35680209 G G G G G G G G C C C C G G G G G G G G
25 chr25_35684391 0 35684391 C C A A A A C C C C C C C C C C C C C C
25 chr25_35686669 0 35686669 T T T T T T T T T T T T T T A A T T T T
25 chr25_35692631 0 35692631 C C C C C C C C G G G G C C C C C C C C
25 chr25_35693676 0 35693676 A A A A A A A A A A A A A A A C A A A A
25 chr25_35724807 0 35724807 A A A A A A A A A A A A A A C C A A A A
25 chr25_35727327 0 35727327 C C C C C C C C C C A C C C C C C C C C
25 chr25_35727865 0 35727865 G G C C C C G G G G G G G G G G G G G G
25 chr25_35733617 0 35733617 C C C C C G C C C C C C C C C C C C C C
25 chr25_35761515 0 35761515 G G G G G G G G G G G G G G T T G G G G
25 chr25_35777177 0 35777177 C C C C C C C C C C A A C C C C C C C C
25 chr25_35783690 0 35783690 C C C C C C C C C C G G C C C C C C C C
25 chr25_35790894 0 35790894 G G G G G T G G G G G G G G G G G G G G
25 chr25_35792406 0 35792406 T T T T T T T T A A T T T T T T T T T T
25 chr25_35807162 0 35807162 T T T T T T T T G G G G T T T T T T T T
25 chr25_35807704 0 35807704 C C C C C C C C G G G G C C C C C C C C
25 chr25_35818064 0 35818064 C C C C C C C C C C C C C G C C C C C C
25 chr25_35871028 0 35871028 C C C G C C C C C C C C C C C C C C C C
25 chr25_35886646 0 35886646 C C C C C C C C C C C C C C A A C C C C
25 chr25_35887218 0 35887218 C C C C C G C C C C C C C C C C C C C C
25 chr25_35891110 0 35891110 G G G G G G G G G G G G T T G G G G G G
25 chr25_35912570 0 35912570 C C C C A C C C C C C C C C C C C C C C
25 chr25_35926848 0 35926848 C C C C C C C C G G G G C C C C C C C C
25 chr25_35929428 0 35929428 C C C C C C C C C C C C G G C C C C C C
25 chr25_35933533 0 35933533 C C C C C C C C A A A A C C C C C C C C
25 chr25_35936658 0 35936658 C C C C C C A A C C C C C C C C C C C C
25 chr25_35965730 0 35965730 T T G G G T T T T T T T T T T T T T T T
25 chr25_35969659 0 35969659 C C C C C C C C C C A C C C C C C C C C
25 chr25_35970809 0 35970809 C C C C A A C C A A A A A A A A A A C C
25 chr25_35980138 0 35980138 C C C C C C A A C C C C C C C C C C C C
25 chr25_36024179 0 36024179 A A A A A A A A A A A A A A A A C C A A
25 chr25_36090000 0 36090000 G G G G C G G G G G G G G G G G G G G G
25 chr25_36166299 0 36166299 T T T T T T T T A A A A T T T T T T T T
25 chr25_36181081 0 36181081 A A A A A A A A A T A T A A A A A A A A
25 chr25_36193843 0 36193843 T T T T T T T T T T T T G G G G T T T T
25 chr25_36195914 0 36195914 A A A A A A A A T T T T A A A A A A A A
25 chr25_36207250 0 36207250 A A A A A A A A C C C C A A A A A A A A
25 chr25_36229018 0 36229018 C C C C C C C C C C C C A A A A A A C C
25 chr25_36231154 0 36231154 G G G G G G G G G G G G G G C G G G G G
25 chr25_36269814 0 36269814 G G G G G G G G C C C C G G G G G G G G
25 chr25_36280266 0 36280266 A T T T T T A T T T T T T T T T T T A A
25 chr25_36291756 0 36291756 G G G G G G G G G G G G G G G G T T G G
25 chr25_36307302 0 36307302 A A A A A A A A A A A A A A A A T T A A
25 chr25_36311804 0 36311804 T T T T T T T T T T T T T T T T G G T T
25 chr25_36342537 0 36342537 T T A A A A T T A A A A T T T T T T T T
25 chr25_36357291 0 36357291 G G G G C G G G G G G G G G G G G G G G
25 chr25_36358240 0 36358240 G G G G G G G G T T T T G G G G G G G G
25 chr25_36377331 0 36377331 C G C C C C C C C C C C C C C C C C G G
25 chr25_36483790 0 36483790 G T T T T T T T T T T T T T T T T T T T
25 chr25_36504187 0 36504187 A A A A A A A A A A A A C C A A A A A A
25 chr25_36514879 0 36514879 C C A C C C C C C C C C C C C C C C C C
25 chr25_36517588 0 36517588 A A C C C C A A A A A A A A A A A A A A
25 chr25_36517720 0 36517720 G G G G G G G G G G G G G G T T G G G G
25 chr25_36578146 0 36578146 C C C C C C C C A A A A C C C C C C C C
25 chr25_36580632 0 36580632 C C C C C C C C G G G G C C C C C C C C
25 chr25_36583701 0 36583701 G G C C C G G G G G G G G G G G G G G G
25 chr25_36588594 0 36588594 T T T T G T T T T T T T T T T T T T T T
25 chr25_36598187 0 36598187 G G G G G G G G T T T T G G G G G G G G
25 chr25_36610367 0 36610367 G G C C C C G G C C C C C C C C C C G G
25 chr25_36673257 0 36673257 G G G G G G G G C C C C G G G G G G G G
25 chr25_36675514 0 36675514 T T T T T T T T T T T T T T T T G G T T
25 chr25_36677090 0 36677090 A A A A A C A A A A A A A A A A A A A A
25 chr25_36716724 0 36716724 C C C C C C C C A A A A A A A A A A C C
25 chr25_36721407 0 36721407 C C C C C C C C C C C C C C A C C C C C
25 chr25_36726813 0 36726813 C C G G C C C C C C C C C C C C C C C C
25 chr25_36728091 0 36728091 G G G G G G G G C C C C G G G G G G G G
25 chr25_36729287 0 36729287 C C C C C C C C C C C C C C G G G G C C
25 chr25_36736187 0 36736187 G G G G G G G G T T T T G G G G G G G G
25 chr25_36745762 0 36745762 C C C C G G C C C C C C C C C C C C C C
25 chr25_36774270 0 36774270 G G G G G G G G C G C G G G G G G G G G
25 chr25_36777326 0 36777326 T T T T T T G G T T T T T T T T T T T T
25 chr25_36807619 0 36807619 C C C C C C C C A C A A C C C C C C C C
25 chr25_36809786 0 36809786 C C C C C C C C G G G G C C C C C C C C
25 chr25_36820892 0 36820892 C C C C C C C C A A A A C C C C C C C C
25 chr25_36826909 0 36826909 A A A A A A A A A A A A A T A A A A A A
25 chr25_36859304 0 36859304 T T T T T T T T T T G T T T T T T T T T
25 chr25_36876606 0 36876606 A A A A A A A A A C A C A A A A A A A A
25 chr25_36908579 0 36908579 A A A A A A A A A A A A A C A A A A A A
25 chr25_36916839 0 36916839 G G G G G G C C G G G G G G G G G G G G
25 chr25_36933558 0 36933558 T T T T T T T T G T G T T T T T T T T T
25 chr25_36935503 0 36935503 A A A A A T A A A A A A A A A A A A A A
25 chr25_36948524 0 36948524 A A A A A A A A C C C C A A A A A A A A
25 chr25_36966007 0 36966007 G G T T T T G T T T T T T T T T T T G G
25 chr25_36969840 0 36969840 C C G G G G C C C C C C C C C C C C C C
25 chr25_36988752 0 36988752 C C C C A C C C C C C C C C C C C C C C
25 chr25_36988816 0 36988816 G G G G C G G G G G G G G G G G G G G G
25 chr25_37005552 0 37005552 C C C C C C C C C C C G C C C C C C C C
25 chr25_37014487 0 37014487 G G G G G G G G G G G G G G G G T T G G
25 chr25_37018064 0 37018064 C C C C C C C C G G G G C C C C C C C C
25 chr25_37055397 0 37055397 C C C C C C C C C C C C C C G G C C C C
25 chr25_37080371 0 37080371 G G G T G G G G G G G G G G G G G G G G
25 chr25_37080802 0 37080802 T T A A A A A A A A A A A A A A A A A A
25 chr25_37081145 0 37081145 G G G G G G G G T T T T G G G G G G G G
25 chr25_37086471 0 37086471 G G G G C G G G G G G G G G G G G G G G
25 chr25_37093492 0 37093492 G G G G G T G G G G G G G G G G G G G G
25 chr25_37109619 0 37109619 A A T T A T A A A A A A A A A A A A A A
25 chr25_37119644 0 37119644 C C C C C C C C G G G G C C C C C C C C
25 chr25_37128687 0 37128687 T T T T G T T T T T T T T T T T T T T T
25 chr25_37140980 0 37140980 C C C C C C C G C C C C C C C C C C C C
25 chr25_37148097 0 37148097 G G G G G G G G G G G G G G G G T T G G
25 chr25_37175119 0 37175119 C C G G G G C C G G G G G G G G G G C C
25 chr25_37188540 0 37188540 G G G G G G C G G G G G G G G G G G G G
25 chr25_37207517 0 37207517 A A A A A A A A A T A A A A A A A A A A
25 chr25_37247515 0 37247515 C C C C C G C C C C C C C C C C C C C C
25 chr25_37250537 0 37250537 C C C C C C C C G G G G C C C C C C C C
25 chr25_37260309 0 37260309 G G G G G G G G G G G T G G G G G G G G
25 chr25_37313067 0 37313067 T T T T T T T T G G G G T T T T T T T T
25 chr25_37314804 0 37314804 G G G G G G G G G G G G C G G G G G G G
25 chr25_37328352 0 37328352 G G G G G G G G G G G G G G C C G G G G
25 chr25_37339791 0 37339791 A A A C A A A A A A A A A A A A A A A A
25 chr25_37379335 0 37379335 G G G G G G G T G G G G G G G G G G G G
25 chr25_37385914 0 37385914 G G G G G G G G G G G G G G T T G G G G
25 chr25_37401798 0 37401798 C C C C C C C C C C C C C C A A C C C C
25 chr25_37411147 0 37411147 A A A A A A A A A A C C A A A A A A A A
25 chr25_37427084 0 37427084 G G C C C C G G G G G G G G G G G G G G
25 chr25_37448286 0 37448286 A A A C A A A A A A A A A A A A A A A A
25 chr25_37448855 0 37448855 G G G G G G G G G G G G G G G G G T G G
25 chr25_37482279 0 37482279 A A A A A A A A A C A A A A A A A A A A
25 chr25_37493363 0 37493363 T T T T T T T T T T T T T T T T G G T T
25 chr25_37500661 0 37500661 G G C C C C G G C C C C C C C C C C G G
25 chr25_37515686 0 37515686 C C C C C C C C C C C C C C A A C C C C
25 chr25_37522559 0 37522559 G G G G G G G G G G G G G G C C G G G G
25 chr25_37523747 0 37523747 C C C C C C C C C C C C C C C C G G C C
25 chr25_37527032 0 37527032 G G G G G G G G G G G G G G G G C C G G
25 chr25_37579819 0 37579819 A A A A A T A A A A A A A A A A A A A A
25 chr25_37583155 0 37583155 C C C C C C C C G G G G C C C C C C C C
25 chr25_37588257 0 37588257 G G G G G G C G G G G G G G G G G G G G
25 chr25_37603430 0 37603430 G G G G G T G G G G G G G G G G G G G G
25 chr25_37610259 0 37610259 C C C C A C C C C C C C C C C C C C C C
25 chr25_37628686 0 37628686 C C C C C C C C C C C C A C C C C C C C
25 chr25_37636678 0 37636678 C C C C C G C C C C C C C C C C C C C C
25 chr25_37642408 0 37642408 G G G G G G G G G G G G G G G G C C G G
25 chr25_37649093 0 37649093 G G G G G G G G G G G G C G G G G G G G
25 chr25_37659795 0 37659795 C C G G C G C C C C C C C C C C C C C C
25 chr25_37662090 0 37662090 T T T T G T T T T T T T T T T T T T T T
25 chr25_37674198 0 37674198 C C C C C C C C G G G G C C C C C C C C
25 chr25_37687265 0 37687265 G G G G C C G G G G G G G G G G G G G G
25 chr25_37720149 0 37720149 G G G G G G G G G G G G G G G G T T G G
25 chr25_37733363 0 37733363 A A A A A A A A C C C C A A A A A A A A
25 chr25_37742508 0 37742508 C C G G C C C C C C C C C C C C C C C C
25 chr25_37795940 0 37795940 G G G G G G G G G G G G T T G G G G G G
25 chr25_37796027 0 37796027 A A A A A A A A C C C C A A A A A A A A
25 chr25_37814101 0 37814101 C C C C C C C C A C C C C C C C C C C C
25 chr25_37818909 0 37818909 G G G G G G G G C C G G G G G G G G G G
25 chr25_37825672 0 37825672 G G G G G G G G G G G G C G G G G G G G
25 chr25_37827935 0 37827935 C C C C C C C C C C C C C C C C A C C C
25 chr25_37828750 0 37828750 G G G G G G G G C G C C G G G G G G G G
25 chr25_37834460 0 37834460 G G G G G G G G C G G G G G G G G G G G
25 chr25_37862084 0 37862084 G G G G G G G G G G C C G G G G G G G G
25 chr25_37872918 0 37872918 G G G G G G G G G G G G G T G G G G G G
25 chr25_37875360 0 37875360 T T T T T T T T A A A A T T T T T T T T
25 chr25_37889345 0 37889345 C C C C C C C C G G G G C C C C C C C C
25 chr25_37902506 0 37902506 G T T T T T T T T T T T T T T T T T T T
25 chr25_37912427 0 37912427 G G G G T T G G G G G G G G G G G G G G
25 chr25_37925704 0 37925704 C C C C C C C C G G G G C C C C C C C C
25 chr25_37937567 0 37937567 G G G G G G G G G G G G T T T T G G G G
25 chr25_37941457 0 37941457 C C C C C C C C A C C C C C C C C C C C
25 chr25_37965587 0 37965587 T T T T G T T T T T T T T T T T T T T T
25 chr25_37974600 0 37974600 C C C C C G C C C C C C C C C C C C C C
25 chr25_37982635 0 37982635 G G G G G G G G G G G G G G G G C C G G
25 chr25_38009712 0 38009712 T T T T T T T T T T T T G G T T T T T T
25 chr25_38019874 0 38019874 G G G G G G G G G G G G G T G G G G G G
25 chr25_38023586 0 38023586 C C C C C C C C C C C C C C C G C C C C
25 chr25_38027533 0 38027533 G T G G G G G G G G G G G G G G G G G G
25 chr25_38027994 0 38027994 G G G G G G G G G G G G G G T T G G G G
25 chr25_38077679 0 38077679 G T G G G G G G G G G G G G G G G G T T
25 chr25_38087177 0 38087177 T T T T G T T T T T T T T T T T T T T T
25 chr25_38093701 0 38093701 T T T T T T T T G G G G T T T T T T T T
25 chr25_38093745 0 38093745 A A A A A A A A C C C C A A A A A A A A
25 chr25_38105883 0 38105883 C C C C C C C C C C C C C G C C C C C C
25 chr25_38156964 0 38156964 C C G G C C C C C C C C C C C C C C C C
25 chr25_38160884 0 38160884 T T T T T T T T A A A A T T T T T T T T
25 chr25_38200604 0 38200604 T T A A A T T T T T T T T T T T T T T T
25 chr25_38200762 0 38200762 C C C C C C C C C C C C A A C C C C C C
25 chr25_38228109 0 38228109 C C C C C C C C C C C C C C C C G G C C
25 chr25_38238898 0 38238898 G G G G G G G G G T G G G G G G G G G G
25 chr25_38248267 0 38248267 T T T T T T T T T T T T T T T T A A T T
25 chr25_38267715 0 38267715 C C C C C C C C C C A A C C C C C C C C
25 chr25_38299011 0 38299011 G G G G G T G G G G G G G G G G G G G G
25 chr25_38299475 0 38299475 A A A A A A A A T T T T A A A A A A A A
25 chr25_38318807 0 38318807 T T T T G T T T T T T T T T T T T T T T
25 chr25_38327444 0 38327444 T T G G G G T T G G G G G G G G G G T T
25 chr25_38414364 0 38414364 G G G G G G G G G T T T G G G G G G G G
25 chr25_38438302 0 38438302 C C C C C C C C A A A A C C C C C C C C
25 chr25_38440381 0 38440381 A A C C C C A A A A A A A A A A A A A A
25 chr25_38443506 0 38443506 G G C G G G G G G G G G G G G G G G G G
25 chr25_38456614 0 38456614 A A A A A A A A C C C C A A A A A A A A
25 chr25_38474693 0 38474693 C C G G G G C C C C C C C C C C C C C C
25 chr25_38497946 0 38497946 G G G G G G G G G T G G G G G G G G G G
25 chr25_38514704 0 38514704 T T T T T T T T A A A A T T T T T T T T
25 chr25_38519827 0 38519827 C C C G C C C C C C C C C C C C C C C C
25 chr25_38546810 0 38546810 G G C C C C C C C C C C C C C C C C G G
25 chr25_38563943 0 38563943 C C C C C C C C G G G G C C C C C C C C
25 chr25_38574391 0 38574391 T T G T G T T T T T T T T T T T T T T T
25 chr25_38601802 0 38601802 C C C C C C C C C C C C C C C C G G C C
25 chr25_38604745 0 38604745 C C C C C C C C G G G G C C C C C C C C
25 chr25_38663302 0 38663302 C C C C C C C C A A A A C C C C C C C C
25 chr25_38765866 0 38765866 C C C C C C C C C C C C C C A A C C C C
25 chr25_38815235 0 38815235 C C A C C C C C C C C C C C C C C C C C
25 chr25_38821452 0 38821452 G G G G G G G G G T T T G G G G G G G G
25 chr25_38849670 0 38849670 G G G G G G G G C C C C G G G G G G G G
25 chr25_38856980 0 38856980 G G G G C G G G G G G G G G G G G G G G
25 chr25_38862636 0 38862636 A A A A A C A A A A A A A A A A A A A A
25 chr25_38863185 0 38863185 C C C C C C C C C C C C C C A C C C C C
25 chr25_38863706 0 38863706 G G G G G G G G G G G G G G G G T T G G
25 chr25_38867311 0 38867311 C C C C C C C C G G G G C C C C C C C C
25 chr25_38884331 0 38884331 C C C C C C C C G G C G C C C C C C C C
25 chr25_38890097 0 38890097 T T G G G G T T T T T T T T T T T T T T
25 chr25_38900196 0 38900196 A A T T T T A A T T T T T T T T T T A A
25 chr25_38907098 0 38907098 A A A A C C A A A A A A A A A A A A A A
25 chr25_38908251 0 38908251 C C C C C C C C A A A C C C C C C C C C
25 chr25_38937949 0 38937949 G G G G G G G G C C G G G G G G G G G G
25 chr25_38948967 0 38948967 T T A A A A T T T T T T T T T T T T T T
25 chr25_38949103 0 38949103 C G G G G G G G G G G G G G G G G G G G
25 chr25_38965267 0 38965267 A A A A A A A A T T T T A A A A A A A A
25 chr25_39064651 0 39064651 A A A C A A A A A A A A A A A A A A A A
25 chr25_39079072 0 39079072 T T T T T T T T G T G G T T T T T T T T
25 chr25_39103852 0 39103852 T T A A A A T T A A A A A A A A A A T T
25 chr25_39104649 0 39104649 A A A A A A A A A A A A C C C C C C A A
25 chr25_39119276 0 39119276 T T T T T T T T T T T T A A T T T T T T
25 chr25_39131361 0 39131361 G G G G G G G G C C C C G G G G G G G G
25 chr25_39212909 0 39212909 T T T T T T T T T T T T G G G G G G T T
25 chr25_39241507 0 39241507 G G G G G G G G T T T T G G G G G G G G
25 chr25_39244836 0 39244836 A A A A A A A A A C A A A A A A A A A A
25 chr25_39245363 0 39245363 T T T T T T T T G G G G T T T T T T T T
25 chr25_39256373 0 39256373 C C C C C C C C G G G G C C C C C C C C
25 chr25_39259229 0 39259229 G G G G G G C G G G G G G G G G G G G G
25 chr25_39275845 0 39275845 C C C C C C C C A A A A C C C C C C C C
25 chr25_39280074 0 39280074 G G G G G G G G G T G G G G G G G G G G
25 chr25_39311195 0 39311195 C C C C C C C C G G G G C C C C C C C C
25 chr25_39316019 0 39316019 A A A A A A A A A A A A A C A A A A A A
25 chr25_39330616 0 39330616 A A A A A A A A A A A A A C A A A A A A
25 chr25_39332271 0 39332271 C C C C C C C C C C C C C C G G C C C C
25 chr25_39336264 0 39336264 C G G G G G G G G G G G G G G G G G G G
25 chr25_39349977 0 39349977 C C C C C C C C C C C C C C C C G G C C
25 chr25_39350280 0 39350280 A A A A A A A A A T T T A A A A A A A A
25 chr25_39356495 0 39356495 T T T T T T T T T T T T T T T T G G T T
25 chr25_39382835 0 39382835 T T T T T T T T T T T T G G G G G G T T
25 chr25_39383330 0 39383330 C C C C C C C G C C C C C C C C C C C C
25 chr25_39388005 0 39388005 C C C C C C C C A A A A C C C C C C C C
25 chr25_39395202 0 39395202 A T T T T T T T T T T T T T T T T T T T
25 chr25_39396761 0 39396761 G G G G G G G G G G G G T T T T G G G G
25 chr25_39406102 0 39406102 A A A A A A A A C C C C A A A A A A A A
25 chr25_39409387 0 39409387 A A C C C C A A A A A A A A A A A A A A
25 chr25_39427886 0 39427886 C C C C C C C C C C C G C C C C C C C C
25 chr25_39428727 0 39428727 A A T T T T A A T T T T T T T T T T A A
25 chr25_39445875 0 39445875 G G G G G G G G C C C C G G G G G G G G
25 chr25_39458846 0 39458846 C C C C C C C C A A A A C C C C C C C C
25 chr25_39476558 0 39476558 C C C C C C C C G G G G C C C C C C C C
25 chr25_39489554 0 39489554 G G G G G G G G C G C C G G G G G G G G
25 chr25_39506797 0 39506797 T T T T T T G T T T T T T T T T T T T T
25 chr25_39517033 0 39517033 C C A A A A C C C C C C C C C C C C C C
25 chr25_39519219 0 39519219 G G G G G G T T G G G G G G G G G G G G
25 chr25_39525932 0 39525932 A A A A A A A A A A A A T T A A A A A A
25 chr25_39527360 0 39527360 C C C C C C C C G G G G C C C C C C C C
26 chr26_441365 0 441365 T T T T T T T T T T T T T T T T A T T T
26 chr26_442699 0 442699 G G G G G G C C G G G G G G G G G G G G
26 chr26_456166 0 456166 G G G G G G G G G G G G C C C C G G G G
26 chr26_464241 0 464241 T T T T T T T T A T T T T T T T T T T T
26 chr26_464256 0 464256 G G T T T T T T T T T T T T T T T T T T
26 chr26_570814 0 570814 A A A A A A A A A A A A A A A A C C A A
26 chr26_596572 0 596572 C C C C C C C C C C C C A A A A C C C C
26 chr26_622289 0 622289 G G G G G G G G C C C C G G G G G G G G
26 chr26_631195 0 631195 C C C C C C C C C C A A C C C C C C C C
26 chr26_632949 0 632949 G G G G G G G G G G G G G G C G G G G G
26 chr26_664065 0 664065 A A A A A A A A C C C C A A A A A A A A
26 chr26_667674 0 667674 C C A A A A C C A A A A A A A A A A C C
26 chr26_674296 0 674296 C C C C C C C C G G C C C C C C C C C C
26 chr26_686947 0 686947 T T G G G G T T G G G G G G G G G G T T
26 chr26_713154 0 713154 G G G G T T G G G G G G G G G G G G G G
26 chr26_732325 0 732325 C C C C C C C C C C C C G G G G G G C C
26 chr26_735146 0 735146 G G C C C C G G C C C C C C C C C C G G
26 chr26_740778 0 740778 G G G G G G G G G G G G G G T T G G G G
26 chr26_753045 0 753045 C C C G C C C C C C C C C C C C C C C C
26 chr26_761569 0 761569 G G C C C C G G C C C C C C C C C C G G
26 chr26_776527 0 776527 T T T T T T T T A A A A T T T T T T T T
26 chr26_782310 0 782310 G G G T G G G G G G G G G G G G G G G G
26 chr26_785755 0 785755 C C A C C C C C C C C C C C C C C C C C
26 chr26_791968 0 791968 C C C C C C C C A A A A C C C C C C C C
26 chr26_792385 0 792385 A A A A A A A A A A A A A A A C A A A A
26 chr26_798792 0 798792 C C C C C C C C C C C C G G C C C C C C
26 chr26_814566 0 814566 G G G G G G G G G G G G T T G G G G G G
26 chr26_829714 0 829714 G G G G G G G G G G G G G T G G G G G G
26 chr26_834436 0 834436 T T T T T T T T G G G G T T T T T T T T
26 chr26_847659 0 847659 A A A A A A A A C C C C A A A A A A A A
26 chr26_847733 0 847733 C C C C C C C C G G G G C C C C C C C C
26 chr26_850164 0 850164 T T G G G G G G G G G G G G G G G G G G
26 chr26_855860 0 855860 C C C C C C A A C C C C C C C C C C C C
26 chr26_872194 0 872194 C C C C C C A A C C C C C C C C C C C C
26 chr26_892373 0 892373 A A A A T T A A A A A A A A A A A A A A
26 chr26_895829 0 895829 A A A A A A A A A A A A A A A A C C A A
26 chr26_908626 0 908626 C C C C C C C C C C C C G G C C G G C C
26 chr26_968252 0 968252 G G G G G G G G G G G G G G C C G G G G
26 chr26_992781 0 992781 G G G G G G G G G G G G G G T T G G G G
26 chr26_993485 0 993485 G G C C C C C C C C C C C C C C C C C C
26 chr26_1018430 0 1018430 A A A A A A A A A A A A A A A C A A A A
26 chr26_1034425 0 1034425 T T T T G G T T T T T T T T T T T T T T
26 chr26_1044841 0 1044841 T T T T T T T T G G G G T T T T T T T T
26 chr26_1054026 0 1054026 T T T T T T T T G G G G T T T T T T T T
26 chr26_1064149 0 1064149 C C C C A A C C C C C C C C C C C C C C
26 chr26_1077068 0 1077068 C C C C C C C C G G G G C C C C C C C C
26 chr26_1081273 0 1081273 C C C C C C G G C C C C C C C C C C C C
26 chr26_1113339 0 1113339 G G G G G G G G G G G G G G G G G T G G
26 chr26_1113386 0 1113386 C C C C C C C C C C C C A C C C C C C C
26 chr26_1114927 0 1114927 G G C C G G G G G G G G G G G G G G G G
26 chr26_1137874 0 1137874 A A A A A A A A T T T T A A A A A A A A
26 chr26_1141278 0 1141278 T T T T T T T T A T T T T T T T T T T T
26 chr26_1156325 0 1156325 C C C C C C C C A A A A C C C C C C C C
26 chr26_1179915 0 1179915 A A A A A A A A A A A A A A A A T T A A
26 chr26_1186186 0 1186186 G G G G G G G T G G G G G G G G G G G G
26 chr26_1195410 0 1195410 T T T T G G T T T T T T T T T T T T T T
26 chr26_1200972 0 1200972 G G G G G G G G G G G G G G G G T T G G
26 chr26_1203742 0 1203742 A A A A A A A A A A A A A A A A A C A A
26 chr26_1210430 0 1210430 C C C C C C C C A A C C C C C C C C C C
26 chr26_1236105 0 1236105 T T T T T T T T T T T T T T G G T T T T
26 chr26_1240766 0 1240766 T T T T T T T T T T T T T T A A T T T T
26 chr26_1246243 0 1246243 G G G G G G G G G G C C G G G G G G G G
26 chr26_1258082 0 1258082 A A A A A A A A A A A A A A A C A A A A
26 chr26_1264000 0 1264000 G G C C G G G G G G G G G G G G G G G G
26 chr26_1289665 0 1289665 T T T T T T T T T T T T A T T T T T T T
26 chr26_1301531 0 1301531 T T G G T T T T T T T T T T T T T T T T
26 chr26_1304646 0 1304646 T T G G G G T T G G G G G G G G G G T T
26 chr26_1307936 0 1307936 A A C C C C C C C C C C C C C C C C A A
26 chr26_1312664 0 1312664 C C C C G G C C C C C C C C C C C C C C
26 chr26_1317049 0 1317049 T T T T G G T T T T T T T T T T T T T T
26 chr26_1318393 0 1318393 T T T T T T T T T T T T T T T T G T T T
26 chr26_1361425 0 1361425 A A C C A A A A A A A A A A A A A A A A
26 chr26_1366565 0 1366565 C C C C C C C C C C C C C C G G C C C C
26 chr26_1368879 0 1368879 G G G G G G G G G G G G G G C C G G G G
26 chr26_1375253 0 1375253 A A A A A A A A A A A A A C A A A A A A
26 chr26_1377702 0 1377702 T T T T T T G T T T T T T T T T T T T T
26 chr26_1378997 0 1378997 G G T T G G G G G G G G G G G G G G G G
26 chr26_1390052 0 1390052 T T T T T T T T G T T T T T T T T T T T
26 chr26_1408114 0 1408114 A A C C A A A A A A A A A A A A A A A A
26 chr26_1467648 0 1467648 C C C C C C C C A C C C C C C C C C C C
26 chr26_1478157 0 1478157 G G G G G G G G G G G G G G G G C C G G
26 chr26_1481897 0 1481897 G G G G G G T T G G G G G G G G G G G G
26 chr26_1509036 0 1509036 G G T T T T T T T T T T T T T T T T T T
26 chr26_1541873 0 1541873 T T T T T T T T G T T T T T T T T T T T
26 chr26_1546260 0 1546260 C C C C A A C C C C C C C C C C C C C C
26 chr26_1552004 0 1552004 T T T T T T T T T T A A T T T T T T T T
26 chr26_1553690 0 1553690 C C C C C C C C C C C C C G C C C C C C
26 chr26_1554056 0 1554056 C C C C C C C C G G G G C C C C C C C C
26 chr26_1556864 0 1556864 G G G G G G G G T T T T G G G G G G G G
26 chr26_1566339 0 1566339 G G G G G G G G G G C C G G G G G G G G
26 chr26_1571165 0 1571165 C C C C C C C C C C C C C C C C A C C C
26 chr26_1573513 0 1573513 T T T T T T T T T T T T A T T T T T T T
26 chr26_1588662 0 1588662 G G G G G G G G G G T T G G G G G G G G
26 chr26_1640641 0 1640641 A A A A A A A A C C C C C C C C C C A A
26 chr26_1640873 0 1640873 G G G G G G G G G G G G G G C C G G G G
26 chr26_1659632 0 1659632 C C A C C C C C C C C C C C C C C C C C
26 chr26_1665943 0 1665943 G G T T T T G G T T T T G G G G G G G G
26 chr26_1685548 0 1685548 G G G G G G G G G G G G G T G G G G G G
26 chr26_1693484 0 1693484 A A A A A A A A A A A A A A A A C C A A
26 chr26_1698735 0 1698735 A A A A A A A A A A A A A C A A A A A A
26 chr26_1699433 0 1699433 T T T T T T T T T T T T T T T T A T T T
26 chr26_1706140 0 1706140 G G G G G G G G G G G G G T G G G G G G
26 chr26_1712061 0 1712061 C C C C C C C C C C C C G G C C C C C C
26 chr26_1713107 0 1713107 A A C C A A A A A A A A A A A A A A A A
26 chr26_1723268 0 1723268 A A A A A A A A T T T T A A A A A A A A
26 chr26_1730320 0 1730320 C C C C C C C C G G G G C C C C C C C C
26 chr26_1738831 0 1738831 A A A A A A T T A A A A A A A A A A A A
26 chr26_1743767 0 1743767 G G G G G G G G G G G G G G C C G G G G
26 chr26_1759385 0 1759385 A A A A A A A A A A A A A T A A A A A A
26 chr26_1771611 0 1771611 G G G G G G G G G G G G G T G G G G G G
26 chr26_1788806 0 1788806 A A A A A A A A T T T T A A A A A A A A
26 chr26_1796551 0 1796551 C C C C C C C C C C C C A A C C C C C C
26 chr26_1805446 0 1805446 G G G G G G G G G G G G G G G G G T G G
26 chr26_1814843 0 1814843 T T T T T T T T T T T T G G T T T T T T
26 chr26_1836271 0 1836271 C C C C C C C C A A A A A A A A A A C C
26 chr26_1843254 0 1843254 A A A A A A A A C C C C A A A A A A A A
26 chr26_1845762 0 1845762 C C C C G G C C C C C C C C C C C C C C
26 chr26_1858637 0 1858637 G G G G G G G G G G G G C G G G G G G G
26 chr26_1879011 0 1879011 T T T T T T T T G G G G T T T T T T T T
26 chr26_1923297 0 1923297 C C C C C C C C A A A A C C C C C C C C
26 chr26_1932333 0 1932333 A A A A A A A A A A A A A A A A T T A A
26 chr26_1951289 0 1951289 G G G G G G G G G G G G T T G G G G G G
26 chr26_1973501 0 1973501 G G G G G G C C G G G G G G G G G G G G
26 chr26_1987824 0 1987824 C C C C C C C C C C C C C C C C A A C C
26 chr26_1988497 0 1988497 C C C C C C C C C C C C C C C C G G C C
26 chr26_1992609 0 1992609 T T T T T T T T A A A A T T T T T T T T
26 chr26_1995025 0 1995025 G G G G G G G G G G G G G T G G G G G G
26 chr26_2005107 0 2005107 T T G G G G G G G G G G G G G G G G T T
26 chr26_2009333 0 2009333 C C C C C C C C G G G G C C C C C C C C
26 chr26_2102565 0 2102565 T T T T T T T T T T T T T T T T A T T T
26 chr26_2108756 0 2108756 A A A A A A A A A A A T A A A A A A A A
26 chr26_2121140 0 2121140 G G G G G G G G G G G G G G C C C C G G
26 chr26_2125962 0 2125962 T T A T T T T T T T T T T T T T T T T T
26 chr26_2129591 0 2129591 G G G G G G G G T T T T G G G G G G G G
26 chr26_2131128 0 2131128 A A C C A A A A A A A A A A A A A A A A
26 chr26_2143142 0 2143142 C C C C G G C C C C C C C C C C C C C C
26 chr26_2143769 0 2143769 A A A A A A A A A A A A C C C C C C A A
26 chr26_2172425 0 2172425 T T T T T T T T T T T T G G T T T T T T
26 chr26_2177385 0 2177385 C C C C C C C C G G G G C C C C C C C C
26 chr26_2199775 0 2199775 T T T T T T T T T T T T T T G G T T T T
26 chr26_2208514 0 2208514 G G G G G G G G C C C G G G G G G G G G
26 chr26_2233144 0 2233144 G G T T T T G G T T T T T T T T T T T T
26 chr26_2234432 0 2234432 T T T T T T T T T T A T T T T T T T T T
26 chr26_2265980 0 2265980 G G G G G G G G G G G G C C G G C C G G
26 chr26_2366514 0 2366514 G G G G G G G G G G G G T T G G G G G G
26 chr26_2371447 0 2371447 C C G G G G C C C C C C C C C C C C C C
26 chr26_2406438 0 2406438 G G C C C C C C C C C C C C C C C C C C
26 chr26_2430474 0 2430474 A A A A A A A A A A A A A A T T A A A A
26 chr26_2433040 0 2433040 G G G G G G G G G G G G C G G G G G G G
26 chr26_2437200 0 2437200 G G G G G G G G G G C G G G G G G G G G
26 chr26_2441929 0 2441929 G G G G G G G G G G C G G G G G G G G G
26 chr26_2454339 0 2454339 T T T T T T T T G G G G T T T T T T T T
26 chr26_2463543 0 2463543 G G G G G G G G C C C C G G G G G G G G
26 chr26_2464920 0 2464920 G G G G G G G G G G G G G G G G T T G G
26 chr26_2473849 0 2473849 T T T T G G T T T T T T T T T T T T T T
26 chr26_2475451 0 2475451 G G C G G G G G G G G G G G G G G G G G
26 chr26_2545014 0 2545014 A A A A A A A A C C C C A A A A A A A A
26 chr26_2580053 0 2580053 G G C C C C G G C C C C C C C C C C G G
26 chr26_2606184 0 2606184 G G G G G G G G T T T T G G G G G G G G
26 chr26_2614305 0 2614305 A A A A C C A A A A A A A A A A A A A A
26 chr26_2633985 0 2633985 T T T T T T T T T T T T G T T T T T T T
26 chr26_2637597 0 2637597 G G G G G G G G G G G T G G G G G G G G
26 chr26_2665193 0 2665193 A A A A A A A A A A A A A C A A A A A A
26 chr26_2691383 0 2691383 T T G G T T T T T T T T T T T T T T T T
26 chr26_2693130 0 2693130 C G G G G G G G G G G G G G G G G G G G
26 chr26_2706255 0 2706255 C C C C C C C C A A A A C C C C C C C C
26 chr26_2711047 0 2711047 A A C C C C A C C C C C C C C C C C C C
26 chr26_2750248 0 2750248 G G G G G G G G T T T T G G G G G G G G
26 chr26_2816636 0 2816636 C C C C C C C C A A A A C C C C C C C C
26 chr26_2868773 0 2868773 C C C C C C C C C C A A C C C C C C C C
26 chr26_2947226 0 2947226 G G G G G G G G G G C C G G G G G G G G
26 chr26_2975050 0 2975050 T T T T T T T T A T A A T T T T T T T T
26 chr26_2982358 0 2982358 C C C C C C C C C C C C G G C C C C C C
26 chr26_3015784 0 3015784 A A A A A A A A A C A A A A A A A A A A
26 chr26_3046654 0 3046654 A A A A A A A A A A A A C C C C C C A A
26 chr26_3048721 0 3048721 C C A A A A C C A A A A A A A A A A C C
26 chr26_3049299 0 3049299 C C C C A A C C C C C C C C C C C C C C
26 chr26_3064465 0 3064465 C C C C C C C C C C C C C C G G C C C C
26 chr26_3075633 0 3075633 G G G G C C G G C C C C G G G G G G G G
26 chr26_3084409 0 3084409 T T G G T T T T T T T T T T T T T T T T
26 chr26_3106106 0 3106106 C G G G G G G G C C C C G G G G G G G G
26 chr26_3133993 0 3133993 G G G G G G G G G G G G C G G G G G G G
26 chr26_3134363 0 3134363 T T T T T T T T T T T T T T G G T T T T
26 chr26_3136419 0 3136419 G G G G G G C G G G G G G G G G G G G G
26 chr26_3146733 0 3146733 T T T T T T T T G T T T T T T T T T T T
26 chr26_3195310 0 3195310 G G C C G G G G G G G G G G G G G G G G
26 chr26_3196455 0 3196455 C C C C C C C C A A A A C C C C C C C C
26 chr26_3217736 0 3217736 G G G G G G G G G G G G C G G G G G G G
26 chr26_3227142 0 3227142 T T T T T T T T A T A A T T T T T T T T
26 chr26_3251507 0 3251507 G G G G G G G G C C C C C C C C C C G G
26 chr26_3251964 0 3251964 T T T T T T T T A A A A T T T T T T T T
26 chr26_3256966 0 3256966 T T T T T T T T T T T T T T A A T T T T
26 chr26_3294359 0 3294359 C C C C C C C C C C C C C C C C G G C C
26 chr26_3297802 0 3297802 T T T T T T T T G G G G T T T T T T T T
26 chr26_3303190 0 3303190 T T T T T T T T T T T T T T A A T T T T
26 chr26_3316207 0 3316207 C C C C C C C C C C C C A A C C C C C C
26 chr26_3347177 0 3347177 C C G G C C C C C C C C C C C C C C C C
26 chr26_3360757 0 3360757 A A A A A A A A A A A A A A C C A A A A
26 chr26_3382248 0 3382248 G G G G G G G G G G C C G G G G G G G G
26 chr26_3389957 0 3389957 T T T T T T T T T T T T T T G G T T T T
26 chr26_3392495 0 3392495 T T T T T T T T A T A A T T T T T T T T
26 chr26_3411775 0 3411775 T T G G T T T T T T T T T T T T T T T T
26 chr26_3418573 0 3418573 C C C C C C C C C C C C C C A A C C C C
26 chr26_3436909 0 3436909 C C A A A A C C A A A A A A A A A A C C
26 chr26_3447455 0 3447455 T T T T T T T T T T T T T T T T G G T T
26 chr26_3482448 0 3482448 G G G G G G G G G G G G G G C C G G G G
26 chr26_3511093 0 3511093 T T G G G G G G G G G G G G G G G G G G
26 chr26_3538593 0 3538593 C C C C C C C C A A A A C C C C C C C C
26 chr26_3551171 0 3551171 G G G G G G G G G G G G G T G G G G G G
26 chr26_3559007 0 3559007 T T T T T T T T T T G T T T T T T T T T
26 chr26_3562191 0 3562191 G G G T G G G G G G G G G G G G G G G G
26 chr26_3564988 0 3564988 T T T T T T T T T T T T A T T T T T T T
26 chr26_3573801 0 3573801 G G C G G G G G G G G G G G G G G G G G
26 chr26_3574285 0 3574285 C C C C C C C C A A A A C C C C C C C C
26 chr26_3584249 0 3584249 G G G G G G G G G G G G G T G G G G G G
26 chr26_3619110 0 3619110 G G G G G G G G T T T T G G G G G G G G
26 chr26_3622524 0 3622524 G G G G G G G G G G C C G G G G G G G G
26 chr26_3629171 0 3629171 C C A A A A C C A A A A A A A A A A C C
26 chr26_3657579 0 3657579 G G G G G G G G G G G G G T G G G G G G
26 chr26_3659591 0 3659591 G G G G G G G G G G C G G G G G G G G G
26 chr26_3703417 0 3703417 G G G G G G G G G G G G G T G G G G G G
26 chr26_3721366 0 3721366 G G G G G G G G G T G G G G G G G G G G
26 chr26_3748283 0 3748283 C C C C C C C C C C C C C C G G C C C C
26 chr26_3758477 0 3758477 T T T T G G T T T T T T T T T T T T T T
26 chr26_3766897 0 3766897 T T T T G G T T T T T T T T T T T T T T
26 chr26_3781677 0 3781677 T T T T T T T T G G G G T T T T T T T T
26 chr26_3799047 0 3799047 G G G G G G G G G G G G C G G G G G G G
26 chr26_3808473 0 3808473 C C C C C C C C A A A A C C C C C C C C
26 chr26_3818848 0 3818848 A A A A A A A A T T T T A A A A A A A A
26 chr26_3824667 0 3824667 G G G G G G G G G G G G G G G G C C G G
26 chr26_3848167 0 3848167 G G G G C C G G G G G G G G G G G G G G
26 chr26_3891655 0 3891655 G G G G G G G G C G G G G G G G G G G G
26 chr26_3914751 0 3914751 C C C C C C C C C G C C C C C C C C C C
26 chr26_3963913 0 3963913 A A A A A A A A A A A A A A A A T T A A
26 chr26_3968675 0 3968675 T T T T G G T T T T T T T T T T T T T T
26 chr26_3973378 0 3973378 A A A A T T A A A A A A A A A A A A A A
26 chr26_3987169 0 3987169 T T T T T T T T T T T T T T G G T T T T
26 chr26_3990068 0 3990068 T T T T T T T T T T T T T T A A T T T T
26 chr26_4002836 0 4002836 T T T T T T T T T T G T T T T T T T T T
26 chr26_4005042 0 4005042 A A A A A A A A A A A A A T A A A A A A
26 chr26_4019219 0 4019219 G G G G G G G G G T G G G G G G G G G G
26 chr26_4027798 0 4027798 G G G G T T G G G G G G G G G G G G G G
26 chr26_4059044 0 4059044 G G G G G G G G G G G G G T G G G G G G
26 chr26_4101311 0 4101311 G G G G G G G G T T T T G G G G G G G G
26 chr26_4110076 0 4110076 T T T T T T T T A A A A T T T T T T T T
26 chr26_4147035 0 4147035 C C G G C C C C G G G G G G G G G G C C
26 chr26_4153357 0 4153357 A A A A C C A A A A A A A A A A A A A A
26 chr26_4161349 0 4161349 A T A A A A A A A A A A A A A A A A A A
26 chr26_4164142 0 4164142 G G G G G G G G T T T T T T T T T T G G
26 chr26_4175812 0 4175812 C C C C C C C C C C C C A A C C A A C C
26 chr26_4179068 0 4179068 G G G T G G G G G G G G G G G G G G G G
26 chr26_4210467 0 4210467 A A A A C C A A A A A A A A A A A A A A
26 chr26_4235584 0 4235584 G G C C G G G G G G G G G G G G G G G G
26 chr26_4240537 0 4240537 G G G G G G G G T T T T G G G G G G G G
26 chr26_4242560 0 4242560 A A A A C C A A A A A A A A C C A A A A
26 chr26_4253599 0 4253599 T T T T T T T T T T T T T T G G T T T T
26 chr26_4269651 0 4269651 T T G G G G T T G G G G G G G G G G T T
26 chr26_4276842 0 4276842 A A A A A A A A A A A A A A T T A A A A
26 chr26_4290828 0 4290828 T T T T G G T T T T T T T T T T T T T T
26 chr26_4298975 0 4298975 G G G G T T G G G G G G G G G G G G G G
26 chr26_4304878 0 4304878 A T T T T T T T T T T T T T T T T T T T
26 chr26_4308238 0 4308238 A A A A A A A A C C C C A A A A A A A A
26 chr26_4308772 0 4308772 C C C C C C C C C C C C C C A A C C C C
26 chr26_4320594 0 4320594 G G C C C C G G G G G G C C C C C C G G
26 chr26_4321975 0 4321975 G G G G G G G G C C C C G G G G G G G G
26 chr26_4364114 0 4364114 C C A A A A C C C C C C C C C C C C C C
26 chr26_4371448 0 4371448 A A A A A A A A A A C C A A A A A A A A
26 chr26_4420771 0 4420771 C G C C C C C C C C C C C C C C C C C C
26 chr26_4421850 0 4421850 G G G G G G G G C C C C G G G G G G G G
26 chr26_4423844 0 4423844 A A A A A A A A A A A A A T A A A A A A
26 chr26_4458499 0 4458499 T T T T T T T T G T T T T T T T T T T T
26 chr26_4485969 0 4485969 G G G G G G G G T T T T G G G G G G G G
26 chr26_4515765 0 4515765 T T T T T T T T G T G G T T T T T T T T
26 chr26_4522168 0 4522168 G G G G G G G G C G C C G G G G G G G G
26 chr26_4546241 0 4546241 G G G G C C G G G G G G G G G G G G G G
26 chr26_4590574 0 4590574 T T T T T T T T G T G T T T T T T T T T
26 chr26_4597463 0 4597463 C C C G C C C C C C C C C C C C C C C C
26 chr26_4601105 0 4601105 T T T T T T T T T T T T G G T T T T T T
26 chr26_4633071 0 4633071 T T T T T T T T T T T T T T T T A A T T
26 chr26_4652410 0 4652410 G G G G G G G G C G G G G G G G G G G G
26 chr26_4701751 0 4701751 T T T T T T T T T T T T T T G G T T T T
26 chr26_4710056 0 4710056 A A A A A A A A A A A A A T A A A A A A
26 chr26_4722644 0 4722644 C C C C C C C C C C C G C C C C C C C C
26 chr26_4722876 0 4722876 G G G G G G G G C C C G G G G G G G G G
26 chr26_4744785 0 4744785 G G T T T T T T T T T T T T T T T T T T
26 chr26_4777232 0 4777232 G G C G G G G G G G G G G G G G G G G G
26 chr26_4819149 0 4819149 T T G G T T T T T T T T T T T T T T T T
26 chr26_4853445 0 4853445 G G G G G G G G G G G G G G G G C C G G
26 chr26_4975994 0 4975994 A C A A A A A A A A A A A A A A A A A A
26 chr26_5004130 0 5004130 G G G G G G G G T T T T G G G G G G G G
26 chr26_5018477 0 5018477 C C C C C C C C C C C C A C C C C C C C
26 chr26_5029581 0 5029581 G G G G G G G G G G G T G G G G G G G G
26 chr26_5050993 0 5050993 T T T T T T T T T T A T T T T T T T T T
26 chr26_5152016 0 5152016 T T T T T T G G T T T T T T T T T T T T
26 chr26_5179588 0 5179588 C C C C C C C C A A A A C C C C C C C C
26 chr26_5200012 0 5200012 G G T T G G G G G G G G G G G G G G G G
26 chr26_5241731 0 5241731 C C C C C C C C G G G G C C C C C C C C
26 chr26_5242745 0 5242745 T T T T T T T T T T T T T T T T A A T T
26 chr26_5249279 0 5249279 A A A A A A A A A A A A A A C C A A A A
26 chr26_5265105 0 5265105 T T T T T T T T A A A A T T T T T T T T
26 chr26_5280451 0 5280451 A A A A A A A A A T A A A A A A A A A A
26 chr26_5301670 0 5301670 C C C C C C C C C C A C C C C C C C C C
26 chr26_5312494 0 5312494 G G G G G G G G C C C C G G G G G G G G
26 chr26_5339162 0 5339162 G G G G G G G G G G G G G G G G T T G G
26 chr26_5340499 0 5340499 A A A A A A A A T T T T A A A A A A A A
26 chr26_5361465 0 5361465 A A A A A A A A A A A T A A A A A A A A
26 chr26_5363216 0 5363216 T T T T T T T T T T A T T T T T T T T T
26 chr26_5366420 0 5366420 C C C C C C C C G G G G C C C C C C C C
26 chr26_5373725 0 5373725 C C A C C C C C C C C C C C C C C C C C
26 chr26_5380412 0 5380412 C C C C C C C C C C C C C C G G C C C C
26 chr26_5383921 0 5383921 T T G T T T T T T T T T T T T T T T T T
26 chr26_5423268 0 5423268 A C C C C C C C C C C C C C C C C C C C
26 chr26_5458173 0 5458173 T T T T T T T T T T T T T T T T A A T T
26 chr26_5489955 0 5489955 G G C G G G G G G G G G G G G G G G G G
26 chr26_5493119 0 5493119 C C A C C C C C C C C C C C C C C C C C
26 chr26_5528854 0 5528854 A A A A A A A A A A A A C C A A A A A A
26 chr26_5529822 0 5529822 G G G G G G G G G G G G G G C C G G G G
26 chr26_5533837 0 5533837 T T T T T T T T T T T T T T T T G G T T
26 chr26_5534386 0 5534386 A A A A A A A A A A A A A T A A A A A A
26 chr26_5579805 0 5579805 C C C C C C C C C C C C C G C C C C C C
26 chr26_5580169 0 5580169 G G G G G G T T T T T T G G G G G G G G
26 chr26_5609674 0 5609674 A A A A A A A A C C C C A A A A A A A A
26 chr26_5649698 0 5649698 A A A A A A A A A C A A A A A A A A A A
26 chr26_5673873 0 5673873 A A C C C C C C C C C C C C C C C C C C
26 chr26_5691479 0 5691479 C C C C C C C C A C A A C C C C C C C C
26 chr26_5704068 0 5704068 A A T T T T A A A A A A T T T T T T A A
26 chr26_5792500 0 5792500 A A A A A A A A A A A A A T A A A A A A
26 chr26_5793359 0 5793359 C C C C C C C C G G G G C C C C C C C C
26 chr26_5796476 0 5796476 T T A A T T T T T T T T T T T T T T T T
26 chr26_5798279 0 5798279 A A A A A A A A T T T T A A A A A A A A
26 chr26_5819150 0 5819150 A A A A A A A A A A A A A T A A A A A A
26 chr26_5822672 0 5822672 T T T T T T T T A A A A T T T T T T T T
26 chr26_5827802 0 5827802 T T T T T T T T G G G G T T T T T T G G
26 chr26_5828408 0 5828408 T T T T T T T T T T T T G T T T T T T T
26 chr26_5835864 0 5835864 C C C C C C C C C C C C A A A A A A C C
26 chr26_5836459 0 5836459 T T T T T T T T T T T T T T A A T T T T
26 chr26_5841721 0 5841721 A A A A A A A A A A A A A T A A A A A A
26 chr26_5854206 0 5854206 C C A A A A C C C C C C C C C C C C C C
26 chr26_5855297 0 5855297 T T T T T T T T T T T T G T T T T T T T
26 chr26_5869390 0 5869390 C G G G G G C G G G G G G G G G G G C C
26 chr26_5875872 0 5875872 T T T T T T T T T T T T T T T T G G T T
26 chr26_5887139 0 5887139 T T T T T T T T T T T T G G T T T T T T
26 chr26_5892562 0 5892562 C C C C A A C C C C C C C C C C C C C C
26 chr26_5907930 0 5907930 A A A A A A A A T T A A A A A A A A A A
26 chr26_5913035 0 5913035 A A A A A A A A A A A A C C A A A A A A
26 chr26_5945967 0 5945967 C C C C C C C C C C C C C C C C G G C C
26 chr26_5969587 0 5969587 G G G G G G G G C C C C G G G G G G G G
26 chr26_6000084 0 6000084 C C C C C C A A C C C C C C C C C C C C
26 chr26_6006672 0 6006672 A A A A A A A A T T T T A A A A A A A A
26 chr26_6024861 0 6024861 G G G G G G G G G G G G G T G G G G G G
26 chr26_6029988 0 6029988 C C C C C G C C C C C C C C C C C C C C
26 chr26_6083185 0 6083185 T T T T T T T T G G G G T T T T T T T T
26 chr26_6086644 0 6086644 G G G G G G G G G G C C G G G G G G G G
26 chr26_6092637 0 6092637 T T G G G G G G G G G G G G G G G G T T
26 chr26_6126073 0 6126073 G G G G G G G G G G T T G G G G G G G G
26 chr26_6145331 0 6145331 T T G G T T T T T T T T T T T T T T T T
26 chr26_6175673 0 6175673 G T T T T T G G T T T T T T T T T T G G
26 chr26_6189680 0 6189680 C C C C C C C C A A A A C C C C C C C C
26 chr26_6203306 0 6203306 G G G G G G G G G G G T G G G G G G G G
26 chr26_6218535 0 6218535 A T A A A A A A A A A A A A A A A A A A
26 chr26_6231664 0 6231664 C C C C C C C C A C C C C C C C C C C C
26 chr26_6260922 0 6260922 A A A A A A A A A T A A A A A A A A A A
26 chr26_6273565 0 6273565 G G C C G G G G G G G G G G G G G G G G
26 chr26_6277957 0 6277957 G G G G G G G G C C C G G G G G G G G G
26 chr26_6280910 0 6280910 A A C C A A A A A A A A C C C C C C A A
26 chr26_6283364 0 6283364 T T T T T T T T A T T T T T T T T T T T
26 chr26_6318554 0 6318554 G G G G G G G G G G G G G G C C G G G G
26 chr26_6328328 0 6328328 G G G G G T G G G G G G G G G G G G G G
26 chr26_6338966 0 6338966 T T G G T T T T T T T T T T T T T T T T
26 chr26_6370213 0 6370213 A A A A A A A A A C A A A A A A A A A A
26 chr26_6372456 0 6372456 C C C C C C C G C C C C C C C C C C C C
26 chr26_6383955 0 6383955 T T T T T T T T A A A A T T T T T T T T
26 chr26_6384753 0 6384753 C C C C C C C C C C C C C C C C A A C C
26 chr26_6504048 0 6504048 T T T T A T T T T T T T T T T T T T T T
26 chr26_6508831 0 6508831 C C C C C C C C C C A C C C C C C C C C
26 chr26_6518884 0 6518884 A A C C A A A A A A A A A A A A A A A A
26 chr26_6519410 0 6519410 G G G G G G C G G G G G G G G G G G G G
26 chr26_6520249 0 6520249 A A A A A A A A C C C C A A A A A A A A
26 chr26_6530800 0 6530800 C C C C C C C C C C C C C G C C C C C C
26 chr26_6581387 0 6581387 C C C C C C C C A A A A C C C C C C C C
26 chr26_6584489 0 6584489 A A A A A A A A A A A A A C A A A A A A
26 chr26_6584683 0 6584683 C C C C C C C C C C C C C C G G C C C C
26 chr26_6624180 0 6624180 G G G G G G G G G G G G G G G G T T G G
26 chr26_6633774 0 6633774 A A A A A A A A A C A A A A A A A A A A
26 chr26_6634526 0 6634526 C C C C C C C C C G C G C C C C C C C C
26 chr26_6654632 0 6654632 A A A A A A A A A A A T A A A A A A A A
26 chr26_6658406 0 6658406 T T A A A A T T T T T T T T T T T T T T
26 chr26_6673333 0 6673333 C C G G C C C C C C C C C C C C C C C C
26 chr26_6676757 0 6676757 C C C C C C C C G G G G C C C C C C C C
26 chr26_6686647 0 6686647 T T T T G T T T T T T T T T T T T T T T
26 chr26_6687858 0 6687858 T T T T T T T T G T G T T T T T T T T T
26 chr26_6707101 0 6707101 C C C C C C C C C C C C A A C C C C C C
26 chr26_6712148 0 6712148 T T T T T T T T T T G T T T T T T T T T
26 chr26_6717128 0 6717128 A C A A A A A A A A A A A A A A A A A A
26 chr26_6720404 0 6720404 T T T T T T T T T T T T A A T T T T T T
26 chr26_6755963 0 6755963 G G G G G G G G G G G G C G G G G G G G
26 chr26_6826512 0 6826512 C C A A A C C C A A A A A A A A A A C C
26 chr26_6846089 0 6846089 C C C C C C C C G G G G C C C C C C C C
26 chr26_6869654 0 6869654 C G C C C C C C C C C C C C C C C C G G
26 chr26_6876759 0 6876759 A A A A A A A A A T A A A A A A A A A A
26 chr26_6893871 0 6893871 G G G G G G G G C G G G G G G G G G G G
26 chr26_6933967 0 6933967 C C C C C C C C C C C C C G C C C C C C
26 chr26_6934751 0 6934751 T T T T T T G T T T T T T T T T T T T T
26 chr26_6936123 0 6936123 T T T T T T A T T T T T T T T T T T T T
26 chr26_6951896 0 6951896 G G G G G G G G T T T T G G G G G G G G
26 chr26_6970025 0 6970025 A A A A A A A A A A A T A A A A A A A A
26 chr26_7022984 0 7022984 T T T T T T G G T T T T T T T T T T T T
26 chr26_7028336 0 7028336 C C C C A A C C C C C C C C C C C C C C
26 chr26_7083936 0 7083936 G G G G G G G G G G G G G G G G T T G G
26 chr26_7084537 0 7084537 G T T T T T T T T T T T T T T T T T G G
26 chr26_7094753 0 7094753 A A C C A C A A A A A A A A A A A A A A
26 chr26_7113892 0 7113892 C C A A A A A C A A A A A A A A A A A A
26 chr26_7133517 0 7133517 C C C C C C C C G G G G C C C C C C C C
26 chr26_7154366 0 7154366 G G G G G G G G C C C C G G G G G G G G
26 chr26_7165134 0 7165134 G G G G G G G G T T T T G G G G G G G G
26 chr26_7202366 0 7202366 A A A A A A A A A A A T A A A A A A A A
26 chr26_7222735 0 7222735 G G G G G G G G C C C C G G G G G G G G
26 chr26_7231512 0 7231512 C C C C C C C C A C C C C C C C C C C C
26 chr26_7247082 0 7247082 T T T T T T T T T T T T G G T T T T T T
26 chr26_7264449 0 7264449 A C C C C C C C C C C C C C C C C C C C
26 chr26_7271134 0 7271134 G G G G G G G G C G C G G G G G G G G G
26 chr26_7280534 0 7280534 C G G G G G C C G G G G G G G G G G C C
26 chr26_7340300 0 7340300 G G G G G G G G G T G G G G G G G G G G
26 chr26_7340411 0 7340411 A A A A A A A A T T T T A A A A A A A A
26 chr26_7362984 0 7362984 C C C C C C C C A A A A C C C C C C C C
26 chr26_7386739 0 7386739 A A A A A A A A T T A A A A A A A A A A
26 chr26_7424672 0 7424672 A C C C C C C C C C C C C C C C C C C C
26 chr26_7437964 0 7437964 C C C C C C C C A A A A C C C C C C C C
26 chr26_7447060 0 7447060 G G T T T T T T T T T T T T T T T T G G
26 chr26_7458654 0 7458654 A A C C A C A A A A A A A A A A A A A A
26 chr26_7459255 0 7459255 A A C C C C A A A A A A A A A A A A A A
26 chr26_7464089 0 7464089 T T G G G G T T T T T T T T T T T T T T
26 chr26_7480566 0 7480566 C C C C C C C C C C C C C C C C A C C C
26 chr26_7483684 0 7483684 T T G G T T T T T T T T T T T T T T T T
26 chr26_7494168 0 7494168 A A A A A A A A C C C C A A A A A A A A
26 chr26_7505724 0 7505724 C C C C C C C C C C C C C C A A C C C C
26 chr26_7555332 0 7555332 A A T T T T A A T T T T T T T T T T A A
26 chr26_7563342 0 7563342 A A T T A T A A A A A A A A A A A A A A
26 chr26_7564155 0 7564155 C G G G G G G G G G G G G G G G G G G G
26 chr26_7571372 0 7571372 T T T T T T T T A A A A T T T T T T T T
26 chr26_7582522 0 7582522 T T T T T T A A T T T T T T T T T T T T
26 chr26_7598747 0 7598747 T T T T T T T T G G G G T T T T T T T T
26 chr26_7617683 0 7617683 T T T T T T T T T T G T T T T T T T T T
26 chr26_7635157 0 7635157 T T T T T T T T T T T T A A T T A A T T
26 chr26_7641560 0 7641560 A A A A A T A A A A A A A A A A A A A A
26 chr26_7647224 0 7647224 G G T T T T G G T T T T T T T T T T G G
26 chr26_7653019 0 7653019 T T G T G T T T G G G G G G G G G G T T
26 chr26_7659694 0 7659694 T T T T T T T T A A A A T T T T T T T T
26 chr26_7691759 0 7691759 G G G G G G G G G G G G G G T T G G G G
26 chr26_7706481 0 7706481 C C C C C C C C C C C C C C C C A C C C
26 chr26_7734013 0 7734013 G G G G G T G G G G G G G G G G G G G G
26 chr26_7734665 0 7734665 T T T T T T T T G T T T T T T T T T T T
26 chr26_7756132 0 7756132 A A A A A A A A A T A A A A A A A A A A
26 chr26_7766489 0 7766489 T T T T G T T T T T T T T T T T T T T T
26 chr26_7827228 0 7827228 A A A A A A A A A A A A A A C C A A A A
26 chr26_7827484 0 7827484 T T T T T T T T T T T T T T G G T T T T
26 chr26_7852678 0 7852678 T T T T T T T T A A A A T T T T T T T T
26 chr26_7855602 0 7855602 A A A A A A A A A C A A A A A A A A A A
26 chr26_7876437 0 7876437 T T A T T T T T T T T T T T T T T T T T
26 chr26_7909608 0 7909608 G G T T T T G T T T T T T T T T T T T T
26 chr26_7916656 0 7916656 G G G G G G G G G G G G G T G G G G G G
26 chr26_7938255 0 7938255 A A A A A A A A A A A A A C A A A A A A
26 chr26_7975880 0 7975880 T T T T T T T T T T T T G T T T T T T T
26 chr26_7980482 0 7980482 C C A A A A A A A A A A A A A A A A A A
26 chr26_7983206 0 7983206 A A A A A A A A A A A A T T A A A A A A
26 chr26_7993919 0 7993919 A C C C C C C C C C C C C C C C C C C C
26 chr26_7994403 0 7994403 C C C C C C C C A A A A C C C C C C C C
26 chr26_8003466 0 8003466 G G G G G G G G C C C C G G G G G G G G
26 chr26_8003573 0 8003573 G G C C C G G G G G G G G G G G G G G G
26 chr26_8008142 0 8008142 A A T T A A A A A A A A A A A A A A A A
26 chr26_8069166 0 8069166 T T A A A A A A A A A A A A A A A A T T
26 chr26_8073918 0 8073918 G G T T T T G G T T T T T T T T T T G G
26 chr26_8080012 0 8080012 G G G G G G G G G G G T G G G G G G G G
26 chr26_8109935 0 8109935 A A A A A A A A C C C C A A A A A A A A
26 chr26_8121743 0 8121743 T T T T T T T T T T T T T T T T A A T T
26 chr26_8128492 0 8128492 C C C C C C C C C C C C A C C C C C C C
26 chr26_8129607 0 8129607 T T T T G T T T T T T T T T T T T T T T
26 chr26_8140654 0 8140654 G T T T T T T T T T T T T T T T T T T T
26 chr26_8164533 0 8164533 T T T T T T T T T T T T G G G G G G T T
26 chr26_8175746 0 8175746 G G T T G G G G G G G G G G G G G G G G
26 chr26_8192272 0 8192272 C C C C C C C C C C C C C C G G C C C C
26 chr26_8197732 0 8197732 T T T T T T T T T T T T T T G G T T T T
26 chr26_8210712 0 8210712 A A C C C C A A A A A A A A A A A A A A
26 chr26_8221989 0 8221989 A A A A A A A A T T T T A A A A A A A A
26 chr26_8224794 0 8224794 C C C C C C C C A A A A C C C C C C C C
26 chr26_8227384 0 8227384 A A A A C C A A A A A A A A A A A A A A
26 chr26_8249174 0 8249174 T T T T T T T T G G G G T T T T T T T T
26 chr26_8260529 0 8260529 G G C C C C C G C C C C C C C C C C G G
26 chr26_8287492 0 8287492 C C A A A A C C A A A A A A A A A A C C
26 chr26_8320608 0 8320608 C C C C C C C C C C C C A A C C C C C C
26 chr26_8324698 0 8324698 T T T T T T T T T T T T G T G G T T T T
26 chr26_8335681 0 8335681 G G G G C C G G G G G G G G G G G G G G
26 chr26_8340126 0 8340126 T T T T T T T T G G G G T T T T T T T T
26 chr26_8352508 0 8352508 G G G G G G G G T T T T G G G G G G G G
26 chr26_8358595 0 8358595 T T T T T T T T A A A A T T T T T T T T
26 chr26_8362050 0 8362050 T T T T T T T T T T T T T T T T G G T T
26 chr26_8415018 0 8415018 G G G G G G G G C G G G G G G G G G G G
26 chr26_8426455 0 8426455 A A A A A A A A T T T T A A A A A A A A
26 chr26_8442917 0 8442917 C C C C C C C C C C C C G G C G C C C C
26 chr26_8458917 0 8458917 G G G G G G G G G G G G C G G G G G G G
26 chr26_8469355 0 8469355 C G C C C C C C C C C C C C C C C C C C
26 chr26_8470872 0 8470872 A A A A A C A A A A A A A A A A A A A A
26 chr26_8497198 0 8497198 G G G G G G G G T T G G G G G G G G G G
26 chr26_8508221 0 8508221 G T G G G G G G G G G G G G G G G G T T
26 chr26_8535612 0 8535612 C C C C C C C C C C A C C C C C C C C C
26 chr26_8544489 0 8544489 T T T T T T T T T T T T T T T T G G T T
26 chr26_8571195 0 8571195 T T T T T T T T G G G G T T T T T T T T
26 chr26_8573543 0 8573543 G T G G G G G T G G G G G G G G G G T T
26 chr26_8591864 0 8591864 G G G G G T G G G G G G G G G G G G G G
26 chr26_8595054 0 8595054 G G G G G G G G C G C G G G G G G G G G
26 chr26_8606516 0 8606516 C C C C C C C C C C C C C C C C A A C C
26 chr26_8623689 0 8623689 C C C C A C C C C C C C C C C C C C C C
26 chr26_8632211 0 8632211 A A T T A A A A A A A A A A A A A A A A
26 chr26_8648419 0 8648419 G G G G G G G G G G G G C G G G G G G G
26 chr26_8662521 0 8662521 A C C C C C C C C C C C C C C C C C C C
26 chr26_8669701 0 8669701 T T T T T T T T T T A A T T T T T T T T
26 chr26_8700591 0 8700591 A C C C C C A C C C C C C C C C C C C C
26 chr26_8701810 0 8701810 A A A A A A A A A T A A A A A A A A A A
26 chr26_8710710 0 8710710 A A A A A C A A A A A A A A A A A A A A
26 chr26_8722606 0 8722606 T T T T T T T T T T T T T T T T G T T T
26 chr26_8740794 0 8740794 T T T T T T T T G T G G T T T T T T T T
26 chr26_8778378 0 8778378 A A A A A C A A A A A A A A A A A A A A
26 chr26_8785844 0 8785844 T T T T T T T T T T T T A T T T T T T T
26 chr26_8806603 0 8806603 T T A T T T T T T T T T T T T T T T T T
26 chr26_8814361 0 8814361 A A A A A A A A A A A A A A A A C C A A
26 chr26_8824566 0 8824566 A A A A A A A A A A A A C C A A A A A A
26 chr26_8839419 0 8839419 G G C C C C C C C C C C C C C C C C G G
26 chr26_8846648 0 8846648 G G G G G G G G G G G G C C G G G G G G
26 chr26_8860849 0 8860849 A A A A A A C C A A A A A A A A A A A A
26 chr26_8864737 0 8864737 A A A A A A A A A T A A A A A A A A A A
26 chr26_8884389 0 8884389 G G G T G G G G G G G G G G G G G G G G
26 chr26_8894230 0 8894230 C C C C C C C C G G G G C C C C C C C C
26 chr26_8919165 0 8919165 G G G G G G G G G G G G G G G G T T G G
26 chr26_8935162 0 8935162 A A A A A A A A A A A A A C A A A A A A
26 chr26_8962008 0 8962008 G T G G G G G G G G G G G G G G G G G G
26 chr26_8972183 0 8972183 T T T T T T T T A A A A T T T T T T T T
26 chr26_9008668 0 9008668 T T T T T T T T T T T T T T G T T T T T
26 chr26_9009257 0 9009257 A A A A A A A A A A A A A A A A T T A A
26 chr26_9011452 0 9011452 T T T T T T T T A T T T T T T T T T T T
26 chr26_9028643 0 9028643 G G G G G G G G G G G G C G G G G G G G
26 chr26_9033291 0 9033291 G G G G G G G G C C C C G G G G G G G G
26 chr26_9034674 0 9034674 T T T T T T T T G T G T T T T T T T T T
26 chr26_9103437 0 9103437 G G G G G G G G G G G G C G G G G G G G
26 chr26_9167258 0 9167258 A A A A A A C C A A A A A A A A A A A A
26 chr26_9182919 0 9182919 C C C C C C C C A A A A C C C C C C C C
26 chr26_9187111 0 9187111 T T T T T T T T A A A A T T T T T T T T
26 chr26_9202911 0 9202911 C G G G G G G G G G G G G G G G G G G G
26 chr26_9236531 0 9236531 A A A A A A A A A A A A A C A A A A A A
26 chr26_9242819 0 9242819 A C A A A A A A A A A A A A A A A A A A
26 chr26_9246372 0 9246372 C C C C C C C G C C C C C C C C C C C C
26 chr26_9248602 0 9248602 C C C C C C C C C C C C A C C C C C C C
26 chr26_9251476 0 9251476 A A A A A A A A T T T T A A A A A A A A
26 chr26_9252247 0 9252247 A A A A A T A A A A A A A A A A A A A A
26 chr26_9287382 0 9287382 T T T T T T T T T T T T A T T T T T T T
26 chr26_9331432 0 9331432 C C C C C C C C G G G G C C C C C C C C
26 chr26_9332833 0 9332833 A A A A A A A A C C C C C C C C C C A A
26 chr26_9344988 0 9344988 T T T T T T T T T T T T T T A T T T T T
26 chr26_9347326 0 9347326 G G G G G G G G G G C C G G G G G G G G
26 chr26_9373701 0 9373701 A C C C A C A A C C C C C C C C C C C C
26 chr26_9391820 0 9391820 C C C C C C C C C C C C A A A C C C C C
26 chr26_9423101 0 9423101 C C C C C C C C G G G G C C C C C C C C
26 chr26_9439970 0 9439970 A A A A A A A A C C C C A A A A A A A A
26 chr26_9440495 0 9440495 A A T T A A A A A A A A A A A A A A A A
26 chr26_9459567 0 9459567 C C C C C G C C C C C C C C C C C C C C
26 chr26_9462959 0 9462959 G G G G G G C C G G G G G G G G G G G G
26 chr26_9472361 0 9472361 T T G G G T T T T T T T T T T T T T T T
26 chr26_9498493 0 9498493 C G C C C C C C C C C C C C C C C C C C
26 chr26_9517289 0 9517289 C C A C C C C C C C C C C C C C C C C C
26 chr26_9522760 0 9522760 T T T T T T T T T T T T T T T T A A T T
26 chr26_9533449 0 9533449 G G T T G G G G G G G G G G G G G G G G
26 chr26_9545511 0 9545511 G G G G G G G G T T T T G G G G G G G G
26 chr26_9574947 0 9574947 A C A A A A A A A A A A A A A A A A A A
26 chr26_9579453 0 9579453 T T T T T T T T T T T T G G G T T T T T
26 chr26_9603334 0 9603334 C C C C C C C C C C C G C C C C C C C C
26 chr26_9613807 0 9613807 A A A A A A A A A T A T A A A A A A A A
26 chr26_9629645 0 9629645 G G G G G G G G G G G G G T G G G G G G
26 chr26_9632758 0 9632758 G G C G C G G G G G G G G G G G G G G G
26 chr26_9635788 0 9635788 C C C C C C C C C C C C C G C C C C C C
26 chr26_9648618 0 9648618 A A A A A A A A A A A A A A A T A A A A
26 chr26_9654308 0 9654308 T T T T T T T T T T T T T T G T T T T T
26 chr26_9661766 0 9661766 T T T T G T T T T T T T T T T T T T T T
26 chr26_9689306 0 9689306 G G G G G G G G G G G G G G G G C G G G
26 chr26_9696571 0 9696571 C C C C C C C C C C C C G G G G C C C C
26 chr26_9726118 0 9726118 T T T T T T T T T T T T T T G G G G T T
26 chr26_9727360 0 9727360 T T T T T T T T A T T T T T T T T T T T
26 chr26_9750867 0 9750867 G G G G G G G G G G G G G G G G G T G G
26 chr26_9751647 0 9751647 C C C C C C C C C C C C C C C C A C C C
26 chr26_9764554 0 9764554 G G G G G G G G G G C G G G G G G G G G
26 chr26_9796416 0 9796416 T T T T T T T T A A A A T T T T T T T T
26 chr26_9798787 0 9798787 T T T T T T A A T T T T T T T T T T T T
26 chr26_9816181 0 9816181 A A A A A A A A C C C C A A A A A A A A
26 chr26_9828411 0 9828411 G G G G G G G G G G G T G G G G G G G G
26 chr26_9831006 0 9831006 T T T T T T T T G G G T T T T T T T T T
26 chr26_9843754 0 9843754 G G G G G G G G T T T T G G G G G G G G
26 chr26_9847575 0 9847575 T T G G G G T T G G G G G G G G G G T T
26 chr26_9853401 0 9853401 T T T T T T T T T T G T T T T T T T T T
26 chr26_9909292 0 9909292 A A A A A C A A A A A A A A A A A A A A
26 chr26_9937197 0 9937197 A A T T T T T T T T T T T T T T T T T T
26 chr26_9970976 0 9970976 A A A A A A A A A C A A A A A A A A A A
26 chr26_9989810 0 9989810 A A A A A A A A C C C C A A A A A A A A
26 chr26_10014998 0 10014998 T T T T T T T T T T T T T T T T A T T T
26 chr26_10040256 0 10040256 T T T T T T T T A A A A T T T T T T T T
26 chr26_10045189 0 10045189 T T G G G G T T G G G G G G G G G G T T
26 chr26_10045877 0 10045877 T T T T G T T T T T T T T T T T T T T T
26 chr26_10065718 0 10065718 T T T T T T T T G G G G T T T T T T T T
26 chr26_10068864 0 10068864 A A A A A A A A C C C C A A A A A A A A
26 chr26_10090096 0 10090096 C C C C C C C C A C C C C C C C C C C C
26 chr26_10090613 0 10090613 T T T T T T T T T T T T G G T T T T T T
26 chr26_10104898 0 10104898 G G G G T T G G G G G G G G G G G G G G
26 chr26_10105629 0 10105629 G G C C G G G G G G G G G G G G G G G G
26 chr26_10137325 0 10137325 A A C C C C A A A A A A A A A A A A A A
26 chr26_10144090 0 10144090 G G C C C G G G G G G G G G G G G G G G
26 chr26_10156651 0 10156651 A A A A A A A A T T T T A A A A A A A A
26 chr26_10173512 0 10173512 T T T T T T T T A A A A T T T T T T T T
26 chr26_10209512 0 10209512 G G G G G G G G G G G G T T G G G G G G
26 chr26_10234631 0 10234631 G G G G G T G G G G G G G G G G G G G G
26 chr26_10278586 0 10278586 G T G G G G G T G G G G G G G G G G G G
26 chr26_10333544 0 10333544 G T T T T T T T T T T T T T T T T T T T
26 chr26_10339651 0 10339651 A A A A A A A A C C C C A A A A A A A A
26 chr26_10376937 0 10376937 T T T T T T T T T T T T G T T T T T T T
26 chr26_10386782 0 10386782 A A A A A A A A C C C C A A A A A A A A
26 chr26_10390793 0 10390793 A A A A A A A A A A A A A A T T A A A A
26 chr26_10392403 0 10392403 G G G G G G G G C C C C G G G G G G G G
26 chr26_10420873 0 10420873 T T T T T T T T T T T T G T T T T T T T
26 chr26_10437805 0 10437805 T T A A A A A A A A A A A A A A A A A A
26 chr26_10453376 0 10453376 G G G G C G G G G G G G G G G G G G G G
26 chr26_10517769 0 10517769 T T T T T T T T A A A A T T T T T T T T
26 chr26_10525860 0 10525860 T T T T T T T T A A A A T T T T T T T T
26 chr26_10544228 0 10544228 C C G G G G C C C C C C C C C C C C C C
26 chr26_10587786 0 10587786 A A A A C C A A A A A A A A A A A A A A
26 chr26_10592289 0 10592289 T T T T T T T T T T G G T T T T T T T T
26 chr26_10632436 0 10632436 A C A A A A A C A A A A A A A A A A A A
26 chr26_10664143 0 10664143 C C C C C C C G C C C C C C C C C C C C
26 chr26_10676958 0 10676958 A A A A A A A A C C C C A A A A A A A A
26 chr26_10690383 0 10690383 A A T T A A A A A A A A A A A A A A A A
26 chr26_10699928 0 10699928 A A A A A A A A C C C C A A A A A A A A
26 chr26_10752129 0 10752129 T T T T T T T T T T T T T T G G T T T T
26 chr26_10761606 0 10761606 C C C C A C C C C C C C C C C C C C C C
26 chr26_10773280 0 10773280 T T T T T T T T T T T T T T T T A T T T
26 chr26_10779398 0 10779398 C G C C C C C C C C C C C C C C C C C C
26 chr26_10864216 0 10864216 C C C C C C C C C C C C A C C C C C C C
26 chr26_10875323 0 10875323 C C A A C C C C C C C C C C C C C C C C
26 chr26_10876740 0 10876740 G G G G G G G G G G G G G G G T G G G G
26 chr26_10943792 0 10943792 T T A A A A T T A A A A A A A A A A T T
26 chr26_10961624 0 10961624 T T T T T T T T T T T T T T G G T T T T
26 chr26_10971472 0 10971472 G G G G G G G G G G G G G T G G G G G G
26 chr26_10979899 0 10979899 G G G G G G G G G G G G G G C G G G G G
26 chr26_10991282 0 10991282 A A A A A A A A T T T T A A A A A A A A
26 chr26_10994113 0 10994113 G G G G G G G G G G G G G G G G G T G G
26 chr26_11008963 0 11008963 T T A T T T T T T T T T T T T T T T T T
26 chr26_11093351 0 11093351 C C C C C C C C C C C C C C A C C C C C
26 chr26_11167893 0 11167893 G G G G G G G G C G G G G G G G G G G G
26 chr26_11171454 0 11171454 A A A A A A A A A A A A A C A A C C A A
26 chr26_11196855 0 11196855 G G G G G G G G G G G G G G C G G G G G
26 chr26_11197207 0 11197207 C C C C C C C C A A A A C C C C C C C C
26 chr26_11197571 0 11197571 G G G G G G G G G G G G G G C G G G G G
26 chr26_11197926 0 11197926 A A A A A C A A A A A A A A A A A A A A
26 chr26_11210085 0 11210085 A A A A A A A A T T T T A A A A A A A A
26 chr26_11221795 0 11221795 A A A A A A A A A A A A A A A C A A A A
26 chr26_11224548 0 11224548 G G G G G G G G G G G G G G T T G G G G
26 chr26_11239469 0 11239469 G G G G G G G G G G G G G G G G C C G G
26 chr26_11249983 0 11249983 A A A A A A A A A A A A A A A A C C A A
26 chr26_11260758 0 11260758 A A A A A A A A A T A A A A A A A A A A
26 chr26_11304595 0 11304595 C C C C C C C C C C C C C C C G C C C C
26 chr26_11313061 0 11313061 T T T T T T T T T T T T T T T T G G T T
26 chr26_11321230 0 11321230 C C C C C C C C G G G G C C C C C C C C
26 chr26_11343644 0 11343644 C C C C C C C C A A C C C C C C C C C C
26 chr26_11347606 0 11347606 A A A A A A A A C C C C A A A A A A A A
26 chr26_11366930 0 11366930 C C C C C C C C C C C C C C C C A A C C
26 chr26_11396978 0 11396978 C C C C A C C C C C C C C C C C C C C C
26 chr26_11434429 0 11434429 G G G G G G G G G G G G G T G G G G G G
26 chr26_11434888 0 11434888 A A A C A A A A A A A A A A A A A A A A
26 chr26_11461976 0 11461976 A A A C A A A A A A A A A A A A A A A A
26 chr26_11477285 0 11477285 T T T T A T T T T T T T T T T T T T T T
26 chr26_11496609 0 11496609 A A A A A A A A A A A A A A C C A A A A
26 chr26_11536082 0 11536082 A A A A A A A C A A A A A A A A A A A A
26 chr26_11549302 0 11549302 G G G G G G G G G G G G G G G G T T G G
26 chr26_11566632 0 11566632 G G G G G G G G G G G G G G T T G G G G
26 chr26_11583867 0 11583867 G G G G G G G G G G G G C G G G G G G G
26 chr26_11595214 0 11595214 A A A A A T A A A A A A A A A A A A A A
26 chr26_11595813 0 11595813 G G G G G G G G G G T T G G G G G G G G
26 chr26_11626955 0 11626955 C C C C C C C G C C C C C C C C C C C C
26 chr26_11630067 0 11630067 T T T T T T T T T T T T G T T T T T T T
26 chr26_11654042 0 11654042 T T T T T T T T T T T T G G T T T T T T
26 chr26_11654788 0 11654788 T T T T T T T T T T T T G G T T T T T T
26 chr26_11669057 0 11669057 C C C C C C C C C C G G C C C C C C C C
26 chr26_11718592 0 11718592 A C C C C C A C C C C C C C C C C C C C
26 chr26_11727671 0 11727671 G G G G G G G G G G C C G G G G G G G G
26 chr26_11798371 0 11798371 T T T T T T T T A T A A T T T T T T T T
26 chr26_11814700 0 11814700 A A A A A A A A A A A A A A A T A A A A
26 chr26_11822061 0 11822061 C C C C A C C C C C C C C C C C C C C C
26 chr26_11832315 0 11832315 G G T T G G G G G G G G G G G G G G G G
26 chr26_11893620 0 11893620 C C C C C C C C G G G G G G G G G G C C
26 chr26_11899008 0 11899008 G G C C C C C G C C C C C C C C C C C C
26 chr26_11908306 0 11908306 T T T T T T T T T T T T T T G G T T T T
26 chr26_11984694 0 11984694 A A C C C C C C C C C C C C C C C C C C
26 chr26_11996655 0 11996655 G G G G G G G G G G G G G T G G G G G G
26 chr26_11999230 0 11999230 C C C C C C C C C C C C C G C C C C C C
26 chr26_12011529 0 12011529 T T T T T T T T T T T T T T T T A T T T
26 chr26_12022703 0 12022703 G G C C G G G G G G G G G G G G G G G G
26 chr26_12023198 0 12023198 A C C C C C C C C C C C C C C C C C C C
26 chr26_12026835 0 12026835 G G G G G G G G T T T T G G G G G G G G
26 chr26_12051007 0 12051007 T T A T T T T T T T T T T T T T T T T T
26 chr26_12083741 0 12083741 C C C C C C C C A A A A C C C C C C C C
26 chr26_12120351 0 12120351 T T T T G G T T T T T T T T T T T T T T
26 chr26_12194620 0 12194620 C C C C C C C C A A A A C C C C C C C C
26 chr26_12202099 0 12202099 A T A A A A A A A A A A A A A A A A A A
26 chr26_12202335 0 12202335 G G G G C C G G G G G G G G G G G G G G
26 chr26_12247621 0 12247621 C C C C C C C C C C C C C C C C G G C C
26 chr26_12262176 0 12262176 T T T T T T G T T T T T T T T T T T T T
26 chr26_12267221 0 12267221 G G C G G G G G G G G G G G G G G G G G
26 chr26_12273859 0 12273859 A A A A A A A A A A A A A A A A C C A A
26 chr26_12274638 0 12274638 A A C C C C A A A A A A A A A A A A A A
26 chr26_12290006 0 12290006 T T T T T T A T T T T T T T T T T T T T
26 chr26_12336176 0 12336176 G G G G C G G G G G G G G G G G G G G G
26 chr26_12358354 0 12358354 C C C C C C C C C C C C C C G G C C C C
26 chr26_12361247 0 12361247 A A A A A A A A A A A A A A C C A A A A
26 chr26_12368533 0 12368533 A A A A A A A A A C C C A A A A A A A A
26 chr26_12395975 0 12395975 A A A A A T A A A A A A A A A A A A A A
26 chr26_12404735 0 12404735 T T T T T T T T T T T T G T T T T T T T
26 chr26_12429428 0 12429428 A A A A A A A A A A A A A C A A A A A A
26 chr26_12441326 0 12441326 C C C C C G C C C C C C C C C C C C C C
26 chr26_12453938 0 12453938 T T T T T T T T A T T T T T T T T T T T
26 chr26_12458336 0 12458336 C C C C C C C C C C C C C C C C C G C C
26 chr26_12498356 0 12498356 G G G G G G G G C G C C G G G G G G G G
26 chr26_12521638 0 12521638 T T T T T T T T A A A A T T T T T T T T
26 chr26_12533563 0 12533563 G T T T T T T T T T T T T T T T T T T T
26 chr26_12537639 0 12537639 T T T T T T T T T T T T T T A T T T T T
26 chr26_12571803 0 12571803 A A A A A A A A A T A A A A A A A A A A
26 chr26_12611559 0 12611559 G G G G G G G G G G C C G G G G G G G G
26 chr26_12617339 0 12617339 A T T T T T T T T T T T T T T T T T T T
26 chr26_12618779 0 12618779 C C C C C C A A C C C C C C C C C C A A
26 chr26_12620637 0 12620637 C C C C C C C C A A A A C C C C C C C C
26 chr26_12647164 0 12647164 A T A A A A A A A A A A A A A A A A A A
26 chr26_12662402 0 12662402 G G G G G G G G G G G G G G G G T T G G
26 chr26_12678911 0 12678911 A A A A A A A A T T T T A A A A A A A A
26 chr26_12708442 0 12708442 G G C G C C G G G G G G G G G G G G G G
26 chr26_12732991 0 12732991 A A A A A A A A A A A A A A A A C C A A
26 chr26_12733178 0 12733178 T T T T T T T T T T T T A T T T T T T T
26 chr26_12736726 0 12736726 T T T T T T T T T T T T G T T T T T T T
26 chr26_12746301 0 12746301 A A A A A A A A T T T T A A A A A A A A
26 chr26_12755317 0 12755317 G G G G T T G G G G G G G G G G G G G G
26 chr26_12768403 0 12768403 G G G G G G G G G G G G G T G G G G G G
26 chr26_12783966 0 12783966 C C A C C C C C C C C C C C C C C C C C
26 chr26_12875920 0 12875920 C C C C C C C C G G G G C C C C C C C C
26 chr26_12898195 0 12898195 A A A A A A A A A A A A A T A A A A A A
26 chr26_12912306 0 12912306 A A A A A A A A C C C C A A A A A A A A
26 chr26_12958464 0 12958464 C C A A C C C C C C C C C C C C C C C C
26 chr26_12971534 0 12971534 C C C C C C C C C C C C C G G G G G C C
26 chr26_12974327 0 12974327 C C C C C C C C G G G G C C C C C C C C
26 chr26_13000841 0 13000841 A A A A A A A A A A A A A C A A A A A A
26 chr26_13023896 0 13023896 T T T T T T T T T T T T T T T T A A T T
26 chr26_13081979 0 13081979 T T T T T T T T G G G G T T T T T T T T
26 chr26_13083747 0 13083747 T T T T G T T T T T T T T T T T T T T T
26 chr26_13146977 0 13146977 A A A A A A A A T T T T A A A A A A A A
26 chr26_13189239 0 13189239 T T G G G G T T T T T T G G G G G G T T
26 chr26_13191173 0 13191173 G G T T T T T T T T T T T T T T T T T T
26 chr26_13274432 0 13274432 G G G G G G G G C C C C G G G G G G G G
26 chr26_13283447 0 13283447 G G T T T T T T T T T T T T T T T T G G
26 chr26_13299182 0 13299182 C C C C C C C C A A A A C C C C C C C C
26 chr26_13307440 0 13307440 G G G G G G C G G G G G G G G G G G G G
26 chr26_13317606 0 13317606 C C C C C C C C G G C C C C C C C C C C
26 chr26_13325000 0 13325000 C C C C C C C C C C C C C C C C G G C C
26 chr26_13338947 0 13338947 C C C G C C C C C C C C C C C C C C C C
26 chr26_13350333 0 13350333 G G G G G G G G C C G G G G G G G G G G
26 chr26_13354734 0 13354734 C C C C C C G G C C C C C C C C C C C C
26 chr26_13368113 0 13368113 T T T T G G T T T T T T T T T T T T T T
26 chr26_13375886 0 13375886 C C C C C C C C C C C C A C C C C C C C
26 chr26_13380028 0 13380028 T T T T T T T T A A T T T T T T T T T T
26 chr26_13390089 0 13390089 C C C C C C C C C C C C C C C C A C C C
26 chr26_13393215 0 13393215 G G G G G G G G T T G G G G G G G G G G
26 chr26_13400731 0 13400731 A A A A A A A A A T A A A A A A A A A A
26 chr26_13402800 0 13402800 C C C C C C C C C C A A C C C C C C C C
26 chr26_13404080 0 13404080 G G G G G G G G G T G G G G G G G G G G
26 chr26_13419788 0 13419788 C C C C C C C G C C C C C C C C C C C C
26 chr26_13467293 0 13467293 T T T T T T T T A A A A T T T T T T T T
26 chr26_13480044 0 13480044 A T T T T T A T T T T T T T T T T T A A
26 chr26_13485769 0 13485769 T T T T T T T T G T T T T T T T T T T T
26 chr26_13486253 0 13486253 G G G G G G G G G G G G G T G G G G G G
26 chr26_13489245 0 13489245 A A A A A A A T A A A A A A A A A A A A
26 chr26_13508741 0 13508741 A A A A A A A A A A A A A A C C A A A A
26 chr26_13511376 0 13511376 T T T T T T T T G G T T T T T T T T T T
26 chr26_13539669 0 13539669 C C C C C C C C C C C C A C C C C C C C
26 chr26_13552273 0 13552273 A A A A A A A A A A A A A C A A A A A A
26 chr26_13552611 0 13552611 C C C C C G C C C C C C C C C C C C C C
26 chr26_13553294 0 13553294 T T G G G G T T G G G G G G G G G G T T
26 chr26_13608171 0 13608171 A A A A A A A A T T T T A A A A A A A A
26 chr26_13620014 0 13620014 G T T T T T T T T T T T T T T T T T T T
26 chr26_13637014 0 13637014 C C C C C C C C G G G G C C C C C C C C
26 chr26_13659172 0 13659172 G G T T G T G G T T T T T T T T T T G G
26 chr26_13667257 0 13667257 G G G G G G G G T T T T G G G G G G G G
26 chr26_13679923 0 13679923 G G G G G G G G T T T T G G G G G G G G
26 chr26_13690383 0 13690383 G G G G G G G G G G G G G G T T G G G G
26 chr26_13698016 0 13698016 G T T T T T T T T T T T T T T T T T T T
26 chr26_13710315 0 13710315 G G G G G G G G G G G G C G G G G G G G
26 chr26_13718221 0 13718221 C C A C C C C C C C C C C C C C C C C C
26 chr26_13726430 0 13726430 G G G G G G G G G T T T G G G G G G G G
26 chr26_13733549 0 13733549 A A A A A A A A A T T T A A A A A A A A
26 chr26_13738044 0 13738044 C C C C C C C C C C C C C C A A A A C C
26 chr26_13741431 0 13741431 G G G G G G G T G G G G G G G G G G G G
26 chr26_13789676 0 13789676 T T G T T T T T T T T T T T T T T T T T
26 chr26_13828815 0 13828815 A A A A A A A A A A A A A A C C A A A A
26 chr26_13838663 0 13838663 A A A A A A A A C C C C A A A A A A A A
26 chr26_13848018 0 13848018 T T A A A A T T A A A A A A A A A A T T
26 chr26_13851259 0 13851259 A A A A A A A A T T T T A A A A A A A A
26 chr26_13853769 0 13853769 G G C C C C G G C C C C C C C C C C G G
26 chr26_13882347 0 13882347 C C C C C C C C C C C C A A C C C C C C
26 chr26_13897833 0 13897833 C C C C C C C C C C C C C G C C C C C C
26 chr26_13926141 0 13926141 T T T T T T T T T T T T T T G G T T T T
26 chr26_13932955 0 13932955 C C C C C C C C C C C C C C C C A A C C
26 chr26_13935114 0 13935114 A C C C C C C C C C C C C C C C C C C C
26 chr26_13949671 0 13949671 G G G G G G G G G G G G C G G G G G G G
26 chr26_13965342 0 13965342 C C C C C C C C A A A A C C C C C C C C
26 chr26_13980895 0 13980895 T T T T G T T T T T T T T T T T T T T T
26 chr26_13999223 0 13999223 A A A T T T A A T T T T T T T T T T A A
26 chr26_14018827 0 14018827 C C C C C C C C G G G G C C C C C C C C
26 chr26_14035486 0 14035486 G G G G C G G G G G G G G G G G G G G G
26 chr26_14035609 0 14035609 G G G G G G G G T T T T G G G G G G G G
26 chr26_14123795 0 14123795 A A A A A A A A A A A A A A A C A A A A
26 chr26_14138775 0 14138775 C C C C C C C C G G G G C C C C C C C C
26 chr26_14141271 0 14141271 A A A A A A A A A A A A A A A A C C A A
26 chr26_14148992 0 14148992 C C C C C C C C C C C C C C G G C C C C
26 chr26_14154181 0 14154181 C C C C C C C C G G G G C C C C C C C C
26 chr26_14193631 0 14193631 G G G G G G C G G G G G G G G G G G G G
26 chr26_14195324 0 14195324 T T T T T T T T T T T T T T G T T T T T
26 chr26_14225431 0 14225431 G G G G G G G G G G T T G G G G G G G G
26 chr26_14236403 0 14236403 A A A A A A A A A A A A C C C C C C A A
26 chr26_14255601 0 14255601 G G T T G T G G T T T T T T T T T T G G
26 chr26_14260323 0 14260323 A A A A A C A A A A A A A A A A A A A A
26 chr26_14288447 0 14288447 C C C C C C C C C C G G C C C C C C C C
26 chr26_14300783 0 14300783 C C C C C C C C C C C C C C C C A C C C
26 chr26_14304710 0 14304710 G G G G G G G G G G G G C G C C C C G G
26 chr26_14307390 0 14307390 A A A A A A A A A A A A A C A A A A A A
26 chr26_14368967 0 14368967 C C C C C C C C C C C C A A A A C C C C
26 chr26_14381539 0 14381539 G G G G G G G G G G G G C G G G G G G G
26 chr26_14391116 0 14391116 C C G G G G C C G G G G G G G G G G C C
26 chr26_14395543 0 14395543 G G G G G G G G T T T T G G G G G G G G
26 chr26_14399010 0 14399010 A A A A A A A A A A A A A C A A A A A A
26 chr26_14416887 0 14416887 A A A A A A A A A A A A A A C C A A A A
26 chr26_14455410 0 14455410 T T T T T T T T T T T T T T G G T T T T
26 chr26_14456017 0 14456017 C C C C C C C C C C C C G G C C C C C C
26 chr26_14477338 0 14477338 C C C C C C C C G G G G C C C C C C C C
26 chr26_14491209 0 14491209 A A A A A A A A A A A A A C A A A A A A
26 chr26_14500247 0 14500247 G G G G G G G G G G G G G G G G G T G G
26 chr26_14502527 0 14502527 G T G G G G G G G G G G G G G G G G G G
26 chr26_14519114 0 14519114 C C C C C C C C A A A A C C C C C C C C
26 chr26_14537950 0 14537950 T T G G G G T T G G G G G G G G G G T T
26 chr26_14599174 0 14599174 C C C C C C C C C C C C C C A A C C C C
26 chr26_14747961 0 14747961 T T T T G T T T T T T T T T T T T T T T
26 chr26_14752981 0 14752981 A A T T A A A A A A A A A A A A A A A A
26 chr26_14766437 0 14766437 A A C C A A A A A A A A A A A A A A A A
26 chr26_14795424 0 14795424 C C C C C C C C C C A C C C C C C C C C
26 chr26_14864511 0 14864511 C C C C C C C C A A A A C C C C C C C C
26 chr26_14933985 0 14933985 G G G G G G G G G G G G G G G G C C G G
26 chr26_14939496 0 14939496 T T T T T T T T A A A A T T T T T T T T
26 chr26_14947472 0 14947472 C C A A A A C C A A A A A A A A A A C C
26 chr26_14961253 0 14961253 A A A A A A A A C C C C A A A A A A A A
26 chr26_14976915 0 14976915 G G G G G G G G G G G G G G G T G G G G
26 chr26_14978515 0 14978515 C C C C C C C C C C C C G G C C C C C C
26 chr26_15033289 0 15033289 T T T T T T T T T T T T T T T T G G T T
26 chr26_15038686 0 15038686 C C C C C G C C C C C C C C C C C C C C
26 chr26_15084960 0 15084960 T T G G T T T T T T T T T T T T T T T T
26 chr26_15085483 0 15085483 T T T T T T T T T T T T T T T T A A T T
26 chr26_15107660 0 15107660 T T T T T T T T T T T T T T G T T T T T
26 chr26_15138301 0 15138301 A T A A A A A T A A A A A A A A A A A A
26 chr26_15155450 0 15155450 G G G G G G G G G G G G G G G T G G G G
26 chr26_15184557 0 15184557 G G G G G G G G G G G G C C G G G G G G
26 chr26_15268410 0 15268410 A A A A A A A A T T T T A A A A A A A A
26 chr26_15332562 0 15332562 T T T T T T T T T T T T T T T T A T T T
26 chr26_15358696 0 15358696 A A A A A A A A A A A A A C A A A A A A
26 chr26_15368213 0 15368213 C C C C A C C C C C C C C C C C C C C C
26 chr26_15371308 0 15371308 T T G G G G T T G G G G G G G G G G G G
26 chr26_15454036 0 15454036 T T T T T T T T T T T T T T A T T T T T
26 chr26_15466606 0 15466606 C C C C C C C C C C C C C C C C A C C C
26 chr26_15483530 0 15483530 A A A A A A A A A A A A A A A A C C A A
26 chr26_15543531 0 15543531 A A A A A T A A A A A A A A A A A A A A
26 chr26_15595741 0 15595741 A A A A A A A A T T T T A A A A A A A A
26 chr26_15608984 0 15608984 A C C C C C C C C C C C C C C C C C C C
26 chr26_15616615 0 15616615 C C C C C C C C A C C C C C C C C C C C
26 chr26_15628935 0 15628935 A A T T T T A T T T T T T T T T T T T T
26 chr26_15636665 0 15636665 A A C C C C A A A A A A A A A A A A A A
26 chr26_15648902 0 15648902 T T T T G T T T T T T T T T T T T T T T
26 chr26_15653513 0 15653513 A A T T A A A A T T T T T T T T T T A A
26 chr26_15658041 0 15658041 C C A A C C C C C C C C C C C C C C C C
26 chr26_15681276 0 15681276 G G G G G G G G G G G G G G G T G G G G
26 chr26_15699217 0 15699217 G G G G G T G G G G G G G G G G G G G G
26 chr26_15704649 0 15704649 T T T T T T T T T T T T T T G G T T T T
26 chr26_15707037 0 15707037 C C C C A C C C C C C C C C C C C C C C
26 chr26_15736030 0 15736030 G G G G G G G G G G G G G G G T G G G G
26 chr26_15741322 0 15741322 G G G G G G G G T T T T G G G G G G G G
26 chr26_15765434 0 15765434 C C A A C C C C C C C C C C C C C C C C
26 chr26_15766706 0 15766706 C C C C C C C C C C C C C C C C G G C C
26 chr26_15792262 0 15792262 C C C C C C C C C C C C C G C C C C C C
26 chr26_15794950 0 15794950 G G G G G G G G G G G G G G T T G G G G
26 chr26_15838904 0 15838904 G G C G G G G G G G G G G G G G G G G G
26 chr26_15921250 0 15921250 A A A A A A A A A A A A A A A A C C A A
26 chr26_15986532 0 15986532 C C C C C G C C C C C C C C C C C C C C
26 chr26_16034906 0 16034906 C C C C C C C C G G G G C C C C C C C C
26 chr26_16125236 0 16125236 A A A A A T A A A A A A A A A A A A A A
26 chr26_16125754 0 16125754 G G G G G G G G G G G G G T G G G G G G
26 chr26_16131875 0 16131875 A A A A A A A A A A A A A A C C A A A A
26 chr26_16139301 0 16139301 C C C C C C C C A A A A C C C C C C C C
26 chr26_16158353 0 16158353 T T T T T T T T T T T T T T G T T T T T
26 chr26_16165810 0 16165810 A A C C C C C C C C C C C C C C C C A A
26 chr26_16174264 0 16174264 T T T T T T T T T T T T A T T T T T T T
26 chr26_16201433 0 16201433 G G G G G T G G G G G G G G G G G G G G
26 chr26_16203334 0 16203334 G G G G G G G G G G T T G G G G G G G G
26 chr26_16255818 0 16255818 C C C C C C C C A A A A C C C C C C C C
26 chr26_16266405 0 16266405 T T A A A A T T A A A A A A A A A A T T
26 chr26_16283372 0 16283372 A A A A A A T T A A A A A A A A A A A A
26 chr26_16297211 0 16297211 G G G G G G G G G G G G G G G G C G G G
26 chr26_16374915 0 16374915 T T T T T T T T T T T T T T G T T T T T
26 chr26_16376026 0 16376026 T T T T T T T T T T T T T T G T T T T T
26 chr26_16403048 0 16403048 T T T T T T T T T T T T G G G T T T T T
26 chr26_16407027 0 16407027 G G G G G G G T G G G G G G G G G G G G
26 chr26_16435742 0 16435742 T T T T G G T T T T T T T T T T T T T T
26 chr26_16447296 0 16447296 C C C C C C C C C C C C C C C C G G C C
26 chr26_16448184 0 16448184 T T T T T T T T A A A A T T T T T T T T
26 chr26_16464657 0 16464657 C C C C C C C C C C C C C G C C C C C C
26 chr26_16474248 0 16474248 C C C C C C C C A A A A C C C C C C C C
26 chr26_16504072 0 16504072 C C C C C C C C C C C C A C C C C C C C
26 chr26_16507906 0 16507906 G G G G G G G G G G G G G G G T G G G G
26 chr26_16512875 0 16512875 C C A A C C C C C C C C C C C C C C C C
26 chr26_16516575 0 16516575 A A A A T T A A A A A A A A A A A A A A
26 chr26_16522351 0 16522351 C C C C A C C C C C C C C C C C C C C C
26 chr26_16573383 0 16573383 G G G G G G G G G G G G G G G G C C G G
26 chr26_16574842 0 16574842 G G C C G G G G G G G G G G G G G G G G
26 chr26_16585042 0 16585042 C C C C C C C C C C C C C C C C C G C C
26 chr26_16589879 0 16589879 G G G G G G G G G G G G G G C G G G G G
26 chr26_16619886 0 16619886 C C C C C C C C C C C C C C A C C C C C
26 chr26_16630223 0 16630223 G G G G C G G G G G G G G G G G G G G G
26 chr26_16631828 0 16631828 C C C C C C C C A A A A C C C C C C C C
26 chr26_16673592 0 16673592 G G C C C C C C C C C C C C C C C C G G
26 chr26_16673846 0 16673846 G G T T T T T T T T T T T T T T T T G G
26 chr26_16685203 0 16685203 T T T T T T T T T T T T G T T T T T T T
26 chr26_16685708 0 16685708 A A A A A A A A A A A A A C A A A A A A
26 chr26_16685776 0 16685776 G G G G G G G G G G C C G G G G G G G G
26 chr26_16687863 0 16687863 A A A A A A A A T T T T A A A A A A A A
26 chr26_16693243 0 16693243 T T T T T T T T A T A A T T T T T T T T
26 chr26_16697868 0 16697868 A A A A A A A A A T T T A A A A A A A A
26 chr26_16712190 0 16712190 T T T T T T T T T T T T T T G G T T T T
26 chr26_16719369 0 16719369 G G G G G G G G C C C C G G G G G G G G
26 chr26_16736438 0 16736438 G G G G G G G G G G G G G G G G G T G G
26 chr26_16736473 0 16736473 A A A A A A A A A A C C A A A A A A A A
26 chr26_16740264 0 16740264 G G G G G T G G G G G G G G G G G G G G
26 chr26_16743897 0 16743897 G G G G G G G G G G G G G G C C G G G G
26 chr26_16754261 0 16754261 C C C C C C C C C C C C C C C C A A C C
26 chr26_16757574 0 16757574 C C C C C C C C A A A A C C C C C C C C
26 chr26_16775161 0 16775161 A A A A A A A A A A A A A T T T A A A A
26 chr26_16775629 0 16775629 C C C C C C C C A A A A C C C C C C C C
26 chr26_16804231 0 16804231 G G G G G T G G G G G G G G G G G G G G
26 chr26_16816664 0 16816664 G G G G G G G G G G G G C G G G G G G G
26 chr26_16819267 0 16819267 A A A A A A A T A A A A A A A A A A A A
26 chr26_16824272 0 16824272 T T T T T T T T T T T T A T T T T T T T
26 chr26_16829935 0 16829935 G G G G G G G G G G G G G G G T G G G G
26 chr26_16844973 0 16844973 A A A A A A A A C C C C A A A A A A A A
26 chr26_16879301 0 16879301 C C C C C C C C C C C C A C C C C C C C
26 chr26_16902998 0 16902998 A A A A A A A A A A A A A C A A A A A A
26 chr26_16918759 0 16918759 G G G G G G G G G G G G G T G G G G G G
26 chr26_16944887 0 16944887 T T T T T T T T T T T T T T T T G T T T
26 chr26_16950625 0 16950625 C C C C G G C C C C C C C C C C C C C C
26 chr26_16964499 0 16964499 C G G G G G G G G G G G G G G G G G C C
26 chr26_16982299 0 16982299 A A A A A A A C A A A A A A A A A A A A
26 chr26_16988971 0 16988971 G G T T T T T T T T T T T T T T T T G G
26 chr26_17004730 0 17004730 T T T T T T T T T T T T A A T T T T T T
26 chr26_17017294 0 17017294 G G G G G G G G G G G G G G G G G T G G
26 chr26_17026168 0 17026168 A A A A A A A A A C C C A A A A A A A A
26 chr26_17032146 0 17032146 G G G G G G G G G T G G G G G G G G G G
26 chr26_17044054 0 17044054 G G G G G G G G G G G G G G C G G G G G
26 chr26_17045261 0 17045261 C C C C C C C C C C C C G G C C C C C C
26 chr26_17047538 0 17047538 G G G G G G G G G T T T G G G G G G G G
26 chr26_17052699 0 17052699 G G G G G G G G C G G G G G G G G G G G
26 chr26_17059098 0 17059098 T T T T T T T T T T T T T T G T T T T T
26 chr26_17061143 0 17061143 C C C C C C C C C C C C C C A C C C C C
26 chr26_17067839 0 17067839 A A A A A A A A C C C C A A A A A A A A
26 chr26_17112041 0 17112041 C C C C C C C C A A A A C C C C C C C C
26 chr26_17134417 0 17134417 G G G G G G G G G G G G G G G G C G G G
26 chr26_17173784 0 17173784 T T T T T T T T T T T T T T T T A A T T
26 chr26_17181725 0 17181725 G G G G G G G G G T G G G G G G G G G G
26 chr26_17194120 0 17194120 A A A A T T A A A A A A A A A A A A A A
26 chr26_17200320 0 17200320 G G G G G G G G G G G G G G G G T T G G
26 chr26_17218181 0 17218181 C C C C C C C C G G G G C C C C C C C C
26 chr26_17251967 0 17251967 A A T T T T T T T T T T T T T T T T T T
26 chr26_17275572 0 17275572 C C C C C C A A C C C C C C C C C C C C
26 chr26_17321212 0 17321212 G G G G G G G G G G G G C C G G G G G G
26 chr26_17321448 0 17321448 G G C C G G G G G G G G G G G G G G G G
26 chr26_17334842 0 17334842 G G G G G G G G G G G G C G G G G G G G
26 chr26_17344904 0 17344904 A C C C C C A C C C C C C C C C C C C C
26 chr26_17389124 0 17389124 T T T T T T T T A A A A T T T T T T T T
26 chr26_17393430 0 17393430 C C C C C C C C C C C C A C C C C C C C
26 chr26_17429932 0 17429932 G G G G G G G T G G G G G G G G G G G G
26 chr26_17454575 0 17454575 G G C C C C G G C C C C C C C C C C G G
26 chr26_17460577 0 17460577 G G G G G T G G G G G G G G G G G G G G
26 chr26_17465078 0 17465078 A A C C A C A A A A A A A A A A A A A A
26 chr26_17489518 0 17489518 A A A A A A A A A C A A A A A A A A A A
26 chr26_17505207 0 17505207 G G G G G G G G G G G G G G G T G G G G
26 chr26_17511263 0 17511263 T T T T T T T T T T T T T T G T T T T T
26 chr26_17532318 0 17532318 A A A A A T A A A A A A A A A A A A A A
26 chr26_17539553 0 17539553 T T T T T T T T G T T T T T T T T T T T
26 chr26_17545915 0 17545915 T T T T T T T T G T T T T T T T T T T T
26 chr26_17556398 0 17556398 A A A A A A A A A A A A A A T T A A A A
26 chr26_17608976 0 17608976 T T T T T T T T G G G G T T T T T T T T
26 chr26_17639443 0 17639443 C C C C C G C C C C C C C C C C C C C C
26 chr26_17639800 0 17639800 A A A A A A A A T T T T A A A A A A A A
26 chr26_17655875 0 17655875 T T T T T T T T T T T T T T T T A A T T
26 chr26_17683161 0 17683161 C C C C C C C C G G G G C C C C C C C C
26 chr26_17712624 0 17712624 A A A A A A A A A A A A A A A A A T A A
26 chr26_17718727 0 17718727 C C C C C C C C G G C C C C C C C C C C
26 chr26_17721032 0 17721032 G G G G G G G G G G G G G G T T G G G G
26 chr26_17755349 0 17755349 T T T T T T T T G G G G T T T T T T T T
26 chr26_17801965 0 17801965 A A C C A A A A A A A A A A A A A A A A
26 chr26_17816227 0 17816227 G G G G G G G G G G G G C C G G G G G G
26 chr26_17826663 0 17826663 A A A A A A A A T T T T A A A A A A A A
26 chr26_17831238 0 17831238 A A A C A A A A A A A A A A A A A A A A
26 chr26_17831578 0 17831578 G G G G G G G G G G G G G T G G G G G G
26 chr26_17833191 0 17833191 T T T T T T T T G G G G T T T T T T T T
26 chr26_17850616 0 17850616 T T T T T T T T T T T T T T A A T T T T
26 chr26_17853005 0 17853005 A A A A A A A A A A A A T T T T T T A A
26 chr26_17857598 0 17857598 A A A A A A A A A A A A A A C C A A A A
26 chr26_17877760 0 17877760 T T T T T T T T T T T T A T T T T T T T
26 chr26_17907339 0 17907339 A A A A A C A A A A A A A A A A A A A A
26 chr26_17924357 0 17924357 T T T T T T T T G G G G T T T T T T T T
26 chr26_17924545 0 17924545 T T G G G T T T T T T T T T T T T T T T
26 chr26_17926781 0 17926781 T T T T T T T T T T T T T T A T T T T T
26 chr26_17968921 0 17968921 T T T T T T T T A A A A T T T T T T T T
26 chr26_18017962 0 18017962 G G G G G G G G G G G G C G G G G G G G
26 chr26_18027075 0 18027075 T T T T T T T T G T G G T T T T T T T T
26 chr26_18047314 0 18047314 T T T T T T T T A A A A T T T T T T T T
26 chr26_18081532 0 18081532 A A C C A C A A A A A A A A A A A A A A
26 chr26_18111557 0 18111557 C C C C C C C C A A A A C C C C C C C C
26 chr26_18115971 0 18115971 C C C C C C C C G G G G C C C C C C C C
26 chr26_18116698 0 18116698 A A A A A A A A A A A A A C A A A A A A
26 chr26_18124317 0 18124317 G G G G G G G G T T T T G G G G G G G G
26 chr26_18124477 0 18124477 T T T T T T T T T T T T T T T T A A T T
26 chr26_18142003 0 18142003 A T T T T T T T T T T T T T T T T T A A
26 chr26_18142571 0 18142571 A A A A A A A A C C C C A A A A A A A A
26 chr26_18166839 0 18166839 G G G G G G G G G G G G G T G G G G G G
26 chr26_18183081 0 18183081 T T T T T T T T A A A A T T T T T T T T
26 chr26_18184635 0 18184635 C C C C C C C C G G G G C C C C C C C C
26 chr26_18198966 0 18198966 G G G G G T G G G G G G G G G G G G G G
26 chr26_18243288 0 18243288 G G G G G G G G G G G G G G G G C C G G
26 chr26_18245110 0 18245110 G G G G G G G G G G G G G G G G T T G G
26 chr26_18267916 0 18267916 G G G T G G G G G G G G G T G G G G G G
26 chr26_18312145 0 18312145 A A A A A A A A T T T T A A A A A A A A
26 chr26_18326699 0 18326699 G G G G C G G G G G G G G G G G G G G G
26 chr26_18368307 0 18368307 G G G G G T G G G G G G G G G G G G G G
26 chr26_18373163 0 18373163 G G G G G G G G G G G G G G G G G T G G
26 chr26_18373973 0 18373973 T T T T T T T T G G G G T T T T T T T T
26 chr26_18384829 0 18384829 T T T T T T T T A T T T T T T T T T T T
26 chr26_18426772 0 18426772 T T T T T T T T T T T T A T T T T T T T
26 chr26_18430946 0 18430946 T T G G T T T T T T T T T T T T T T T T
26 chr26_18435186 0 18435186 T T T T T T T T G G G G T T T T T T T T
26 chr26_18437719 0 18437719 T T T T T T T T T T T T T T G T T T T T
26 chr26_18474712 0 18474712 C C C C C C C G C C C C C C C C C C C C
26 chr26_18474743 0 18474743 A A A A A A A A A A A A C C A A A A A A
26 chr26_18595042 0 18595042 T T G G T T T T T T T T T T T T T T T T
26 chr26_18602149 0 18602149 A A A A A A A A T T A A A A A A A A A A
26 chr26_18617519 0 18617519 C C C C C C C C C C C C A C C C C C C C
26 chr26_18627172 0 18627172 A A A A A A A A A A A A A A C C A A A A
26 chr26_18631578 0 18631578 G G G G G G G G G G G G G G G G T T G G
26 chr26_18665434 0 18665434 C C A A A A C C A A A A A A A A A A C C
26 chr26_18667937 0 18667937 A A C C A A A A A A A A A A A A A A A A
26 chr26_18700293 0 18700293 T T T T T T T T T T T T T T G T G G T T
26 chr26_18701558 0 18701558 G G G G G G G G G G G G G T G G G G G G
26 chr26_18727129 0 18727129 G G G G G G G G T T T T G G G G G G G G
26 chr26_18758428 0 18758428 A A A A A A A A A A A A A A C C A A A A
26 chr26_18761214 0 18761214 A A A A A A A A A A A A A A A A C C A A
26 chr26_18789143 0 18789143 A A A A A A A A C C C C A A A A A A A A
26 chr26_18796591 0 18796591 C C C C C C C C C C C C A C C C C C C C
26 chr26_18802597 0 18802597 C C A A A A C C A A A A A A A A A A C C
26 chr26_18830728 0 18830728 T T T T T T T T A A A A T T T T T T T T
26 chr26_18840178 0 18840178 G G G G C C G G G G G G G G G G G G G G
26 chr26_18904826 0 18904826 A A A C A A A A A A A A A A A A A A A A
26 chr26_18979490 0 18979490 G G G G G T G G G G G G G G G G G G G G
26 chr26_19003021 0 19003021 G G G G C G G G G G G G G G G G G G G G
26 chr26_19003098 0 19003098 G G G G G G G G G G G G G G G G C G G G
26 chr26_19032231 0 19032231 T T G G G G T T G G G G G G G G G G T T
26 chr26_19062595 0 19062595 G G G G G G G G C C C C G G G G G G G G
26 chr26_19071575 0 19071575 G G G G G G G G G G G G G T G G G G G G
26 chr26_19076170 0 19076170 T T T T T T T T T T T T T T G G T T T T
26 chr26_19091937 0 19091937 T T T T T T T T T T T T T T T T G G T T
26 chr26_19102192 0 19102192 G G C C C G G G G G G G G G G G G G G G
26 chr26_19113837 0 19113837 G G G G G G C C G G G G G G G G G G G G
26 chr26_19116274 0 19116274 C C C C A C C C C C C C C C C C C C C C
26 chr26_19138987 0 19138987 A A C C A C A A A A A A A A A A A A A A
26 chr26_19172744 0 19172744 G G G G G G G G T T T T G G G G G G G G
26 chr26_19192846 0 19192846 G G G G G G G G G G G G C G G G G G G G
26 chr26_19229725 0 19229725 T T T T T T T T G G G G T T T T T T T T
26 chr26_19231655 0 19231655 A A C C A A A A A A A A A A A A A A A A
26 chr26_19234545 0 19234545 A A A A A A A A T T T T A A A A A A A A
26 chr26_19259117 0 19259117 T T G G T T T T T T T T T T T T T T T T
26 chr26_19264713 0 19264713 A A A A A A A A C C C C A A A A A A A A
26 chr26_19270202 0 19270202 T T T T G G T T T T T T T T T T T T T T
26 chr26_19281525 0 19281525 A A A A A A A A A A A A A A A A T T A A
26 chr26_19287241 0 19287241 A A A A A A A A A A A A A A C C A A A A
26 chr26_19299335 0 19299335 A A A A A A A A A C A A A A A A A A A A
26 chr26_19305214 0 19305214 A A A A A C A A A A A A A A A A A A A A
26 chr26_19305613 0 19305613 C C C C C C C C C C C C C C C C C G C C
26 chr26_19328479 0 19328479 A A A A A A A A A A A A A A A C A A A A
26 chr26_19350167 0 19350167 A A C C A A A A A A A A A A A A A A A A
26 chr26_19358906 0 19358906 G G G G G G G G G G G G T T G G G G G G
26 chr26_19379461 0 19379461 A A A A A A A A A A A A A A A A T T A A
26 chr26_19383720 0 19383720 G G G G G G G G G G G G G G G T G G G G
26 chr26_19406189 0 19406189 G G G G G G G G G G G G G G T T G G G G
26 chr26_19464714 0 19464714 T T A A A A T T A A A A A A A A A A T T
26 chr26_19469417 0 19469417 A A A A A A A A A A A A A A A A C C A A
26 chr26_19501194 0 19501194 C C C C C C C C G G G G C C C C C C C C
26 chr26_19506494 0 19506494 T T T T T T G G T T T T T T T T T T G G
26 chr26_19524108 0 19524108 G G G G G G G G G G G G G G G G C C G G
26 chr26_19566661 0 19566661 T T T T T T T T T T T T A T T T T T T T
26 chr26_19579576 0 19579576 A A A A A A A A A A A A T T T T A A A A
26 chr26_19580769 0 19580769 G G G G G T G G G G G G G G G G G G G G
26 chr26_19611792 0 19611792 G G G G G G G G G G G G G G C C G G G G
26 chr26_19649722 0 19649722 A A A A A A A A A T A A A A A A A A A A
26 chr26_19662239 0 19662239 C C C C C C G G C C C C C C C C C C C C
26 chr26_19663465 0 19663465 A A A A A T A A A A A A A A A A A A A A
26 chr26_19665368 0 19665368 A A A A A A A A A A A A T T A A A A A A
26 chr26_19670771 0 19670771 C C A C C C C C C C C C C C C C C C C C
26 chr26_19698873 0 19698873 C C C C G G C C C C C C C C C C C C C C
26 chr26_19707444 0 19707444 T T G G T T T T T T T T T T T T T T T T
26 chr26_19756353 0 19756353 G G G G G G G G T T G G G G G G G G G G
26 chr26_19787882 0 19787882 G G G G G G G G G G G G G G G G T T G G
26 chr26_19798229 0 19798229 C C A C C C C C C C C C C C C C C C C C
26 chr26_19853578 0 19853578 A A C C C C A A C C C C C C C C C C A A
26 chr26_19871836 0 19871836 A A A A A A A A T T T T T T T T T T A A
26 chr26_19877627 0 19877627 G G C G C G G G G G G G G G G G G G G G
26 chr26_19902330 0 19902330 T T T T T T T T A A A A T T T T T T T T
26 chr26_19903264 0 19903264 T T T T T T T T T T T T T T T T G G T T
26 chr26_19923560 0 19923560 G G G G G G G G G G G G G G C C G G G G
26 chr26_19972933 0 19972933 C C C C C C C C A A A A C C C C C C C C
26 chr26_19977162 0 19977162 G G G G G G G G T T T T G G G G G G G G
26 chr26_19985300 0 19985300 G G G G G G G G G G G G G G G G C G G G
26 chr26_20016274 0 20016274 T T A T T T T T T T T T T T T T T T T T
26 chr26_20019215 0 20019215 T T T T T T T T T T T T T T T T A T T T
26 chr26_20028008 0 20028008 C C C C G G C C C C C C C C C C C C C C
26 chr26_20031185 0 20031185 A C C C C C A A C C C C C C C C C C C C
26 chr26_20047661 0 20047661 C C C C C G C C C C C C C C C C C C C C
26 chr26_20073216 0 20073216 A A A A A A A A C C C C A A A A A A A A
26 chr26_20108565 0 20108565 T T T T A A T T T T T T T T T T T T T T
26 chr26_20116491 0 20116491 A A A A A A A A A A A A T T A A A A A A
26 chr26_20128947 0 20128947 T T T T T T T T A A A A T T T T T T T T
26 chr26_20133333 0 20133333 T T T T T T T T T T T T A A T T T T T T
26 chr26_20150822 0 20150822 C C C C C C C C C G C C C C C C C C C C
26 chr26_20156373 0 20156373 T T T T T T T T T T T T A T T T T T T T
26 chr26_20175136 0 20175136 A A A A A A A A C C C C A A A A A A A A
26 chr26_20180291 0 20180291 C C C C C C C C A A A A C C C C C C C C
26 chr26_20193367 0 20193367 G G G G G G G G C C C C G G G G G G G G
26 chr26_20210803 0 20210803 G G G G G G G G T T T T G G G G G G G G
26 chr26_20212290 0 20212290 G G G G G G G G G G T T G G G G G G G G
26 chr26_20262635 0 20262635 C C C C C C C C C C C C C C C C A A C C
26 chr26_20290246 0 20290246 T T T T T T T T T T T T G T T T T T T T
26 chr26_20292275 0 20292275 T T T T T T T T T T T T T T T T A A T T
26 chr26_20295814 0 20295814 C C C C C C C C A C C C C C C C C C C C
26 chr26_20348924 0 20348924 G G C C C C G G C C C C C C C C C C C C
26 chr26_20358005 0 20358005 G G G G G G G G G T T T G G G G G G G G
26 chr26_20399053 0 20399053 T T A T T T T T T T T T T T T T T T T T
26 chr26_20471363 0 20471363 G G G G G G G G G G C C G G G G G G G G
26 chr26_20481854 0 20481854 A A A A A A A A A A T T A A A A A A A A
26 chr26_20499311 0 20499311 G G G G G G G G T T T T G G G G G G G G
26 chr26_20509002 0 20509002 C C C C C C C C G G G G C C C C C C C C
26 chr26_20512749 0 20512749 G G G G G G G G C G G G G G G G G G G G
26 chr26_20514157 0 20514157 A A A C A A A A C C C C C C C C A A A A
26 chr26_20522471 0 20522471 C C C C C C C C C C G G C C C C C C C C
26 chr26_20565381 0 20565381 A A A A A A A A C C C C A A A A A A A A
26 chr26_20566543 0 20566543 T T G G G G G G G G G G G G G G G G T T
26 chr26_20580702 0 20580702 G G G G G G G G C G G G G G G G G G G G
26 chr26_20610279 0 20610279 T T G G G G T T G G G G G G G G G G T T
26 chr26_20653861 0 20653861 A A A A A A A A C C C C A A A A A A A A
26 chr26_20658898 0 20658898 G G G T G T G G G G G G G G G G G G G G
26 chr26_20659233 0 20659233 G G G G G G G G T T T T G G G G G G G G
26 chr26_20665910 0 20665910 C C C C C G C C C C C C C C C C C C C C
26 chr26_20679418 0 20679418 C C C C C C C C G G G G C C C C C C C C
26 chr26_20761044 0 20761044 T T T T G T T T T T T T T T T T T T T T
26 chr26_20859869 0 20859869 A A A A A A A A T T T T A A A A A A A A
26 chr26_20864687 0 20864687 A A A A A A A A A A A A A A A A A T A A
26 chr26_20901376 0 20901376 T T T T A T T T T T T T T T T T T T T T
26 chr26_20904821 0 20904821 T T T T T T T T T T T T T T T T A A T T
26 chr26_20911319 0 20911319 C C C C C C C C C G C C C C C C C C C C
26 chr26_20917916 0 20917916 T T T T T T T T A T T T T T T T T T T T
26 chr26_20919451 0 20919451 T T T T T T T T A A A A T T T T T T T T
26 chr26_20921775 0 20921775 T T T T G G T T T T T T T T T T T T T T
26 chr26_20928068 0 20928068 T T G G G G T T T T T T T T T T T T T T
26 chr26_20931270 0 20931270 G G G G G G G G G G G G G T G G G T G G
26 chr26_20934866 0 20934866 G G G G G G G G G G G G C G G G G G G G
26 chr26_20964564 0 20964564 A A A A A A A A A A A A A A A C A A A A
26 chr26_21003884 0 21003884 A A A A A C A A A A A A A A A A A A A A
26 chr26_21053166 0 21053166 A A A C A A A A A A A A A A A A A A A A
26 chr26_21057771 0 21057771 G G G G G G G G G G G G C C G G G G G G
26 chr26_21074074 0 21074074 G G G G G G G G T T T T G G G G G G G G
26 chr26_21074772 0 21074772 G G G G G G G G G G G G G G G G C C G G
26 chr26_21101650 0 21101650 C C C C C C C C A A A A C C C C C C C C
26 chr26_21107444 0 21107444 T T T T T T T T A A A A T T T T T T T T
26 chr26_21174499 0 21174499 A A A A A A A A A A A A T T A A A A A A
26 chr26_21177900 0 21177900 C C C C C G C C C C C C C C C C C C C C
26 chr26_21198875 0 21198875 C C C C C G C C C C C C C C C C C C C C
26 chr26_21229338 0 21229338 A A A A A A A A A A A A A A A C A A A A
26 chr26_21233961 0 21233961 A A A A A A A A C C C C A A A A A A A A
26 chr26_21258686 0 21258686 T T T T T T T T T T T T T T A T T T T T
26 chr26_21269427 0 21269427 T T T T T T T T T T A T T T T T T T T T
26 chr26_21278137 0 21278137 A A A A A A A A A A A A A A A A C C A A
26 chr26_21298267 0 21298267 C C C C C C C C C C C C C C C C A A C C
26 chr26_21318903 0 21318903 T T A A A A T T A A A A A A A A A A T T
26 chr26_21322313 0 21322313 A A C C C C A A C C C C C C C C C C A A
26 chr26_21331343 0 21331343 A A A A A A A A A A C C A A A A A A A A
26 chr26_21332540 0 21332540 G G G G G G G G G G G G T T T T T T G G
26 chr26_21335099 0 21335099 A A A A A A A A A A A A A A A T A A A A
26 chr26_21335815 0 21335815 G G T T T T G G G G G G T T T T T T G G
26 chr26_21369152 0 21369152 C C C C C C C C C G G G C C C C C C C C
26 chr26_21371100 0 21371100 A A A A A A A A A A C C A A A A A A A A
26 chr26_21399718 0 21399718 A A T T T T A A T T T T T T T T T T A A
26 chr26_21417665 0 21417665 C C C C C C G G C C C C C C C C C C C C
26 chr26_21455900 0 21455900 C C C C C C C C C C C C C G C C C C C C
26 chr26_21458958 0 21458958 G G G G G G G G G G G G G G C G G G G G
26 chr26_21462632 0 21462632 C C C C C C C C C C C C C G C C C C C C
26 chr26_21504871 0 21504871 G G G G G G G G G G G G G G C G G G G G
26 chr26_21523850 0 21523850 T T T T T T T T T T T T T T T T G T T T
26 chr26_21524639 0 21524639 A A A A A A A A T T T T A A A A A A A A
26 chr26_21526613 0 21526613 C C C C G G C C C C C C C C C C C C C C
26 chr26_21565375 0 21565375 C C C C C C C C C C C C C C A A C C C C
26 chr26_21570051 0 21570051 G G G G G T G G G G G G G G G G G G G G
26 chr26_21615960 0 21615960 G G C C C C G G C C C C C C C C C C G G
26 chr26_21624380 0 21624380 G G G G G G G G G G G G T T T T T T G G
26 chr26_21638942 0 21638942 C C C G C C C C C C C C C C C C C C C C
26 chr26_21640902 0 21640902 A A T T T T T T T T T T T T T T T T A A
26 chr26_21643919 0 21643919 T T T T T T T T T T T T T T T T A A T T
26 chr26_21647974 0 21647974 C C C C C C C C C C C C C C G G C C C C
26 chr26_21715860 0 21715860 T T T T T T T T T T T T G G T T T T T T
26 chr26_21724698 0 21724698 G G G G G G G G C G C C G G G G G G G G
26 chr26_21734079 0 21734079 T T T T T T T T A A A A T T T T T T T T
26 chr26_21738098 0 21738098 C C A A A A A A A A A A A A A A A A C C
26 chr26_21755431 0 21755431 G G G G G G G G C C C C G G G G G G G G
26 chr26_21766435 0 21766435 T T T T G T T T T T T T T T G G G G T T
26 chr26_21766854 0 21766854 T T T T T T T T T T T T G T T T T T T T
26 chr26_21774484 0 21774484 T T T T T T T T T T T T A T T T T T T T
26 chr26_21781182 0 21781182 A A A T A A A A A A A A A A A A A A A A
26 chr26_21792124 0 21792124 C C C C C C C C A A A A C C C C C C C C
26 chr26_21792367 0 21792367 G G G G G G G G G G G G G G C G G G G G
26 chr26_21801963 0 21801963 T T T T G T T T T T T T T T T T T T T T
26 chr26_21826898 0 21826898 C C C C C C C C C C C C C C G G C C C C
26 chr26_21858032 0 21858032 T T T T T T T T G T T T T T T T T T T T
26 chr26_21917296 0 21917296 T T T T A T T T T T T T T T T T T T T T
26 chr26_21928809 0 21928809 C C C G C C C C C C C C C C C C C C C C
26 chr26_21951399 0 21951399 T T T T T T T T T T T T T T A A T T T T
26 chr26_21961089 0 21961089 C C C C C C C C A A A A C C C C C C C C
26 chr26_21963927 0 21963927 C C C C C C C C C C C C A C C C C C C C
26 chr26_22030582 0 22030582 T T A A A A T T A A A A A A A A A A T T
26 chr26_22044970 0 22044970 A A A A A A A A T T T T A A A A A A A A
26 chr26_22050269 0 22050269 T T T T T T T T T T T T T T G T T T T T
26 chr26_22061977 0 22061977 T T G G G G G G G G G G G G G G G G T T
26 chr26_22082955 0 22082955 C C C C C C C C C C C C C C C C G G C C
26 chr26_22091644 0 22091644 A A A A A A A A A A A T A A A A A A A A
26 chr26_22112056 0 22112056 T T T T T T T T G G G G T T T T T T T T
26 chr26_22114265 0 22114265 G G G G G G G G C C C C G G G G G G G G
26 chr26_22182070 0 22182070 C C A C C C C C C C C C C C C C C C C C
26 chr26_22182276 0 22182276 T T T T T T T T T T T T T T T T G T T T
26 chr26_22187706 0 22187706 A A A A A A A A A A A A A A T T A A A A
26 chr26_22226490 0 22226490 T T G G G G T T G G G G G G G G G G T T
26 chr26_22226520 0 22226520 C C A A A A C C C C C C C C C C C C C C
26 chr26_22226781 0 22226781 T T T T T T T T T T T T G G T T T T T T
26 chr26_22303371 0 22303371 T T G G G G T T G G G G G G G G G G T T
26 chr26_22346105 0 22346105 A A A A A A A A A C A C A A A A A A A A
26 chr26_22386362 0 22386362 C C C C C C C C C C C C C C G G C C C C
26 chr26_22392552 0 22392552 G G G G G T G G G G G G G G G G G G G G
26 chr26_22395121 0 22395121 C C C C C G C C C C C C G G G G G G C C
26 chr26_22424258 0 22424258 A A A C A A A A A A A A A A A A A A A A
26 chr26_22429382 0 22429382 A A A T A A A A A A A A A A A A A A A A
26 chr26_22446599 0 22446599 T T T T T T T T G T T T T T T T T T T T
26 chr26_22459471 0 22459471 A A A A A A C C A A A A A A A A A A A A
26 chr26_22473809 0 22473809 T T G G G T T T T T T T T T T T T T T T
26 chr26_22495572 0 22495572 C G G G G G G G G G G G G G G G G G C C
26 chr26_22525098 0 22525098 A A A A A A A A A A A A A T A A A A A A
26 chr26_22529557 0 22529557 G G G G G G G G C C C C G G G G G G G G
26 chr26_22531869 0 22531869 A A A A A A A A A A A A A A C C A A A A
26 chr26_22532541 0 22532541 T T T T G T T T T T T T T T T T T T T T
26 chr26_22540230 0 22540230 A A A A A A A A T T T T A A A A A A A A
26 chr26_22543851 0 22543851 T T T T T T T T T T G T T T T T T T T T
26 chr26_22565061 0 22565061 G G G T G G G G G G G G G G G G G G G G
26 chr26_22566508 0 22566508 G G C G G G G G G G G G G G G G G G G G
26 chr26_22595532 0 22595532 T T G T T T T T T T T T T T T T T T T T
26 chr26_22629186 0 22629186 T T T T T T T T T T T T G G T T T T T T
26 chr26_22656357 0 22656357 T T T T T T T T T T T T G G T T T T T T
26 chr26_22656905 0 22656905 A A A A A A A A T T T T A A A A A A A A
26 chr26_22659397 0 22659397 T T A A A A T T T T T T T T T T T T T T
26 chr26_22688062 0 22688062 C C A A A C C C C C C C C C C C C C C C
26 chr26_22718503 0 22718503 A A A A A T A A A A A T A A A A A A A A
26 chr26_22724670 0 22724670 G G C C C C G G C C C C C C C C C C G G
26 chr26_22778333 0 22778333 A A A A A A A A T T T T A A A A A A A A
26 chr26_22790153 0 22790153 C C C C C C C C C G C C C C C C C C C C
26 chr26_22791232 0 22791232 T T T T T T T T T T T T T T G T T T T T
26 chr26_22817333 0 22817333 G G T T T T G G T T T T T T T T T T G G
26 chr26_22832252 0 22832252 T T T T T T T T T T T T G T T T T T T T
26 chr26_22837553 0 22837553 T T T T T T G T T T T T T T T T T T T T
26 chr26_22840057 0 22840057 A A A A A C A A A A A A A A A A A A A A
26 chr26_22885063 0 22885063 G G G G G G G G C C C C C C C C C C G G
26 chr26_22905574 0 22905574 A A A A A A A A C C C C A A A A A A A A
26 chr26_22914354 0 22914354 G G G T G G G G G G G G G G G G G G G G
26 chr26_22966095 0 22966095 T T T T T T A A T T T T T T T T T T T T
26 chr26_22966921 0 22966921 G G G G C G G G G G G G G G G G G G G G
26 chr26_22975807 0 22975807 C C C C C C C C C C C C C C G G C C C C
26 chr26_23011239 0 23011239 T T T T T T T T T T T T T T A A T T T T
26 chr26_23027466 0 23027466 T T T T G T T T T T T T T T T T T T T T
26 chr26_23043590 0 23043590 C C C C C G C C C C C C C C C C C C C C
26 chr26_23045478 0 23045478 C C C C C C A C C C C C C C C C C C C C
26 chr26_23061187 0 23061187 G G G G G G G G G G G G G G G G C G G G
26 chr26_23091457 0 23091457 A A C C C C C C C C C C C C C C C C A A
26 chr26_23098704 0 23098704 A A A A A A A A A A A A A A A A A C A A
26 chr26_23101592 0 23101592 G G C G G G G G G G G G G G G G G G G G
26 chr26_23127045 0 23127045 T T T T T T T T T T T T G G G G G G T T
26 chr26_23137161 0 23137161 G G G G G T G G G G G G G G G G G G G G
26 chr26_23153648 0 23153648 A A C C C C A A A A A A A A A A A A A A
26 chr26_23164927 0 23164927 C C C C C C C C C C C C A C C C C C C C
26 chr26_23168350 0 23168350 G G T T T T G G G G G G G G G G G G G G
26 chr26_23199654 0 23199654 G G G G G G G G G G G G T T T T T T G G
26 chr26_23207562 0 23207562 C C C C C C C C A C C C C C C C C C C C
26 chr26_23209348 0 23209348 G G G G G G G G G G G G G T G G G G G G
26 chr26_23211289 0 23211289 C C C C C C C C G G G G C C C C C C C C
26 chr26_23211793 0 23211793 G G G G G G T T G G G G G G G G G G G G
26 chr26_23212466 0 23212466 A A A A A A A A A A A A A C A A A A A A
26 chr26_23223828 0 23223828 A A A A A A A A C C C C A A A A A A A A
26 chr26_23252446 0 23252446 C C C C C C C C C C C C C C C C G G C C
26 chr26_23312978 0 23312978 T T T T T T T T G G G G T T T T T T T T
26 chr26_23342541 0 23342541 C C C C C C C C C G C C C C C C C C C C
26 chr26_23344184 0 23344184 C C G G G G C C C C C C C C C C C C C C
26 chr26_23357308 0 23357308 C C C C C C A A C C C C C C C C C C C C
26 chr26_23359018 0 23359018 C C C C C C C C G G G G C C C C C C C C
26 chr26_23375955 0 23375955 G G C C C C C C C C C C C C C C C C G G
26 chr26_23388704 0 23388704 T T A A A A T T A A A A A A A A A A T T
26 chr26_23419740 0 23419740 A A T T A T A A A A A A A A A A A A A A
26 chr26_23426094 0 23426094 G G G T G T G G G G G G G G G G G G G G
26 chr26_23468052 0 23468052 A A A A A A A A C C C C A A A A A A A A
26 chr26_23486172 0 23486172 T T T T T T T T T T T T A T T T T T T T
26 chr26_23527875 0 23527875 C C C C C C C C A A A A C C C C C C C C
26 chr26_23534160 0 23534160 C C C C C C C C C C C C C C C C G G C C
26 chr26_23566536 0 23566536 G G G G G G G G G G G G G G T T G G G G
26 chr26_23567373 0 23567373 G G G G G G G G G G G G G G G G T T G G
26 chr26_23582616 0 23582616 C C C C C C G G C C C C C C C C C C C C
26 chr26_23613343 0 23613343 G G T T G G G G G G G G G G G G G G G G
26 chr26_23621410 0 23621410 A T A A A A A A A A A A A A A A A A T T
26 chr26_23628583 0 23628583 C C C C C C C C C C C C C C G G C C C C
26 chr26_23689720 0 23689720 G G C G G G C G G G G G G G G G G G G G
26 chr26_23713974 0 23713974 C C C C C C C C A A A A C C C C C C C C
26 chr26_23743999 0 23743999 G G G G G G G G C C C C G G G G G G G G
26 chr26_23801721 0 23801721 A A A A A A A A C C C C A A A A A A A A
26 chr26_23826708 0 23826708 G G G G G G G G G G G G G G G T G G G G
26 chr26_23848927 0 23848927 C C C C C C C C G G G G C C C C C C C C
26 chr26_23858556 0 23858556 A A A T A A A A A A A A A A A A A A A A
26 chr26_23859292 0 23859292 C C A C C C C C C C C C A A A A A A C C
26 chr26_23864034 0 23864034 C C C G C C C C C C C C G G G G G G C C
26 chr26_23883205 0 23883205 C C C C C C C C C C C C C C C C A C C C
26 chr26_23890181 0 23890181 G G G G G G G G G G G G G G C G G G G G
26 chr26_23933880 0 23933880 A A A A A A A A C C C C A A A A A A A A
26 chr26_23966033 0 23966033 C C C C C G C C C C C C C C C C C C C C
26 chr26_23974086 0 23974086 G G T T G G G G G G G G G G G G G G G G
26 chr26_23994954 0 23994954 C C C C C C C C C C C G C C C C C C C C
26 chr26_23995976 0 23995976 C C C C C C C C G G G G C C C C C C C C
26 chr26_24022402 0 24022402 T T T T T T T T T T T T G T T T T T T T
26 chr26_24024080 0 24024080 A A A A A A A A T T T T A A A A A A A A
26 chr26_24029175 0 24029175 C C C C A C C C C C C C C C C C C C C C
26 chr26_24031689 0 24031689 C C C C C C C C C C C C C C C C A C C C
26 chr26_24037206 0 24037206 A A A A A A A A A A A A A C A A A A A A
26 chr26_24055378 0 24055378 T T T T T T T T T T T T T T A T T T T T
26 chr26_24056923 0 24056923 G G G G G G G G C C C C G G G G G G G G
26 chr26_24064612 0 24064612 A A A A A A A A A A A A A A A T A A A A
26 chr26_24076831 0 24076831 C C C C C C C C C C C C A C C C C C C C
26 chr26_24099596 0 24099596 C C C C A C C C C C C C C C C C C C C C
26 chr26_24133092 0 24133092 A A A A A A A A C C C C A A A A A A A A
26 chr26_24142120 0 24142120 A A A A A A A A A A A A A A A A C C A A
26 chr26_24171601 0 24171601 C C C C C C C C C C C C A C C C C C C C
26 chr26_24174274 0 24174274 T T T T T T T T T T T T A T T T T T T T
26 chr26_24180311 0 24180311 C C G G G G C C G G G G G G G G G G C C
26 chr26_24195588 0 24195588 A A A A A A A A T T T T A A A A A A A A
26 chr26_24222990 0 24222990 G G G G G G G G G G G G G G G G C C G G
26 chr26_24255102 0 24255102 A A A C A A A A A A A A A A A A A A A A
26 chr26_24259659 0 24259659 G G G G G G G G G G G G C G G G G G G G
26 chr26_24259968 0 24259968 G G G G T T G G G G G G G G G G G G G G
26 chr26_24281100 0 24281100 C C C C C C C C C C C C C C C C C G C C
26 chr26_24292469 0 24292469 C C C C C C C C C C C C C C C C A A C C
26 chr26_24300003 0 24300003 G G G G G G G G G G G G G G G G T T G G
26 chr26_24303699 0 24303699 C C C C C C C C A A A A C C C C C C C C
26 chr26_24304220 0 24304220 C C C C C C C C C C C C G G C C C C C C
26 chr26_24307357 0 24307357 G G G G G G G G G G G G G T G G G G G G
26 chr26_24323598 0 24323598 G G G G G G G G G G G G G G T T G G G G
26 chr26_24356583 0 24356583 A A A A A A A A A A A A A A A C A A A A
26 chr26_24423839 0 24423839 T T T T T T T T T T G T T T T T T T T T
26 chr26_24427447 0 24427447 C C C C C C C C A A A A C C C C C C C C
26 chr26_24435684 0 24435684 T T T T T T T T G G G G T T T T T T T T
26 chr26_24440815 0 24440815 T T G G G G T T G G G G G G G G G G T T
26 chr26_24461235 0 24461235 T T T T T T T T A T T T T T T T T T T T
26 chr26_24472582 0 24472582 G G G G G G G G C G C G G G G G G G G G
26 chr26_24478988 0 24478988 T T T T T T T T G T G T T T T T T T T T
26 chr26_24484687 0 24484687 A A A A A A A A A A A A A A A A C C A A
26 chr26_24488526 0 24488526 G G G G G G G G G G G G G G G G T T G G
26 chr26_24491414 0 24491414 C G C C C C C C C C C C C C C C C C C C
26 chr26_24537477 0 24537477 T T T T T T T T A A A A T T T T T T T T
26 chr26_24545400 0 24545400 T T T T G T T T T T T T T T T T T T T T
26 chr26_24554800 0 24554800 A A A A A C A A A A A A A A A A A A A A
26 chr26_24556042 0 24556042 C C C C C C C C C C C C C C C C A C C C
26 chr26_24586194 0 24586194 C C C C C C A A C C C C C C C C C C C C
26 chr26_24592295 0 24592295 C C G G C G C C C C C C C C C C C C C C
26 chr26_24652119 0 24652119 C C A A C C C C C C C C C C C C C C C C
26 chr26_24659751 0 24659751 G G G G G G G G C G G G G G G G G G G G
26 chr26_24735520 0 24735520 T T T T T T T T G G G G T T T T T T T T
26 chr26_24754207 0 24754207 T T T T T T T T A A A A T T T T T T T T
26 chr26_24766480 0 24766480 T T T T T T T T A A A A T T T T T T T T
26 chr26_24775330 0 24775330 A A A A A A A C A A A A A A A A A A A A
26 chr26_24802131 0 24802131 T T T T A T T T T T T T T T T T T T T T
26 chr26_24825436 0 24825436 T T T T T T T T G G G G T T T T T T T T
26 chr26_24825806 0 24825806 T T T T T T T T T T T T T T T T G G T T
26 chr26_24850485 0 24850485 G G G G G G T T G G G G G G G G G G G G
26 chr26_24855357 0 24855357 C C C C C C C C A A A A C C C C C C C C
26 chr26_24860945 0 24860945 C C C C C C A A C C C C C C C C C C C C
26 chr26_24888876 0 24888876 T T A A A A A A A A A A A A A A A A T T
26 chr26_24891528 0 24891528 T T T T T T T T G G G G G T T T T T T T
26 chr26_24914505 0 24914505 A A A A A A A A A A A A A T A A A A A A
26 chr26_24915964 0 24915964 C C A A C C C C C C C C C C C C C C C C
26 chr26_24922690 0 24922690 T T T T T T T T T T A A T T T T T T T T
26 chr26_24938417 0 24938417 G G G G G G G G G G G G G T G G G G G G
26 chr26_24971532 0 24971532 T T T T T T T T T T T T T T A T T T T T
26 chr26_25017842 0 25017842 T T T T T T T T G G G G T T T T T T T T
26 chr26_25055002 0 25055002 G G C C C G G G G G G G G G G G G G G G
26 chr26_25065067 0 25065067 T T T T T T T T T T T T G G T T T T T T
26 chr26_25069690 0 25069690 A A A A A T A A A A A A A A A A A A A A
26 chr26_25098358 0 25098358 G G C C C C G G C C C C C C C C C C G G
26 chr26_25104091 0 25104091 T T T T T T T T T T T T A A T T T T T T
26 chr26_25140118 0 25140118 A T A A A A A A A A A A A A A A A A A A
26 chr26_25145288 0 25145288 C C C C C C C C C C C C C C C C A C C C
26 chr26_25190825 0 25190825 A A A A A A A A A A A A A C A A A A A A
26 chr26_25190956 0 25190956 A C C C C C C C C C C C C C C C C C C C
26 chr26_25191627 0 25191627 T T A A A T T T T T T T T T T T T T T T
26 chr26_25195752 0 25195752 T T T T A T T T T T T T T T T T T T T T
26 chr26_25214602 0 25214602 C C G G C C C C C C C C C C C C C C C C
26 chr26_25231338 0 25231338 G G C G G G G G G G G G G G G G G G G G
26 chr26_25235141 0 25235141 T T T T T T T T T T T T T T G T T T T T
26 chr26_25248487 0 25248487 A A A A A A A A A A A A A A A A T T A A
26 chr26_25274707 0 25274707 C C C C C C C C A A A A C C C C C C C C
26 chr26_25298574 0 25298574 C C C C C C C C A A A A C C C C C C C C
26 chr26_25314543 0 25314543 T T G G G G G G G G G G G G G G G G G G
26 chr26_25330496 0 25330496 C C C G G G C C C C C C C C C C C C C C
26 chr26_25330816 0 25330816 A A A A A A A A T T T T A A A A A A A A
26 chr26_25341170 0 25341170 A A A A T T A A A A A A A A A A A A A A
26 chr26_25353207 0 25353207 A A A A A A A A A A A C A A A A A A A A
26 chr26_25360740 0 25360740 A A A A A A A A C C C C A A A A A A A A
26 chr26_25371317 0 25371317 C C C C C C C C C C A C C C C C C C C C
26 chr26_25373042 0 25373042 G G G G G G G G C C C C G G G G G G G G
26 chr26_25393277 0 25393277 T T T T T T T T G T T T T T T T T T T T
26 chr26_25393429 0 25393429 C C C C C G C C C C C C C C C C C C C C
26 chr26_25395758 0 25395758 T T T T T T T T G G G G T T T T T T T T
26 chr26_25413781 0 25413781 C C C C C C C C C C C C C G C C C C C C
26 chr26_25456543 0 25456543 G G G G G G G G G T T T G G G G G G G G
26 chr26_25468370 0 25468370 C C C C C C C C A A A A C C C C C C C C
26 chr26_25477885 0 25477885 A A A A A A A A A A A A A A A C A A A A
26 chr26_25531821 0 25531821 T T T T T T T T A A A A T T T T T T T T
26 chr26_25553387 0 25553387 G G T T T T G G T T T T T T T T T T G G
26 chr26_25561153 0 25561153 A A A A T T A A A A A A A A A A A A A A
26 chr26_25576439 0 25576439 T T T T G T T T T T T T T T T T T T T T
26 chr26_25593401 0 25593401 A A T T A A A A A A A A A A A A A A A A
26 chr26_25613306 0 25613306 G T G G G G G G G G G G G G G G G G G G
26 chr26_25616923 0 25616923 A A A A A A A A A A A A A A A C A A A A
26 chr26_25640850 0 25640850 A A A A A A A A A A A A A A A A C C A A
26 chr26_25651080 0 25651080 G G T T T T G G T T T T T T T T T T G G
26 chr26_25685821 0 25685821 C C C C C C C C A A A A C C C C C C C C
26 chr26_25688568 0 25688568 C C C C C C C C A A A A C C C C C C C C
26 chr26_25710328 0 25710328 A A A A A A A A T T T T A A A A A A A A
26 chr26_25728162 0 25728162 C C A A C C C C C C C C C C C C C C C C
26 chr26_25736922 0 25736922 C C C C C C C C G G G G C C C C C C C C
26 chr26_25741713 0 25741713 G G G G G G G G C C C C G G G G G G G G
26 chr26_25774103 0 25774103 A A T T A A A A A A A A A A A A A A A A
26 chr26_25797495 0 25797495 A A A A A A A A A A A A A A A A T T A A
26 chr26_25813114 0 25813114 A A A A A A A A T T T T A A A A A A A A
26 chr26_25819741 0 25819741 A A A A A A A A T T T T A A A A A A A A
26 chr26_25824897 0 25824897 A A A A A T A A A A A A A A A A A A A A
26 chr26_25833662 0 25833662 T T T T T T T T T T T T T T T T A T T T
26 chr26_25849385 0 25849385 G G G G G G G G G G G G G G G T G G G G
26 chr26_25857185 0 25857185 G G G G G G G G C C C C G G G G G G G G
26 chr26_25861760 0 25861760 C C A A A C C C C C C C C C C C C C C C
26 chr26_25870807 0 25870807 G G G G G G G G G T G G G G G G G G G G
26 chr26_25881095 0 25881095 C C C C C C C C C C A C C C C C C C C C
26 chr26_25892425 0 25892425 A A A A A A A A T T T T A A A A A A A A
26 chr26_25905999 0 25905999 A A T T T T A A A A A A A A A A A A A A
26 chr26_25907991 0 25907991 G G G G G G G G G G G G G G G T G G G G
26 chr26_25911058 0 25911058 A A A A A A A A C C C C A A A A A A A A
26 chr26_25913143 0 25913143 A A A A A C A A A A A A A A A A A A A A
26 chr26_25976767 0 25976767 T T T T T T T T A A A A T T T T T T T T
26 chr26_26022879 0 26022879 A A A A A A A A A T A A A A A A A A A A
26 chr26_26035415 0 26035415 G G G G G G G G C G G G G G G G G G G G
26 chr26_26054107 0 26054107 T T T T T T T T T T T T A T T T T T T T
26 chr26_26067195 0 26067195 C C C C C C C C G G G G C C C C C C C C
26 chr26_26074946 0 26074946 G G G G G G T T G G G G G G G G G G G G
26 chr26_26078709 0 26078709 A A A A A A A A A T A A A A A A A A A A
26 chr26_26081990 0 26081990 G G G G G G G G T T G G G G G G G G G G
26 chr26_26091200 0 26091200 G G G G G G G G G G G G G G G G C C G G
26 chr26_26094001 0 26094001 G G G G G G G G G G G G G G T T G G G G
26 chr26_26097127 0 26097127 A A C C A A A A A A A A A A A A A A A A
26 chr26_26127375 0 26127375 G G G G G G G G C C C C G G G G G G G G
26 chr26_26131018 0 26131018 A A C C C C C C C C C C C C C C C C C C
26 chr26_26139689 0 26139689 C C C C C C C C C C C C C G G G C C C C
26 chr26_26143974 0 26143974 T T T T T T T T T T T T A T T T T T T T
26 chr26_26161225 0 26161225 T T T T T T T T T T G G T T T T T T T T
26 chr26_26167896 0 26167896 C C C C C C C C A A A A C C C C C C C C
26 chr26_26198844 0 26198844 A A A A C C A A A A A A A A A A A A A A
26 chr26_26211429 0 26211429 A A A A A A A A A A A A A C A A A A A A
26 chr26_26231432 0 26231432 C C C C C C C C G G G G C C C C C C C C
26 chr26_26252039 0 26252039 G G G G G G G G G T G T G G G G G G G G
26 chr26_26274567 0 26274567 C C C C A C C C C C C C C C C C C C C C
26 chr26_26275459 0 26275459 T T T T T T T T G G T T T T T T T T T T
26 chr26_26285211 0 26285211 C C C C A C C C C C C C C C C C C C C C
26 chr26_26288583 0 26288583 T T T T T T T T T T T T T T T T G G T T
26 chr26_26303797 0 26303797 G G G G G G G G G G G G C G G G G G G G
26 chr26_26305317 0 26305317 A A A A A A A A A A A A A C A A A A A A
26 chr26_26312744 0 26312744 G G G G G G G G G G G G C G G G G G G G
26 chr26_26324896 0 26324896 T T T T G T T T T T T T T T T T T T T T
26 chr26_26343777 0 26343777 A A A A A A A A A T T T A A A A A A A A
26 chr26_26381293 0 26381293 T T T T T T T T T T T T A A T T T T T T
26 chr26_26404240 0 26404240 A A C C C C C C C C C C C C C C C C A A
26 chr26_26406266 0 26406266 G G G G C G G G G G G G G G G G G G G G
26 chr26_26418856 0 26418856 A A A A A A A A A A A A A A A A A C A A
26 chr26_26472157 0 26472157 A A A A A A A A A A A A A A T T A A A A
26 chr26_26478843 0 26478843 C C C C C C C C G G G G C C C C C C C C
26 chr26_26479098 0 26479098 C C C C C C C C C C C C C C C C A C C C
26 chr26_26491249 0 26491249 C C C C C C C C G G G G C C C C C C C C
26 chr26_26512364 0 26512364 G G G G G G G G G G G G C C G G C C G G
26 chr26_26527619 0 26527619 G G G G G G G G G G G G C G G G G G G G
26 chr26_26528274 0 26528274 G G G G C G G G G G G G G G G G G G G G
26 chr26_26551759 0 26551759 T T T T G T T T T T T T T T T T T T T T
26 chr26_26594214 0 26594214 G G G G C G G G G G G G G G G G G G G G
26 chr26_26619879 0 26619879 G G G G G G G G C C C C G G G G G G G G
26 chr26_26623429 0 26623429 A A A A A C A A C C C C A A A A A A A A
26 chr26_26642538 0 26642538 C C C C C C C C C C C C A A C C C C C C
26 chr26_26658032 0 26658032 C C C C C C C C C C C C G G C C C C C C
26 chr26_26675420 0 26675420 A A A A A A A A A A A A A C A A A A A A
26 chr26_26681767 0 26681767 A A A T A A A A A A A A A A A A A A A A
26 chr26_26685191 0 26685191 T T A T T T T T T T T T T T T T T T T T
26 chr26_26697437 0 26697437 A C C C C C C C C C C C C C C C C C A A
26 chr26_26707102 0 26707102 C C C C C C C C C C C C G G G G G G C C
26 chr26_26722415 0 26722415 A A A A A A A A A A A A A C A A A A A A
26 chr26_26775019 0 26775019 A A A A A A A A A A A A A A C C A A A A
26 chr26_26783849 0 26783849 C C C C C C C C G G G G C G C C G G C C
26 chr26_26784580 0 26784580 A A A A A A A C A A A A A A A A A A A A
26 chr26_26785532 0 26785532 C C C C C C C C C C C G C C C C C C C C
26 chr26_26789230 0 26789230 T T T T T T T T T T T T G T G G G G T T
26 chr26_26804693 0 26804693 T T T T T T T T G G G G T T T T T T T T
26 chr26_26816310 0 26816310 A C C C C C C C C C C C C C C C C C A A
26 chr26_26837989 0 26837989 G T T T T T T T T T T T T T T T T T T T
26 chr26_26881002 0 26881002 G G G G G G G G C C C C G G G G G G G G
26 chr26_26909948 0 26909948 T T T T T T T T T T T T T T G G T T T T
26 chr26_26927872 0 26927872 T T T T T T T T G G G G T T T T T T T T
26 chr26_26939740 0 26939740 A A A A A A A A A A A A A A C C A A A A
26 chr26_26968219 0 26968219 C C C C C C C C A C C C C C C C C C C C
26 chr26_26990783 0 26990783 C G C C C C G G C C C C C C C C C C G G
26 chr26_27001819 0 27001819 A A A A A T A A A A A A A A A A A A A A
26 chr26_27004238 0 27004238 G G G G G G G G G G G G G T G G G G G G
26 chr26_27039863 0 27039863 T T T T T T T T A T T T T T T T T T T T
26 chr26_27044948 0 27044948 C C C C C C A C C C C C C C C C C C C C
26 chr26_27083490 0 27083490 T T G G T T T T T T T T T T T T T T T T
26 chr26_27084312 0 27084312 C C C C C C C C C C C C C C A A C C C C
26 chr26_27087243 0 27087243 C C C C C C C C A A A A C C C C C C C C
26 chr26_27114248 0 27114248 A A A A A A A A C C C C A A A A A A A A
26 chr26_27142785 0 27142785 G G G G G G G G G G G G C G G G G G G G
26 chr26_27152953 0 27152953 T T T T G T T T T T T T T T T T T T T T
26 chr26_27154116 0 27154116 A A A A A A A A A A A A A C A A A A A A
26 chr26_27159601 0 27159601 T T T T T T T T A T T T T T T T T T T T
26 chr26_27166646 0 27166646 G G G G G G C G G G G G G G G G G G G G
26 chr26_27207437 0 27207437 A T A A A A A A A A A A A A A A A A A A
26 chr26_27273282 0 27273282 T T T T T T T T T T T T T T T T G G T T
26 chr26_27290265 0 27290265 T T A A A A A T A A A A A A A A A A A A
26 chr26_27311352 0 27311352 A A A A A T A A A A A A A A A A A A A A
26 chr26_27325269 0 27325269 G G G G G G G G G G G G G T G G G G G G
26 chr26_27327241 0 27327241 G G G G G G G G G T G G G G G G G G G G
26 chr26_27346018 0 27346018 G G G G G G G G G G C G G G G G G G G G
26 chr26_27346096 0 27346096 T T T T T T T T A A A A T T T T T T T T
26 chr26_27350886 0 27350886 A A A A A A A A T T T T A A A A A A A A
26 chr26_27354210 0 27354210 C C C C C C C C C G C C C C C C C C C C
26 chr26_27381858 0 27381858 G G G G G G G G G G G G G G G G C C G G
26 chr26_27385697 0 27385697 C C C C C C C C C G G G C C C C C C C C
26 chr26_27414505 0 27414505 C C C C C C C C C C C C C G C C C C C C
26 chr26_27424517 0 27424517 T T G G G G G T G G G G G G G G G G G G
26 chr26_27432061 0 27432061 C C C C A C C C C C C C C C C C C C C C
26 chr26_27490932 0 27490932 T T G G G G T T T T T T T T T T T T T T
26 chr26_27581866 0 27581866 G G G G G G G G C C C C G G G G G G G G
26 chr26_27610117 0 27610117 T T T T T T T T T T G T T T T T T T T T
26 chr26_27615003 0 27615003 T T G G G G T T G G G G G G G G G G T T
26 chr26_27642626 0 27642626 C C C C C C C C C C C C C C A C C C C C
26 chr26_27650667 0 27650667 G G G G T T G G G G G G G G G G G G G G
26 chr26_27651886 0 27651886 T T T T T T T T T T T T G T T T T T T T
26 chr26_27652709 0 27652709 C C C C C C A A C C C C C C C C C C C C
26 chr26_27718215 0 27718215 C C C C C C C C C C C C C C C C A C C C
26 chr26_27729459 0 27729459 A A A A A A A A A A A A A T A A A A A A
26 chr26_27743960 0 27743960 G G T T T T T T T T T T T T T T T T T T
26 chr26_27766792 0 27766792 A A A A A A A A A A A A A A C C A A A A
26 chr26_27769532 0 27769532 C C C C C C C C C C C C C C C C A C C C
26 chr26_27775610 0 27775610 A A A A A A A A A A A A A T A A A A A A
26 chr26_27790244 0 27790244 C C C C C C C C C C C C C C C C A C C C
26 chr26_27799793 0 27799793 A A A A A A A A C C C C A A A A A A A A
26 chr26_27822370 0 27822370 A A A A A A A A A A A A A T A A A A A A
26 chr26_27824318 0 27824318 T T T T T T T T T T T T T T A T T T T T
26 chr26_27883478 0 27883478 T T A A A A T T A A A A A A A A A A T T
26 chr26_27891470 0 27891470 A A A A A A A A A A A C A A A A A A A A
26 chr26_27903197 0 27903197 T T T T G T T T T T T T T T T T T T T T
26 chr26_27918640 0 27918640 A A C C C C A A C C C C C C C C C C A A
26 chr26_27969873 0 27969873 C C C C C C C C C C C C C C C C C G C C
26 chr26_27974158 0 27974158 C C C C C C C G C C C C C C C C C C C C
26 chr26_28005392 0 28005392 G G G G G G G G C C C C G G G G G G G G
26 chr26_28042111 0 28042111 G G G G G G G G T T T T G G G G G G G G
26 chr26_28054964 0 28054964 C C C C C C C C C C C G C C C C C C C C
26 chr26_28066275 0 28066275 T T G T T T T T T T T T T T T T T T T T
26 chr26_28084113 0 28084113 G G G T G G G G G G G G G G G G G G G G
26 chr26_28117669 0 28117669 G G C G C C G G G G G G G G G G G G G G
26 chr26_28120259 0 28120259 G G G G G G G G T T T T G G G G G G G G
26 chr26_28129776 0 28129776 G G G G G T G G G G G G G G G G G G G G
26 chr26_28133027 0 28133027 G G G G G G G G C C C C G G G G G G G G
26 chr26_28163362 0 28163362 A A A A A A A A T T T T A A A A A A A A
26 chr26_28197253 0 28197253 T T T T T T T T A A A T T T T T T T T T
26 chr26_28200464 0 28200464 A A A A A A A A A A A A A T A A A A A A
26 chr26_28206437 0 28206437 T T T T G T T T T T T T T T T T T T T T
26 chr26_28221601 0 28221601 A A A A A A A A T T T T A A A A A A A A
26 chr26_28244791 0 28244791 G G G G G G G G G G G G G G G G C C G G
26 chr26_28264542 0 28264542 G G G G G G G G G G G G G G G G C G G G
26 chr26_28279663 0 28279663 T T T T T T T T T T T T T T T T G G T T
26 chr26_28280186 0 28280186 G G G G G G G G G G G G G G C G G G G G
26 chr26_28295905 0 28295905 C C A A A C C C C C C C A A A A A A C C
26 chr26_28320697 0 28320697 T T T T T T T T T T T T T T T T G T T T
26 chr26_28323013 0 28323013 C C C C A A C C C C C C C C C C C C C C
26 chr26_28337560 0 28337560 G G C G G G G G G G G G G G G G G G G G
26 chr26_28374969 0 28374969 G G G G G G G G G G G G G G G G C C G G
26 chr26_28391264 0 28391264 G G G G G G G G G G G G C C C C C C G G
26 chr26_28419385 0 28419385 A A A A A A A A A A A A C C C C C C A A
26 chr26_28420129 0 28420129 T T T T T T T T G T T T T T T T T T T T
26 chr26_28420327 0 28420327 A A A A A A T T A A A A A A A A A A A A
26 chr26_28422605 0 28422605 A A A A A A A A C C C C C C C C C C A A
26 chr26_28432672 0 28432672 A A A A A A A A A A A A A A T T A A A A
26 chr26_28440210 0 28440210 G G T T T T T T T T T T T T T T T T T T
26 chr26_28451744 0 28451744 C C C C C C C C G G G G C C C C C C C C
26 chr26_28452991 0 28452991 T T T T T T T T A A A A T T T T T T T T
26 chr26_28483126 0 28483126 C C C G C G C C C C C C C C C C C C C C
26 chr26_28496490 0 28496490 T T T T T T T T G G G G T T T T T T T T
26 chr26_28501178 0 28501178 G G G G G G G G G G G G G G G G T T G G
26 chr26_28509229 0 28509229 G G G G G G G G G G G G G G G T G G G G
26 chr26_28518569 0 28518569 T T T T T T T T T T T T T T T T G G T T
26 chr26_28530702 0 28530702 T T T T T T T T G G T T T T T T T T T T
26 chr26_28540170 0 28540170 G G G G G G G G C C C C G G G G G G G G
26 chr26_28577326 0 28577326 A A A A T T A A A A A A A A A A A A A A
26 chr26_28578335 0 28578335 A A C C C C A A A A A A A A A A A A A A
26 chr26_28608318 0 28608318 T T G G T T T T T T T T T T T T T T T T
26 chr26_28632225 0 28632225 T T T T T T T T A A A A T T T T T T T T
26 chr26_28665096 0 28665096 T T T T T T T T G G G G T T T T T T T T
26 chr26_28688189 0 28688189 G G G G G G G G T T T T G G G G G G G G
26 chr26_28711140 0 28711140 T T T T T T T T T T T T T T T T G G T T
26 chr26_28721661 0 28721661 G G C G G G G G G G G G G G G G G G G G
26 chr26_28722877 0 28722877 G G G G G G G T G G G G G G G G G G G G
26 chr26_28744444 0 28744444 G G G G G G G G T T T T T T T T T T G G
26 chr26_28808774 0 28808774 G G G G G G G G C C C C G G G G G G G G
26 chr26_28821003 0 28821003 C C C C C C C C G G G G C C C C C C C C
26 chr26_28829756 0 28829756 G G G G G G G G G G G G G G T T G G G G
26 chr26_28864239 0 28864239 G G G G G G G G G G G G G T G G G G G G
26 chr26_28871303 0 28871303 G G G G G G G G G G G G G G T T G G G G
26 chr26_28877775 0 28877775 G G G G G G G G C C C C G G G G G G G G
26 chr26_28914281 0 28914281 G G G G G G G G C C C C G G G G G G G G
26 chr26_28929224 0 28929224 C C C C C C C C G G G G C C C C C C C C
26 chr26_28930948 0 28930948 T T T T T T T T G G G G T T T T T T T T
26 chr26_28936387 0 28936387 A A A A A A A A C C C C A A A A A A A A
26 chr26_28964074 0 28964074 T T T T T T T T G G G G T T T T T T T T
26 chr26_28979406 0 28979406 A A C C C C A A A A A A A A A A A A A A
26 chr26_28981831 0 28981831 C C C C A C C C C C C C C C C C C C C C
26 chr26_29022198 0 29022198 G G G G G G G G G G G G C C G G G G G G
26 chr26_29029604 0 29029604 G G G G G G G G G G G G G G G G G T G G
26 chr26_29034007 0 29034007 G G C C C C G G G G G G G G G G G G G G
26 chr26_29039255 0 29039255 G G G G G G G G C C C C G G G G G G G G
26 chr26_29052473 0 29052473 G G G G G G G G G G C C G G G G G G G G
26 chr26_29058445 0 29058445 T T T T T T T T T T T T T T A A T T T T
26 chr26_29094570 0 29094570 G G G G G G G G G G G G G G C G G G G G
26 chr26_29115772 0 29115772 G G G G G G G G G G G T G G G G G G G G
26 chr26_29117733 0 29117733 T T T T T T T T T T T T T T T T A A T T
26 chr26_29125405 0 29125405 C C C C C C C C C C C C A C C C C C C C
26 chr26_29125633 0 29125633 A A A A A A A A A A A A A A A A T T A A
26 chr26_29127032 0 29127032 G G G G G G G G G T G G G G G G G G G G
26 chr26_29136836 0 29136836 G G C C C C G G G G G G G G G G G G G G
26 chr26_29140154 0 29140154 T T T T T T T T G T T T T T T T T T T T
26 chr26_29140314 0 29140314 G G G G G G G G G G G G C G G G G G G G
26 chr26_29156580 0 29156580 C C C G C G C C C C C C G G G G G G C C
26 chr26_29177731 0 29177731 C C C C C C C C C C C C C C A C C C C C
26 chr26_29180720 0 29180720 G G G G G G G G G G G G G T G G G G G G
26 chr26_29181530 0 29181530 C C C C C C C C A C A A C C C C C C C C
26 chr26_29194467 0 29194467 G G C G G G G G G G G G G G G G G G G G
26 chr26_29197289 0 29197289 T T T T T T T T G G G G T T T T T T T T
26 chr26_29220769 0 29220769 T T A A A A A A A A A A A A A A A A T T
26 chr26_29232104 0 29232104 A A T T A A A A A A A A A A A A A A A A
26 chr26_29234745 0 29234745 C C G G G G G G C C C C G G G G G G G G
26 chr26_29254226 0 29254226 T T T T T T T T G G G G T T T T T T T T
26 chr26_29258049 0 29258049 T T T T T T T T T T T T G T T T T T T T
26 chr26_29267272 0 29267272 C C C C C C C C C C C C C G C C C C C C
26 chr26_29278496 0 29278496 T T T T G G T T T T T T T T T T T T T T
26 chr26_29299221 0 29299221 A A A T T T A A A A A A A A A A A A A A
26 chr26_29320785 0 29320785 G G C C C C C C C C C C C C C C C C G G
26 chr26_29335649 0 29335649 T T T T T T T T T T T T G T T T T T T T
26 chr26_29359796 0 29359796 A A A A A A A A A A A A T T A A T T A A
26 chr26_29376937 0 29376937 C C C C C C C C C G C C C C C C C C C C
26 chr26_29399328 0 29399328 C C C C C C C C G G G G C C C C C C C C
26 chr26_29401788 0 29401788 C C C C C C C C C C C C C C C C A A C C
26 chr26_29450604 0 29450604 T T G T T T T T T T T T T T T T T T T T
26 chr26_29460982 0 29460982 A A C C C C A A A A A A A A A A A A A A
26 chr26_29480091 0 29480091 T T T T T T T T T T G T T T T T T T T T
26 chr26_29482165 0 29482165 G G G G G G G G G G G G T T T T T T G G
26 chr26_29509748 0 29509748 A A C C C C C C C C C C C C C C C C C C
26 chr26_29542693 0 29542693 G G G G G G G G G G G G G G G T G G G G
26 chr26_29575777 0 29575777 C C C C C C A A C C C C C C C C C C C C
26 chr26_29575906 0 29575906 C C C C C C G G C C C C C C C C C C C C
26 chr26_29621504 0 29621504 T T T T T T T T T T T T G T T T T T T T
26 chr26_29637395 0 29637395 A A C C C C C C C C C C C C C C C C A A
26 chr26_29637778 0 29637778 C C C C C C C C C C C C C C C G C C C C
26 chr26_29714029 0 29714029 G G G G G T G G T T T T T T T T T T G G
26 chr26_29718564 0 29718564 A A A A A A A A A A A A A A T T A A A A
26 chr26_29723259 0 29723259 A A A A A A A A A A A A A A A T A A A A
26 chr26_29730548 0 29730548 G G G G G G G G C C C C G G G G G G G G
26 chr26_29732087 0 29732087 C C C C C G C C C C C C C C C C C C C C
26 chr26_29738462 0 29738462 C C C C C C C C G G G G C C C C C C C C
26 chr26_29774638 0 29774638 T T T T T T T T T T T T T T T T A A T T
26 chr26_29803985 0 29803985 T T T T T T T T G G G G T T T T T T T T
26 chr26_29809515 0 29809515 T T T T T T T T G G G G T T T T T T T T
26 chr26_29828279 0 29828279 G G G G G G G T G G G G G G G G G G G G
26 chr26_29829322 0 29829322 G G G G G G G G T T T T G G G G G G G G
26 chr26_29859103 0 29859103 T T T T T T T T A A A A T T T T T T T T
26 chr26_29864050 0 29864050 A A A A A A A A A A A A C C A A A A A A
26 chr26_29878884 0 29878884 C C C C C C C C C C C C C C A C C C C C
26 chr26_29884570 0 29884570 G G C C G G G G G G G G G G G G G G G G
26 chr26_29903266 0 29903266 C C A A A A A A A A A A A A A A A A C C
26 chr26_29915606 0 29915606 C C C C C C C C C C A C C C C C C C C C
26 chr26_29952936 0 29952936 A A A A A A A A T T T T A A A A A A A A
26 chr26_29966678 0 29966678 C C C C C C G G C C C C C C C C C C C C
26 chr26_29969487 0 29969487 C C C C C C C C C C C C C G C C C C C C
26 chr26_29972853 0 29972853 C C C C C C C C C C C C C C C C A A C C
26 chr26_29986429 0 29986429 G G T T T T G G G G G G G G G G G G G G
26 chr26_29999359 0 29999359 G G G G G G G G G G G G C G G G G G G G
26 chr26_30005669 0 30005669 A A A A A A A A A A A C A A A A A A A A
26 chr26_30032612 0 30032612 C C C C C C C C C C C C C C G G C C C C
26 chr26_30060075 0 30060075 A A A A A A A A A A A A A A A A T T A A
26 chr26_30061213 0 30061213 A A A A A A A A A A A A A A A C A A A A
26 chr26_30093902 0 30093902 C C C C C C C C G G G G C C C C C C C C
26 chr26_30098294 0 30098294 C C C C C C C C G G G G C C C C C C C C
26 chr26_30119327 0 30119327 C C C C C C C C G G G G C C C C C C C C
26 chr26_30122045 0 30122045 G G G G T T G G G G G G G G G G G G G G
26 chr26_30129532 0 30129532 C C C C C C C C C C C C C C C G C C C C
26 chr26_30133894 0 30133894 T T T T T T T T G G G T T T T T T T T T
26 chr26_30137696 0 30137696 A A A A A A A A A A A A A A C C A A A A
26 chr26_30145171 0 30145171 A A A A A A A A A A A A A A T T A A A A
26 chr26_30176447 0 30176447 T T T T A T T T T T T T T T T T T T T T
26 chr26_30208758 0 30208758 C C C C C C C C C C C C C C C G C C C C
26 chr26_30221834 0 30221834 A A A A A A A A T T T T A A A A A A A A
26 chr26_30290496 0 30290496 C C C C C C C C A A A A C C C C C C C C
26 chr26_30295235 0 30295235 C C C C C C C C C C C G C C C C C C C C
26 chr26_30301202 0 30301202 T T T T T T T T G G G G T T T T T T T T
26 chr26_30316956 0 30316956 G G C C G G G G G G G G G G G G G G G G
26 chr26_30338790 0 30338790 A A A A A A A A T T T T A A A A A A A A
26 chr26_30342465 0 30342465 A A A A A A A A C C C C A A A A A A A A
26 chr26_30346146 0 30346146 T T T T T T G T T T T T T T T T T T T T
26 chr26_30363676 0 30363676 A A T T T T A A T T T T T T T T T T A A
26 chr26_30404177 0 30404177 A A A A A A A A T T T T A A A A A A A A
26 chr26_30418833 0 30418833 G G C C G G G G G G G G G G G G G G G G
26 chr26_30443894 0 30443894 C C C C C C C C G G G G C C C C C C C C
26 chr26_30446220 0 30446220 C C A C C C C C C C C C C C C C C C C C
26 chr26_30448079 0 30448079 T T T T T T T T A A A A T T T T T T T T
26 chr26_30452543 0 30452543 C C C C C C C C C G C C C C C C C C C C
26 chr26_30453857 0 30453857 C C C C C C C C C C C C G G G G C C C C
26 chr26_30489016 0 30489016 T T T T T T T T T T T T A A T T T T T T
26 chr26_30489158 0 30489158 G G G G G G G G G T G G G G G G G G G G
26 chr26_30489605 0 30489605 C C C C C C C C C C C C C C C C A C C C
26 chr26_30498076 0 30498076 T T T T T T T T T T T T T T G T T T T T
26 chr26_30503895 0 30503895 G T G G T T G G T T T T G T T T G G G G
26 chr26_30505114 0 30505114 T T T T T T T T T T A T T T T T T T T T
26 chr26_30511234 0 30511234 T T G T T T T T T T T T T T T T T T T T
26 chr26_30554458 0 30554458 C C C C C C C C G G G G C C C C C C C C
26 chr26_30558627 0 30558627 G G G G G G G G G G G G G G G T G G G G
26 chr26_30574256 0 30574256 A A A A A A A A A A T T A A A A A A A A
26 chr26_30633252 0 30633252 G G T T T T G G T T T T T T T T T T G G
26 chr26_30637907 0 30637907 T T T T T T T T T T T T G T T T T T T T
26 chr26_30674790 0 30674790 A A A A A A A C A A A A A A A A A A A A
26 chr26_30677735 0 30677735 T T T T T T T T T T T T T T T T A A T T
26 chr26_30719486 0 30719486 G G G G G G G G G G G G T T G G G G G G
26 chr26_30735516 0 30735516 A A A A A A A A A A A A A A A T A A A A
26 chr26_30751756 0 30751756 A C A A A A A A A A A A A A A A A A A A
26 chr26_30758317 0 30758317 C C C C C C C C G G G G C C C C C C C C
26 chr26_30770334 0 30770334 C C C C C C C C C C C C C C C C A A C C
26 chr26_30789222 0 30789222 G G G G G G G G G G G G C G G G G G G G
26 chr26_30793505 0 30793505 A A A A A A A A A A A A A A A A C C A A
26 chr26_30803071 0 30803071 A A A A A C A A A A A A A A A A A A A A
26 chr26_30808652 0 30808652 G G G G G G G G G G G G C G G G G G G G
26 chr26_30820827 0 30820827 C C C C C C C C C C C C A C C C C C C C
26 chr26_30825926 0 30825926 T T T T T T G T T T T T T T T T T T T T
26 chr26_30826247 0 30826247 A A A A A A A A A A A A A C A A A A A A
26 chr26_30827264 0 30827264 G G C G G G G G G G G G G G G G G G G G
26 chr26_30848939 0 30848939 C C G G C C C C C C C C C C C C C C C C
26 chr26_30870220 0 30870220 C C C C C C C C G G G G C C C C C C C C
26 chr26_30882363 0 30882363 C C C C C C C C C C C C C C A C C C C C
26 chr26_30920037 0 30920037 C G G G G G G G G G G G G G G G G G G G
26 chr26_30925259 0 30925259 C C C C C G C C C C C C C C C C C C C C
26 chr26_30926391 0 30926391 C C C C C G C C C C C C C C C C C C C C
26 chr26_30965453 0 30965453 C C C C C C C C A A A A C C C C C C C C
26 chr26_31025424 0 31025424 A A C C C C A A A A A A A A A A A A A A
26 chr26_31053441 0 31053441 C C C C C C C C C C C C C C A C C C C C
26 chr26_31068512 0 31068512 G G G G G G G G T T T T G G G G G G G G
26 chr26_31124718 0 31124718 C C C C C C C C C C C C C C C C A A C C
26 chr26_31137841 0 31137841 A A A A A A A A A A A A A A A A C C A A
26 chr26_31152437 0 31152437 G G G G G G G G G G G G G G G T G G G G
26 chr26_31160585 0 31160585 A A A A A A A A T T T T A A A A A A A A
26 chr26_31160809 0 31160809 A A A A A A A A A A A A A A A A A T A A
26 chr26_31170884 0 31170884 A A A A A A A A C C C C A A A A A A A A
26 chr26_31175487 0 31175487 C C C C C C C C C C C C A C C C C C C C
26 chr26_31179887 0 31179887 T T T T T T T T T T T T T T G T T T T T
26 chr26_31193264 0 31193264 C C C C C C C C G G G G C C C C C C C C
26 chr26_31195873 0 31195873 C C C C C C C C G G G G C C C C C C C C
26 chr26_31199412 0 31199412 C C C C C C C C A A A A C C C C C C C C
26 chr26_31200931 0 31200931 T T T T T T T T T T T T T T A A T T T T
26 chr26_31214302 0 31214302 G G G G T T G G G G G G G G G G G G G G
26 chr26_31262873 0 31262873 G G G G T T G G G G G G G G G G G G G G
26 chr26_31266319 0 31266319 C C C C A A C C C C C C C C C C C C C C
26 chr26_31268828 0 31268828 G G G G G G G G C C C C G G G G G G G G
26 chr26_31283136 0 31283136 A A A A A A A A A A A A A T A A A A A A
26 chr26_31289907 0 31289907 G G G G G G G G G G G G G G T T G G G G
26 chr26_31319466 0 31319466 C G C C C C G G C C C C C C C C C C C C
26 chr26_31320360 0 31320360 A A C C C C A A C C C C C C C C C C A A
26 chr26_31333636 0 31333636 G G G G G G G G G G G G G G G G C C G G
26 chr26_31344331 0 31344331 T T T T T T T T T T T T G G T T T T T T
26 chr26_31345102 0 31345102 T T T T T T T T T T T T G T T T T T T T
26 chr26_31417395 0 31417395 A A A A A A A A C C C C A A A A A A A A
26 chr26_31427182 0 31427182 G G G G G G G G G G G G G G G G T T G G
26 chr26_31430562 0 31430562 T T T T T T T T G G G G T T T T T T T T
26 chr26_31478568 0 31478568 A A A A A A A A C C C C A A A A A A A A
26 chr26_31484537 0 31484537 C C C C C C C C A A A A C C C C C C C C
26 chr26_31488298 0 31488298 G G G G G G G G G T G G G G G G G G G G
26 chr26_31507748 0 31507748 A A A A A A A A A A A A T T A A A A A A
26 chr26_31529569 0 31529569 T T A T T T T T T T T T T T T T T T T T
26 chr26_31533816 0 31533816 A A A A A A A A C C C C A A A A A A A A
26 chr26_31547411 0 31547411 C C C C C C A A C C C C C C C C C C C C
26 chr26_31563245 0 31563245 G G C G G G G G G G G G G G G G G G G G
26 chr26_31563792 0 31563792 G G C G G G G G G G G G G G G G G G G G
26 chr26_31577351 0 31577351 C C C C C C C C C C C C C G C C C C C C
26 chr26_31605066 0 31605066 T T T T T T T T G G G G T T T T T T T T
26 chr26_31606309 0 31606309 C C C C C C A A C C C C C C C C C C C C
26 chr26_31620653 0 31620653 A A A A A A T T A A A A A A A A A A A A
26 chr26_31627263 0 31627263 T T T T T T T T A A A A T T T T T T T T
26 chr26_31631672 0 31631672 A A A A A A A A C C C C A A A A A A A A
26 chr26_31646285 0 31646285 T T T T T T T T G G G G T T T T T T T T
26 chr26_31647655 0 31647655 C C C C C C C C C C C C C G C C C C C C
26 chr26_31662234 0 31662234 C C A A A C C C C C C C C C C C C C C C
26 chr26_31679570 0 31679570 G G C C C G G G G G G G G G G G G G G G
26 chr26_31681049 0 31681049 T T T T T T T T T T T T G G T T T T T T
26 chr26_31682828 0 31682828 G G G G G G G G C C C C G G G G G G G G
26 chr26_31686462 0 31686462 G G G G G G G G G G G G G G G G C C G G
26 chr26_31688382 0 31688382 A A A A C C A A A A A A A A A A A A A A
26 chr26_31690914 0 31690914 T T T T T T T T T T T T G G T T T T T T
26 chr26_31709758 0 31709758 G G G G G G G G G G G G G G G G C C G G
26 chr26_31733525 0 31733525 C C C C C C C C A A A C C C C C C C C C
26 chr26_31739617 0 31739617 A A A A A A A A A A A A A A T T A A A A
26 chr26_31747962 0 31747962 A A C C C C A A A A A A C C C C C C A A
26 chr26_31755435 0 31755435 T T T T G T T T T T T T T T T T T T T T
26 chr26_31760135 0 31760135 T T T T T T G G T T T T T T T T T T T T
26 chr26_31771127 0 31771127 T T T T T T T T T T T T T T A T T T T T
26 chr26_31776343 0 31776343 T T T T T T T T T T A T T T T T T T T T
26 chr26_31803319 0 31803319 G G G G G G G G G G G G G G G G C G G G
26 chr26_31826332 0 31826332 C G G G G G G G G G G G G G G G G G G G
26 chr26_31841486 0 31841486 G G G G G G G G C C C C G G G G G G G G
26 chr26_31870467 0 31870467 C C C C C C C C C C C C C C C C C G C C
26 chr26_31879417 0 31879417 T T G G G G T T G G G G G G G G G G T T
26 chr26_31906452 0 31906452 A A A A A A A A A A A A C C C C C C A A
26 chr26_31913571 0 31913571 G G G G C G G G G G G G G G G G G G G G
26 chr26_31923432 0 31923432 C C C C C C C C A C C C C C C C C C C C
26 chr26_31926978 0 31926978 T T T T T T T T T T T T T T T T G T T T
26 chr26_31932369 0 31932369 T T A T T T T T T T T T T T T T T T T T
26 chr26_31932861 0 31932861 A A A A A A A C A A A A A A A A A A A A
26 chr26_31933351 0 31933351 C C C C C C C C C C C C C C A A C C C C
26 chr26_31941285 0 31941285 G G G G G T G G G G G G G G G G G G G G
26 chr26_31952032 0 31952032 G G G G G G G G C G C G G G G G G G G G
26 chr26_31959876 0 31959876 C C C C C C C C C C C C C C C C A A C C
26 chr26_31960676 0 31960676 G G G G G G G G C G C G G G G G G G G G
26 chr26_31983925 0 31983925 C G C C C C C C C C C C C C C C C C C C
26 chr26_32000660 0 32000660 C C G G G G C C C C C C C C C C C C C C
26 chr26_32011083 0 32011083 G G G G G G G G G G G G G T G G G G G G
26 chr26_32037527 0 32037527 G G G G G G G G G G G G G G C G G G G G
26 chr26_32056605 0 32056605 A A A A A A A A A A A A C C A C A A A A
26 chr26_32112178 0 32112178 C C C C C C C C C C C C C C C G C C C C
26 chr26_32119101 0 32119101 C C C C C C C C C C C C C C C C G G C C
26 chr26_32129286 0 32129286 G G G G C C G G G G G G G G G G G G G G
26 chr26_32185385 0 32185385 C C C C C C C C C C C C C C A A C C C C
26 chr26_32214069 0 32214069 A A A A A A A A C C C C A A A A A A A A
26 chr26_32231541 0 32231541 G G G G G G G G G G G G G G G G G T G G
26 chr26_32329008 0 32329008 T T T T T T T T G G G G T T T T T T T T
26 chr26_32335432 0 32335432 C C C C C C C C G G G G C C C C C C C C
26 chr26_32336092 0 32336092 T T G T T T T T T T T T T T T T T T T T
26 chr26_32362915 0 32362915 T T A A A T T T T T T T T T T T T T T T
26 chr26_32407109 0 32407109 A A T T A A A A A A A A A A A A T T A A
26 chr26_32430395 0 32430395 C C C C C C C C C C C C C G C C C C C C
26 chr26_32437147 0 32437147 G G G T G G G G G G G G G G G G G G G G
26 chr26_32513044 0 32513044 C C C C C C C C C C C G C C C C C C C C
26 chr26_32539554 0 32539554 C C C C C C C G C C C C C C C C C C C C
26 chr26_32557743 0 32557743 T T T T T T T T T T T T G T T T T T T T
26 chr26_32561674 0 32561674 T T T T T T T T G G G G T T T T T T T T
26 chr26_32604012 0 32604012 C C C C C C C C C C C C A C C C C C C C
26 chr26_32604423 0 32604423 C C C C C C C G C C C C C C C C C C C C
26 chr26_32616701 0 32616701 G G G G G G G G G G G G G G G G T T G G
26 chr26_32631740 0 32631740 C C C C C C C C A C C C C C C C C C C C
26 chr26_32636166 0 32636166 G G G G G G G G G G G G G T G G G G G G
26 chr26_32660334 0 32660334 A A A A A A A A A A C C A A A A A A A A
26 chr26_32663434 0 32663434 A A A A A C A A A A A A A A A A A A A A
26 chr26_32673375 0 32673375 A T A A A A A A A A A A A A A A A A A A
26 chr26_32674480 0 32674480 G G G G C G G G G G G G G G G G G G G G
26 chr26_32679670 0 32679670 G G C C C C G G C C C C C C C C C C G G
26 chr26_32682380 0 32682380 T T T T T T T T A A A A T T T T T T T T
26 chr26_32693684 0 32693684 G G G G G G G G G G G G G T G T G G G G
26 chr26_32702534 0 32702534 C C C C C C C C C C C C C C A C C C C C
26 chr26_32717786 0 32717786 T T T T T T T T G G G G T T T T T T T T
26 chr26_32750044 0 32750044 A A A A A A A A T T T T A A A A A A A A
26 chr26_32751651 0 32751651 A A C C C C A A C C C C C C C C C C A A
26 chr26_32768211 0 32768211 T T T T T T T T T T T T T T T T G G T T
26 chr26_32768434 0 32768434 T T T T T T T T T T T T T T A T T T T T
26 chr26_32780736 0 32780736 A A A A A A A A A A A A T T A A A A A A
26 chr26_32784864 0 32784864 C C C C G G C C C C C C C C C C C C C C
26 chr26_32790594 0 32790594 C C C C C C C C G G G G C C C C C C C C
26 chr26_32820396 0 32820396 T T T T G T T T T T T T T T T T T T T T
26 chr26_32837514 0 32837514 G G G G G G G G C C C C G G G G G G G G
26 chr26_32837758 0 32837758 G G G G G G G G G T T T G G G G G G G G
26 chr26_32847838 0 32847838 T T T T T T T T T T T T G G T T T T T T
26 chr26_32856709 0 32856709 G G G G G G G G C G G G G G G G G G G G
26 chr26_32857727 0 32857727 G G G G G G G G G G G T G G G G G G G G
26 chr26_32866405 0 32866405 T T T T T T T T A A A A T T T T T T T T
26 chr26_32878443 0 32878443 T T T T G T T T T T T T T T T T T T T T
26 chr26_32895409 0 32895409 C C C C C C C C C C C C A C A A A A C C
26 chr26_32904050 0 32904050 G G G G G G G G C C C C G G G G G G G G
26 chr26_32906377 0 32906377 C C G G G G G G G G G G G G G G G G G G
26 chr26_32920879 0 32920879 C C C C C C C C G G G G C C C C C C C C
26 chr26_32927984 0 32927984 C C C C C C C C C C C C C C C G C C C C
26 chr26_32934648 0 32934648 C C C C C G C C C C C C C C C C C C C C
26 chr26_32941456 0 32941456 G G C G G G G G G G G G G G G G G G G G
26 chr26_32958011 0 32958011 G G G G G G G G C C C C G G G G G G G G
26 chr26_32964077 0 32964077 A A A A A A A A C C C C A A A A A A A A
26 chr26_32968077 0 32968077 G G G G G G G G T T T T G G G G G G G G
26 chr26_32999833 0 32999833 G G G G G T G G G G G G G G G G G G G G
26 chr26_33032549 0 33032549 A A A A A A A A A A A A A A T T A A A A
26 chr26_33080339 0 33080339 C C G G C C C C C C C C C C C C C C C C
26 chr26_33084938 0 33084938 G G G G G G G G C C C C G G G G G G G G
26 chr26_33088799 0 33088799 T T T T T T G T T T T T T T T T T T T T
26 chr26_33106207 0 33106207 G G G G G G G G T T T T G G G G G G G G
26 chr26_33109894 0 33109894 G G G G G G G G C C C C G G G G G G G G
26 chr26_33114117 0 33114117 A C C C C C C C C C C C C C C C C C A A
26 chr26_33149308 0 33149308 A A A A A A A A T T T T A A A A A A A A
26 chr26_33187896 0 33187896 G G G G G G G G C C C C G G G G G G G G
26 chr26_33190931 0 33190931 C C C C C C C C A C C C C C C C C C C C
26 chr26_33192761 0 33192761 G G G G G G G G C C C C G G G G G G G G
26 chr26_33195418 0 33195418 G G C C C C G G C C C C C C C C C C G G
26 chr26_33196749 0 33196749 A A A A A C A A A A A A A A A A A A A A
26 chr26_33196985 0 33196985 C C C C C C C C C C C G C C C C C C C C
26 chr26_33204345 0 33204345 C C C C C C C C C C C C C C G G C C C C
26 chr26_33205144 0 33205144 A A A A A A A A A A A A A A A A A C A A
26 chr26_33226620 0 33226620 A A A A A A A C A A A A A A A A A A A A
26 chr26_33232634 0 33232634 C C C C A C C C C C C C C C C C C C C C
26 chr26_33307165 0 33307165 A A C C A A A A A A A A A A A A A A A A
26 chr26_33310830 0 33310830 T T T T T T T T A A A A T T T T T T T T
26 chr26_33311071 0 33311071 T T T T T T T T T T T T G G T T T T T T
26 chr26_33313941 0 33313941 C C C C C C G G C C C C C C C C C C C C
26 chr26_33319662 0 33319662 G G G G G G G G T T T T G G G G G G G G
26 chr26_33328649 0 33328649 G G G G G G G G G G G G G T G G G G G G
26 chr26_33362940 0 33362940 T T T T T T T T T T T T T T G G T T T T
26 chr26_33399281 0 33399281 T T T T T T T T T T T T T T G G T T T T
26 chr26_33424568 0 33424568 G G C C G G G G G G G G G G G G G G G G
26 chr26_33432617 0 33432617 C C A A A A C C A A A A A A A A A A C C
26 chr26_33438760 0 33438760 A A A A C C A A A A A A A A A A A A A A
26 chr26_33449390 0 33449390 G G G G G G G G G G C G G G G G G G G G
26 chr26_33468041 0 33468041 G T G G G G G G G G G G G G G G G G T T
26 chr26_33474485 0 33474485 T T G T G G T T T T T T T T T T T T T T
26 chr26_33496467 0 33496467 G G G G G G G G G G G G C C G G G G G G
26 chr26_33500937 0 33500937 G G G G G G G G G G G G G G C C G G G G
26 chr26_33509212 0 33509212 C C C C C C A A C C C C C C C C C C C C
26 chr26_33513898 0 33513898 T T T T T T T T T T T T G T T T T T T T
26 chr26_33533071 0 33533071 G G G G G G G G G G C G G G G G G G G G
26 chr26_33548004 0 33548004 G G C C C C C C C C C C C C C C C C G G
26 chr26_33563177 0 33563177 A A A A A A A A A A A A A A C C A A A A
26 chr26_33565677 0 33565677 T T T T G T T T T T T T T T T T T T T T
26 chr26_33569491 0 33569491 A A A A A A A A A A A A C C C C A A A A
26 chr26_33571201 0 33571201 A A A C A A A A A A A A A A A A A A A A
26 chr26_33582705 0 33582705 A A A A A A A A C C C C A A A A A A A A
26 chr26_33610827 0 33610827 A A A A A A A A C C C C A A A A A A A A
26 chr26_33630052 0 33630052 A A A A A A A A A A A A A A A A A T A A
26 chr26_33652450 0 33652450 C G C C C C C C C C C C C C C C C C C C
26 chr26_33653188 0 33653188 G G G G G G G G G G G G G G G G T T G G
26 chr26_33674540 0 33674540 C C C C C C C C C C C C A C C C C C C C
26 chr26_33686682 0 33686682 A A A A A A A A T T T T A A A A A A A A
26 chr26_33710086 0 33710086 C C C C C C C C G G G G C C C C C C C C
26 chr26_33734302 0 33734302 A A A A A A A A A A A A C C A A A A A A
26 chr26_33740817 0 33740817 T T T T T T T T A A A A T T T T T T T T
26 chr26_33750592 0 33750592 A A A A A A A A A A A A C C A A A A A A
26 chr26_33755494 0 33755494 A A A A A A A A A A A C A A A A A A A A
26 chr26_33779148 0 33779148 T T T T T T T T T T T T T T A T T T T T
26 chr26_33795355 0 33795355 A A A A A A A A T T T T A A A A A A A A
26 chr26_33812660 0 33812660 C C C C C C C C C C C C C G C C C C C C
26 chr26_33820626 0 33820626 T T G T T T T T T T T T T T T T G G T T
26 chr26_33825293 0 33825293 A T A A A A A A A A A A A A A A A A T T
26 chr26_33837819 0 33837819 G G G G G G G G G G G G G G G G C C G G
26 chr26_33840321 0 33840321 C C C C C C C C C C C C C G C C G G C C
26 chr26_33841333 0 33841333 C C C C A C C C C C C C C C C C C C C C
26 chr26_33858800 0 33858800 T T T T T T T T G G T T T T T T T T T T
26 chr26_33863864 0 33863864 C C C C C C C C C C C C C G C C C C C C
26 chr26_33869152 0 33869152 A T T T T T T T T T T T T T T T T T T T
26 chr26_33873374 0 33873374 C C C C C C C C C C C C C G C C C C C C
26 chr26_33894992 0 33894992 A A A A A A A A A A A T A A A A A A A A
26 chr26_33908416 0 33908416 C C C C A C C C C C C C C C C C C C C C
26 chr26_33910825 0 33910825 A A A A A A A A T T T T A A A A A A A A
26 chr26_33914492 0 33914492 C C C C C C G G C C C C C C C C C C C C
26 chr26_33915242 0 33915242 G G G G G G G G C G G G G G G G G G G G
26 chr26_33928683 0 33928683 C C C C C C C C C C A C C C C C C C C C
26 chr26_33937104 0 33937104 C C G G C G C C C C C C C C C C C C C C
26 chr26_33942177 0 33942177 A A A A A A A A T T T T A A A A A A A A
26 chr26_33952858 0 33952858 G G T T G T G G G G G G G G G G G G G G
26 chr26_33954431 0 33954431 G G G G G G G G G G G G G G G G C G G G
26 chr26_33963425 0 33963425 G G G G G G G G G G G G C G G G G G G G
26 chr26_33968619 0 33968619 A A A A A A A A A A A A A A A A A T A A
26 chr26_34019518 0 34019518 G G G G G G G G G G G G G G G G C G G G
26 chr26_34025977 0 34025977 G G G G G G G G G G G G C G G G G G G G
26 chr26_34032774 0 34032774 T T T T T T T T T T T T G G G G T T T T
26 chr26_34035061 0 34035061 T T G G G G T T G G G G G G G G G G T T
26 chr26_34035095 0 34035095 A A A A A A A A C C C C C C C C C C A A
26 chr26_34052571 0 34052571 A A A A A A A A T T T T A A A A A A A A
26 chr26_34070990 0 34070990 A A A A A A A A C C A A A A A A A A A A
26 chr26_34075596 0 34075596 C C C C C C C C C G C C C C C C C C C C
26 chr26_34129882 0 34129882 C C C C C C C C C C G G C C C C C C C C
26 chr26_34156471 0 34156471 C C C C C C C C C C C G C C C C C C C C
26 chr26_34181310 0 34181310 C C C C C G C C C C C C C C C C C C C C
26 chr26_34184556 0 34184556 A A T T T T A A A A A A A A A A A A A A
26 chr26_34198019 0 34198019 G G G G G G G G G G G G G G G G C G G G
26 chr26_34234902 0 34234902 C C C C C C C C C C C C C C C G C C C C
26 chr26_34240065 0 34240065 T T G T T T T T T T T T T T T T T T T T
26 chr26_34248372 0 34248372 C C C C C C C C A A A A C C C C C C C C
26 chr26_34253162 0 34253162 G G C G G G G G G G G G G G G G G G G G
26 chr26_34265714 0 34265714 A A A A A A A A T T T T A A A A A A A A
26 chr26_34266912 0 34266912 A C C C C C C C C C C C C C C C C C C C
26 chr26_34279685 0 34279685 G G C C G G G G G G G G G G G G G G G G
26 chr26_34282791 0 34282791 A A A A A A A A A A A A A A A A T T A A
26 chr26_34300677 0 34300677 T T T T T T T T G G G G T T T T T T T T
26 chr26_34301229 0 34301229 T T T T G T T T T T T T T T T T T T T T
26 chr26_34318029 0 34318029 T T T T T T T T T T T T A T T T T T T T
26 chr26_34326635 0 34326635 C C G G G G C C G G G G G G G G G G C C
26 chr26_34339719 0 34339719 G G G G G G G G G T G G G G G G G G G G
26 chr26_34379047 0 34379047 T T G G G G T T T T T T T T T T T T T T
26 chr26_34414270 0 34414270 G G G G G G G G G T G T G G G G G G G G
26 chr26_34417342 0 34417342 A A A A A A A A A A A A A A A A C C A A
26 chr26_34461429 0 34461429 A A A A A A A A C C C C A A A A A A A A
26 chr26_34479788 0 34479788 G T G G G G G G G G G G G G G G G G G G
26 chr26_34483398 0 34483398 A A A A A A A A A A A A A C A A A A A A
26 chr26_34485653 0 34485653 G G G G G G G G G G G G C C C C C C G G
26 chr26_34487207 0 34487207 G G G G G G G G G G G G G G T T G G G G
26 chr26_34492778 0 34492778 C C C C C C C C G G C G C C C C C C C C
26 chr26_34494492 0 34494492 T T G G G G G G G G G G G G G G G G T T
26 chr26_34503240 0 34503240 C C C C C C C C G G G G C C C C C C C C
26 chr26_34517732 0 34517732 T T T T T T T T T T T T A T T T T T T T
26 chr26_34522770 0 34522770 T T G G G T T T T T T T T T T T T T T T
26 chr26_34523306 0 34523306 G G G G C G G G G G G G G G G G G G G G
26 chr26_34567369 0 34567369 T T T T T T T T T T T T A A T T T T T T
26 chr26_34568689 0 34568689 C C C C C G C C C C C C C C C C C C C C
26 chr26_34576038 0 34576038 G G G G G G G G G G C G G G G G G G G G
26 chr26_34625506 0 34625506 T T T T A A T T T T T T T T T T T T T T
26 chr26_34625733 0 34625733 T T T T T T T T T T T T A T T T T T T T
26 chr26_34651392 0 34651392 G G G G G G G G G G G G C G C C G G G G
26 chr26_34687530 0 34687530 G G G G G G G G G G G G C C G G G G G G
26 chr26_34695120 0 34695120 A A A A A C A A A A A A A A A A A A A A
26 chr26_34715114 0 34715114 A C C C C C A A C C C C C C C C C C C C
26 chr26_34724044 0 34724044 C C C C C C C C G G G G C C C C C C C C
26 chr26_34732881 0 34732881 G G G G G G G G G G G G G G G G T T G G
26 chr26_34736660 0 34736660 G G G G G G G G G G C G G G G G G G G G
26 chr26_34739193 0 34739193 G G G G T T G G G G G G G G G G G G G G
26 chr26_34747723 0 34747723 T T G G G T T T T T T T T T T T T T T T
26 chr26_34779982 0 34779982 C C C C C C A A C C C C C C C C C C C C
26 chr26_34787306 0 34787306 A A A A A A A A C C C C A A A A A A A A
26 chr26_34791647 0 34791647 C C C C C C C C C C C C C C C C G G C C
26 chr26_34804705 0 34804705 A A C C C C A A C C C C C C C C C C A A
26 chr26_34811330 0 34811330 C C C C C C C C G G G G C C C C C C C C
26 chr26_34818240 0 34818240 T T T T G T T T T T T T T T T T T T T T
26 chr26_34848896 0 34848896 C G C C C C C C C C C C C C C C C C C C
26 chr26_34874941 0 34874941 G G G G G G G G G G G G G G G T G G G G
26 chr26_34913388 0 34913388 C C C C C C C C A A C C C C C C C C C C
26 chr26_34941274 0 34941274 C C G G G G C C G G G G G G G G G G C C
26 chr26_34970507 0 34970507 C C C C C C C C C C C C C C C C G G C C
26 chr26_35026859 0 35026859 C C C G C G C C C C C C G G G G G G C C
26 chr26_35037803 0 35037803 C C C C C C C C C C C C G G G G G G C C
26 chr26_35045786 0 35045786 G G G G G G G G C C C C G G G G G G G G
26 chr26_35109131 0 35109131 G G G G G G G G C C C C G G G G G G G G
26 chr26_35121124 0 35121124 G G T T G G G G G G G G G G G G G G G G
26 chr26_35141693 0 35141693 G G G G G G G G T T T T G G G G G G G G
26 chr26_35154652 0 35154652 C C C C C C C C A A A A C C C C C C C C
26 chr26_35173460 0 35173460 G G G G G G G G G G G G G G G T G G G G
26 chr26_35182213 0 35182213 T T T T G T T T T T T T T T T T T T T T
26 chr26_35184452 0 35184452 A A A A A A C C A A A A A A A A A A A A
26 chr26_35189493 0 35189493 T T T T T T T T G T T T T T T T T T T T
26 chr26_35207003 0 35207003 T T T T T T T T T T T T G G G G G G T T
26 chr26_35212004 0 35212004 G G G G G G G G G G G G C G G G G G G G
26 chr26_35267741 0 35267741 T T T T T T T T T T T T T T A A T T T T
26 chr26_35271495 0 35271495 T T T T T T T T T T T T G T T T T T T T
26 chr26_35295292 0 35295292 C C C C C C C C C C C G C C C C C C C C
26 chr26_35296950 0 35296950 A A C C C C A A C C C C C C C C C C A A
26 chr26_35319886 0 35319886 C C C C C C C C C C A C C C C C C C C C
26 chr26_35323383 0 35323383 G G C C C C G G C C C C C C C C C C G G
26 chr26_35366855 0 35366855 C C C C C C C C A A A A C C C C C C C C
26 chr26_35369234 0 35369234 G G G G G G G G C C C G G G G G G G G G
26 chr26_35371101 0 35371101 G G G G G T G G G G G G G G G G G G G G
26 chr26_35395609 0 35395609 T T T T T T T T G G G T T T T T T T T T
26 chr26_35404075 0 35404075 G G T T G G G G G G G G G G G G G G G G
26 chr26_35408196 0 35408196 C C C C C C C C C C C C A C C C C C C C
26 chr26_35425467 0 35425467 A A A A A C A A A A A A A A A A A A A A
26 chr26_35435956 0 35435956 T T T T T T T T G G G G T T T T T T T T
26 chr26_35438480 0 35438480 G G G G G G G G G G G T G G G G G G G G
26 chr26_35466719 0 35466719 A A A A A A A A A A A A A C A A A A A A
26 chr26_35469323 0 35469323 G G G G G G G G G G G T G G G G G G G G
26 chr26_35494912 0 35494912 G G G G G G G G T T G G G G G G G G G G
26 chr26_35505367 0 35505367 C C C C C C C C C C C C C C C C A C C C
26 chr26_35524054 0 35524054 C C C C C C C C G G G G C C C C C C C C
26 chr26_35536179 0 35536179 C C C C C C C C G G G G G G G G G G C C
26 chr26_35540252 0 35540252 C C A A A A C C C C C C C C C C C C C C
26 chr26_35542563 0 35542563 C C G G C C C C C C C C C C C C C C C C
26 chr26_35552503 0 35552503 A A A A A A A A C C C C A A A A A A A A
26 chr26_35602150 0 35602150 A A A A A A A A A A A A A A A A C C A A
26 chr26_35615567 0 35615567 G G T T T T G G T T T T T T T T T T G G
26 chr26_35615791 0 35615791 A A C C C C A A C C C C C C C C C C A A
26 chr26_35619676 0 35619676 A A A A A A A A A A A A T T T T T T A A
26 chr26_35620784 0 35620784 C C C C C C C C C C G G C C C C C C C C
26 chr26_35624405 0 35624405 T T T T T T T T T T T T A T T T T T T T
26 chr26_35629162 0 35629162 T T T T T T T T G G G G G T G G G G T T
26 chr26_35635464 0 35635464 C G G G G G G G G G G G G G G G G G G G
26 chr26_35655943 0 35655943 C C C C C C C C G G G G C C C C C C C C
26 chr26_35680043 0 35680043 A A A C A C A A A A A A A A A A A A A A
26 chr26_35703154 0 35703154 T T T T T T T T A A A A T T T T T T T T
26 chr26_35709709 0 35709709 T T T T T T T T G G G G T T T T T T T T
26 chr26_35725623 0 35725623 T T T T T T T T T T T T G G T T G G T T
26 chr26_35734942 0 35734942 A A A A A A A A C C C C A A A A A A A A
26 chr26_35753889 0 35753889 C C C C A C C C C C C C C C C C C C C C
26 chr26_35767728 0 35767728 G G G G G G G G G T T T G G G G G G G G
26 chr26_35770973 0 35770973 A A A A A A A A C C C C A A A A A A A A
26 chr26_35776300 0 35776300 C C G G G G C G G G G G G G G G G G C C
26 chr26_35796181 0 35796181 G G G G G G G G C C C C G G G G G G G G
26 chr26_35807199 0 35807199 A A A A A A A A C C C C A A A A A A A A
26 chr26_35828421 0 35828421 G G G G G G G G T T T T G G G G G G G G
26 chr26_35839492 0 35839492 A A T T A T A A A A A A A A A A A A A A
26 chr26_35842423 0 35842423 T T T T T T T T G G G G T T T T T T T T
26 chr26_35857434 0 35857434 G G G G G G G G C C C C G G G G G G G G
26 chr26_35863569 0 35863569 C C C C C C C C C C C C C C C C A C C C
26 chr26_35870005 0 35870005 G G G G C G G G G G G G G G G G G G G G
26 chr26_35870629 0 35870629 G G G G G G G G C C C C G G G G G G G G
26 chr26_35884662 0 35884662 A C A A A A A A A A A A A A A A A A A A
26 chr26_35889084 0 35889084 A A A A A A A A T T T T A A A A A A A A
26 chr26_35903598 0 35903598 A A A A A A A A A A A A A A A A A C A A
26 chr26_35917500 0 35917500 T T T T T T G G T T T T T T T T T T T T
26 chr26_35920642 0 35920642 C C C C C C C C A A A A C C C C C C C C
26 chr26_35922033 0 35922033 G G G G G G G G C C C C G G G G G G G G
26 chr26_35957831 0 35957831 A A A A A A A A C C A C A A A A A A A A
26 chr26_35962582 0 35962582 G G G G G G C C G G G G G G G G G G G G
26 chr26_35980712 0 35980712 T T T T T T T T T T T T A T T T T T T T
26 chr26_35989448 0 35989448 G G G T G G G G G G G G G G G G G G G G
26 chr26_36014762 0 36014762 G G G G G G G G G G G G G G G G C G G G
26 chr26_36038841 0 36038841 G G G G G G G G C G G G G G G G G G G G
26 chr26_36041757 0 36041757 A A A A A A A T A A A A A A A A A A A A
26 chr26_36043556 0 36043556 C C C C C C C C A A A A C C C C C C C C
26 chr26_36054890 0 36054890 C C C C C C C C A A A A C C C C C C C C
26 chr26_36063484 0 36063484 G G G G G G G G G T G G G G G G G G G G
26 chr26_36077646 0 36077646 A A A A A A A A A A A A A A A C A A A A
26 chr26_36093719 0 36093719 C C C C C C C C C C C C C C A C C C C C
26 chr26_36129541 0 36129541 A A A A A A A A A A A A A A A A A T A A
26 chr26_36138650 0 36138650 G G G G G G C C G G G G G G G G G G G G
26 chr26_36140457 0 36140457 A A A A A A A A A A A A A A A A T T A A
26 chr26_36167629 0 36167629 A A A C C C A A A A A A A A A A A A A A
26 chr26_36200892 0 36200892 A A A A A A A A A A A A T T A A A A A A
26 chr26_36201454 0 36201454 A A A A A A A A T T T T A A A A A A A A
26 chr26_36230830 0 36230830 G G G G G G G G G G G G G G G G C G G G
26 chr26_36237663 0 36237663 T T T T T T T T T T T T G T T T T T T T
26 chr26_36289069 0 36289069 T T G G G G T T T T T T T T T T T T T T
26 chr26_36308041 0 36308041 A A A A A A A A C C C C A A A A A A A A
26 chr26_36330478 0 36330478 A A A A A A A A A A A A A A A A A C A A
26 chr26_36336375 0 36336375 A A A A A A A A C C A A A A A A A A A A
26 chr26_36336836 0 36336836 A A A A A A A A T T T T A A A A A A A A
26 chr26_36340880 0 36340880 G G G G G G G G T T T T G G G G G G G G
26 chr26_36357976 0 36357976 G G G G G G G G G G T T G G G G G G G G
26 chr26_36358808 0 36358808 T T T T T T T T A A A A T T T T T T T T
26 chr26_36362697 0 36362697 G G G G G G G G T T T T G G G G G G G G
26 chr26_36415574 0 36415574 G G G G G G G T G G G G G G G G G G G G
26 chr26_36434616 0 36434616 T T T T T T T T T T T T T T T T A A T T
26 chr26_36443583 0 36443583 A A A A A A A A C C A A A A A A A A A A
26 chr26_36455441 0 36455441 C G C C C C C G C C C C C C C C C C C C
26 chr26_36470504 0 36470504 G G G G G G G T G G G G G G G G G G G G
26 chr26_36477988 0 36477988 T T T T T T T T T T T T T T G G T T T T
26 chr26_36480112 0 36480112 T T A A A A T T T T T T T T T T T T T T
26 chr26_36519022 0 36519022 T T T T T T T T G G G G T T T T T T T T
26 chr26_36522740 0 36522740 A A A A A A A A C C C C A A A A A A A A
26 chr26_36553410 0 36553410 G G G G G G G G G G G G G T G G G G G G
26 chr26_36553592 0 36553592 T T A T T T T T T T T T T T T T T T T T
26 chr26_36562338 0 36562338 A A A A A A A A C C C C A A A A A A A A
26 chr26_36562823 0 36562823 G G G G G G G G C C C C G G G G G G G G
26 chr26_36573405 0 36573405 A A A A A A A A A A A A A A A A C C A A
26 chr26_36576181 0 36576181 C C C C C C C C A A A A C C C C C C C C
26 chr26_36590411 0 36590411 G G G G C G G G G G G G G G G G G G G G
26 chr26_36599672 0 36599672 C C C C C C C C A A A A C C C C C C C C
26 chr26_36612623 0 36612623 T T T T G T T T T T T T T T T T T T T T
26 chr26_36701316 0 36701316 G G G G G G G G C C C C G G G G G G G G
26 chr26_36701923 0 36701923 A A A A A A A A T T A T A A A A A A A A
26 chr26_36715205 0 36715205 C C A A C C C C C C C C C C C C C C C C
26 chr26_36729348 0 36729348 C C C C C G C C C C C C C C C C C C C C
26 chr26_36773325 0 36773325 C C C C C C C C A A C C C C C C C C C C
26 chr26_36789049 0 36789049 C C C C C C C C G G G G C C C C C C C C
26 chr26_36795834 0 36795834 C C C C C C C C A A A A C C C C C C C C
26 chr26_36806653 0 36806653 G G T T G G G G G G G G G G G G G G G G
26 chr26_36806933 0 36806933 T T T T T T T T T T G T T T T T T T T T
26 chr26_36809139 0 36809139 G G G G C G G G G G G G G G G G G G G G
26 chr26_36809562 0 36809562 G G T T T T G G T T T T T T T T T T G G
26 chr26_36819355 0 36819355 T T A T T T T T T T T T T T T T T T T T
26 chr26_36851632 0 36851632 A A A A A A A A A A A C A A A A A A A A
26 chr26_36898425 0 36898425 C C G G C G C C C C C C C C C C C C C C
26 chr26_36904063 0 36904063 C C C C C G C C C C C C C C C C C C C C
26 chr26_36906726 0 36906726 A A A A A T A A A A A A A A A A A A A A
26 chr26_36910024 0 36910024 A A A A A A A A C C C C C C C C C C A A
26 chr26_36914746 0 36914746 C C C C C C C C G G G G C C C C C C C C
26 chr26_36919754 0 36919754 A A A A A A A A T T A A A A A A A A A A
26 chr26_36932775 0 36932775 A A A A A A A A C C C C A A A A A A A A
26 chr26_36944455 0 36944455 C C A A C C C C C C C C C C C C C C C C
26 chr26_36977332 0 36977332 A A A A A A A T A A A A A A A A A A A A
26 chr26_36984849 0 36984849 G G G G G G G G G G G G G G G G T T G G
26 chr26_36996767 0 36996767 A A C C C C A A A A A A A A A A A A A A
26 chr26_37007786 0 37007786 G G G G C G G G G G G G G G G G G G G G
26 chr26_37013534 0 37013534 G G G G G G G G G G G G C C G G G G G G
26 chr26_37013910 0 37013910 T T T T T T T T T T T T G T T T T T T T
26 chr26_37022663 0 37022663 A A A A A A A A T T T T A A A A A A A A
26 chr26_37024767 0 37024767 A A A A A A A A C C C C A A A A A A A A
26 chr26_37032304 0 37032304 A A A A A A A A A A A A A C A A A A A A
26 chr26_37034765 0 37034765 T T T T T T T T G G G G T T T T T T T T
26 chr26_37039355 0 37039355 T T T T T T T T G G G G G G G G G G T T
26 chr26_37051278 0 37051278 C C C C C C C C C C C C A C C C C C C C
26 chr26_37065198 0 37065198 G G G G G G G G C C C C G G G G G G G G
26 chr26_37074211 0 37074211 C C C C A C C C C C C C C C C C C C C C
26 chr26_37075947 0 37075947 C C A A A A A A A A A A A A A A A A C C
26 chr26_37082717 0 37082717 G G C C G G G G G G G G G G G G G G G G
26 chr26_37094716 0 37094716 A A A A A A A A A A A A A C A A A A A A
26 chr26_37099088 0 37099088 G G G G G G G G G G C G G G G G G G G G
26 chr26_37100402 0 37100402 C C C C C G C C C C C C C C C C C C C C
26 chr26_37115617 0 37115617 G G G G G G G G G G G G G T G G G G G G
26 chr26_37130988 0 37130988 A A A A A A A A C C C C A A A A A A A A
26 chr26_37135778 0 37135778 G G G G G G G G C C C C G G G G G G G G
26 chr26_37136015 0 37136015 T T A A A A A A A A A A A A A A A A A A
26 chr26_37143388 0 37143388 C C C C A C C C C C C C C C C C C C C C
26 chr26_37148768 0 37148768 C C C C C C C C C C G G C C C C C C C C
26 chr26_37162054 0 37162054 C C C C C C C C C C C C C C G G C C C C
26 chr26_37181908 0 37181908 T T T T T T T T T T T T T T T T A A T T
26 chr26_37186003 0 37186003 A A C C C C C C C C C C C C C C C C C C
26 chr26_37209961 0 37209961 G G G G G G G G T T T T G G G G G G G G
26 chr26_37235797 0 37235797 G G G G G G C G G G G G G G G G G G G G
26 chr26_37238167 0 37238167 A A A A A A A A A A A A A T A A A A A A
26 chr26_37238786 0 37238786 T T T T T T T T T T T T T T A T T T T T
26 chr26_37255088 0 37255088 G G G G G G G G G G G G G T G G G G G G
26 chr26_37262379 0 37262379 C C A A A A A C A A A A A A A A A A C C
26 chr26_37279818 0 37279818 G G G G C G G G G G G G G G G G G G G G
26 chr26_37282839 0 37282839 C C C C A C C C C C C C C C A C C C C C
26 chr26_37296934 0 37296934 C C C C C C C C C C C C C G C C C C C C
26 chr26_37305965 0 37305965 C C G G G G C C C C C C C C C C C C C C
26 chr26_37319291 0 37319291 A A A A A A A A T T A A A A A A A A A A
26 chr26_37340274 0 37340274 C C C C C C C C G G G G C C C C C C C C
26 chr26_37341999 0 37341999 A A A A A A A A C C C C A A A A A A A A
26 chr26_37363979 0 37363979 C C C C C C C C A C C C C C C C C C C C
26 chr26_37376909 0 37376909 C C C C C C C C C C A A C C C C C C C C
26 chr26_37381379 0 37381379 G G G G G G G G C C C C G G G G G G G G
26 chr26_37382359 0 37382359 C C C C A C C C C C C C C C C C C C C C
26 chr26_37382918 0 37382918 T T T T G T T T T T T T T T T T T T T T
26 chr26_37385146 0 37385146 G G G G G G G G G G G G G G C G G G G G
26 chr26_37387628 0 37387628 A A A A A A A A T T T T A A A A A A A A
26 chr26_37447900 0 37447900 G G T T T T T T T T T T T T T T T T T T
26 chr26_37456535 0 37456535 C C C C C C C C G G G G C C C C C C C C
26 chr26_37476386 0 37476386 T T T T G G T T T T T T T T T T T T T T
26 chr26_37487984 0 37487984 G G C G G G G G G G G G G G G G G G G G
26 chr26_37502193 0 37502193 C C C C C C C C A A A A C C C C C C C C
26 chr26_37503516 0 37503516 G G G G C C G G G G G G G G G G G G G G
26 chr26_37511104 0 37511104 T T G G T T T T T T T T T T T T T T T T
26 chr26_37519405 0 37519405 C C C C C C C C A A A A C C C C C C C C
26 chr26_37537310 0 37537310 G G G G T T G G G G G G G G G G G G G G
26 chr26_37575817 0 37575817 A C C C C C A A C C C C C C C C C C C C
26 chr26_37584356 0 37584356 G G G G G G G G G G G G G G G G C C G G
26 chr26_37584518 0 37584518 G G G G G G G G G G C G G G G G G G G G
26 chr26_37588852 0 37588852 G G G G G G G G T T T T G G G G G G G G
26 chr26_37596017 0 37596017 C C C C C C C C C C C C A C C C C C C C
26 chr26_37606261 0 37606261 C C C C A C C C C C C C C C C C C C C C
26 chr26_37617147 0 37617147 G G G G G G G G T T G G G G G G G G G G
26 chr26_37640416 0 37640416 G G G G G G G G G G G G C G G G G G G G
26 chr26_37649133 0 37649133 G G G G G G G G C C C C G G G G G G G G
26 chr26_37663377 0 37663377 G G G G G G G G G G C G G G G G G G G G
26 chr26_37663385 0 37663385 C C C C C C C C G G G G C C C C C C C C
26 chr26_37688331 0 37688331 C C C C C G C C C C C C C C C C C C C C
26 chr26_37699009 0 37699009 C C G G G G G G G G G G G G G G G G G G
26 chr26_37701508 0 37701508 C C C C A C C C C C C C C C C C C C C C
26 chr26_37712727 0 37712727 G G T T T T G G T T T T T T T T T T G G
26 chr26_37719589 0 37719589 A C C C C C A A C C C C C C C C C C C C
26 chr26_37727397 0 37727397 A A A A A A A A A A A A A A A A C C A A
26 chr26_37734296 0 37734296 C C C C C C C C G G G G C C C C C C C C
26 chr26_37758715 0 37758715 A A A A A A A A A A A A A T A A A A A A
26 chr26_37771695 0 37771695 C C C C C C C C C C C C A C C C C C C C
26 chr26_37776950 0 37776950 A A C C C C C C C C C C C C C C C C C C
26 chr26_37778149 0 37778149 C C C C C C C G C C C C C C C C C C C C
26 chr26_37778895 0 37778895 A A A A A A A A A A A A T T A A A A A A
26 chr26_37780059 0 37780059 C C C C C C C C C C C C C C C C A C C C
26 chr26_37781039 0 37781039 A A A A A A A A T T T T T T T T T T A A
26 chr26_37817373 0 37817373 C C C C C C C C A A A A C C C C C C C C
26 chr26_37818995 0 37818995 C C C C C C C C G G G G C C C C C C C C
26 chr26_37828470 0 37828470 G G G G G G G G G G G G G G T T G G G G
26 chr26_37849221 0 37849221 C C C C C C C G C C C C C C C C C C C C
26 chr26_37857726 0 37857726 T T T T T T T T G G G G T T T T T T T T
26 chr26_37870342 0 37870342 C C C C C C C C G G G G C C C C C C C C
26 chr26_37895153 0 37895153 G G G G G G G G T T G T G G G G G G G G
26 chr26_37900103 0 37900103 A A A A A A A A T T T T T T T T T T A A
26 chr26_37908281 0 37908281 C C C C C C C C A A A A C C C C C C C C
26 chr26_37908871 0 37908871 C C C C C C C C C C C C C C A C C C C C
26 chr26_37912292 0 37912292 G G G G C G G G G G G G G G G G C G G G
26 chr26_37929504 0 37929504 T T T T T T T T T T G T T T T T T T T T
26 chr26_37939364 0 37939364 G G G G G T T T T T T T G G G G G G G G
26 chr26_37946174 0 37946174 T T G G T T T T T T T T T T T T T T T T
26 chr26_37953093 0 37953093 G G T T G G G G G G G G G G G G G G G G
26 chr26_37954114 0 37954114 C C G G C G C C C G C C G G G G G G C C
26 chr26_37965199 0 37965199 A A A A A A A A A T A A A A A A A A A A
26 chr26_38007786 0 38007786 G G C C G G G G G G G G G G G G G G G G
26 chr26_38019679 0 38019679 T T T T T T T T G T G T T T T T T T T T
26 chr26_38030498 0 38030498 T T T T T T T T T T T T T T T T G G T T
26 chr26_38031181 0 38031181 A A A A A A A A A C C C A A A A A A A A
26 chr26_38043640 0 38043640 C C C C C C C C C C C C C C C G C C C C
26 chr26_38047489 0 38047489 C C C C C C C C C G C C C C C C C C C C
26 chr26_38047832 0 38047832 A A A A A A A C A A A A A A A A A A A A
26 chr26_38064955 0 38064955 T T T T A T T T T T T T T T T T T T T T
26 chr26_38071586 0 38071586 G T T T T T T T T T T T T T T T T T G G
26 chr26_38074219 0 38074219 C C C C C C C C C C C C A C C C C C C C
26 chr26_38091742 0 38091742 A A A A A A A A A A A A A A A A A C A A
26 chr26_38099143 0 38099143 G G G G G G T T T T G G G G G G G G G G
26 chr26_38103812 0 38103812 C C C C C C C C G G G G C C C C C C C C
26 chr26_38165756 0 38165756 G G G G G G G G G G G G C G G G G G G G
26 chr26_38180136 0 38180136 G G G G C C G G G G G G G G G G G G G G
26 chr26_38181680 0 38181680 G G G G G G G G G G C G G G G G G G G G
26 chr26_38189648 0 38189648 G G C C C C G G C C C C C C C C C C G G
26 chr26_38220245 0 38220245 G G G G G G G G G G G T G G G G G G G G
26 chr26_38224492 0 38224492 G G C C C C C C G G G G C C C C C C G G
26 chr26_38228573 0 38228573 C C C C C C C C C C C C C C C C G G C C
26 chr26_38265534 0 38265534 A A A A A A A A A A A A A A C C A A A A
26 chr26_38269006 0 38269006 G G G G G G G G G G G G G G G G C C G G
26 chr26_38291140 0 38291140 G G G G G G G G C C C C G G G G G G G G
26 chr26_38322666 0 38322666 T T T T T T T T G G G G T T T T T T T T
26 chr26_38323112 0 38323112 C C A A A A C C A A A A A A A A A A C C
26 chr26_38334257 0 38334257 C C C G C G C C C C C C C C C C C C C C
26 chr26_38355328 0 38355328 C C C C C C C C C C C C C C A A C C C C
26 chr26_38357828 0 38357828 A A A A A A A A A A A A A T A A A A A A
26 chr26_38387780 0 38387780 T T T T T T T T G G G G T T T T T T T T
26 chr26_38405641 0 38405641 A A A A A T A A A A A A A A A A A A A A
26 chr26_38408134 0 38408134 G G G G G G G T G G G G G G G G G G G G
26 chr26_38414983 0 38414983 G G G G C G G G G G G G G G G G G G G G
26 chr26_38416333 0 38416333 C C C C C C C C C C C G C C C C C C C C
26 chr26_38432529 0 38432529 C G C C C C C G C C C C C C C C C C C C
26 chr26_38434897 0 38434897 T T G G G G T T T T T T T T T T T T T T
26 chr26_38438835 0 38438835 A C C C C C A A C C C C C C C C C C C C
26 chr26_38521571 0 38521571 T T T T G T T T T T T T T T T T T T T T
26 chr26_38535976 0 38535976 C C C C A C C C C C C C A C C C A A C C
26 chr26_38553120 0 38553120 T T T T T T T T T T T T T T T T G G T T
26 chr26_38556778 0 38556778 C C C C C C C C A A A A C C C C C C C C
26 chr26_38575082 0 38575082 C C C C C C C C C C C C A A C C C C C C
26 chr26_38579939 0 38579939 A C A A A A A C A A A A A A A A A A A A
26 chr26_38590778 0 38590778 G G G G G G G G G G G G G G G T G G G G
26 chr26_38613753 0 38613753 A A A A A A A A A T A A A A A A A A A A
26 chr26_38637927 0 38637927 G G C C C C G G C C C C C C C C C C C C
26 chr26_38660552 0 38660552 T T T T T T T T T T T T T T T T G G T T
26 chr26_38668048 0 38668048 T T G G G G T T G G G G T T T T T T T T
26 chr26_38694200 0 38694200 G G C G G G G G G G G G G G G G G G G G
26 chr26_38695854 0 38695854 C C C C C C C C C C C C C C C G C C C C
26 chr26_38708673 0 38708673 G G G G G G G G T T T T G G G G G G G G
26 chr26_38755752 0 38755752 T T T T T T T T G G G G T T T T T T T T
26 chr26_38762222 0 38762222 C C C C C C C C C C C G C C C C C C C C
26 chr26_38772880 0 38772880 C C A C C C C C C C C C C C C C C C C C
26 chr26_38816772 0 38816772 T T T T T T T T T T T T T T G G T T T T
26 chr26_38820799 0 38820799 A A A A A A A A A A A A A C A A A A A A
26 chr26_38848010 0 38848010 C C C C C C C C C C C C G G C C C C C C
26 chr26_38854093 0 38854093 A A A A A A A A A A A A A A A A C C A A
26 chr26_38859821 0 38859821 G G G G C G G G G G G G G G G G G G G G
26 chr26_38874086 0 38874086 G G G G G G G G G G G G G G C C G G G G
26 chr26_38897738 0 38897738 T T T T T T T T T T T T G T T T T T T T
26 chr26_38910829 0 38910829 T T T T G T T T T T T T T T T T T T T T
26 chr26_38932252 0 38932252 G G G G G T G G G G G G G G G G G G G G
26 chr26_38950224 0 38950224 A A A A A A A A A A A A C C A A C C A A
26 chr26_38956712 0 38956712 A A A A A A A A C C C C A A A A A A A A
26 chr26_38963899 0 38963899 T T T T T T T T T T T T T T A T T T T T
26 chr26_38964010 0 38964010 C C G G G G C C C C C C C C C C C C C C
26 chr26_39014338 0 39014338 C C G G G G C C G G G G G G G G G G C C
26 chr26_39020922 0 39020922 G G G G G G G G G G G T G G G G G G G G
26 chr26_39024359 0 39024359 G G T T G G G G G G G G G G G G G G G G
26 chr26_39036788 0 39036788 T T T T T T T T T T T T G T G G T T T T
26 chr26_39042799 0 39042799 G G G G G G G G G G G G G T G G G G G G
26 chr26_39045394 0 39045394 G G G G G G G G T T T T G G G G G G G G
26 chr26_39053447 0 39053447 G G G G G G G G G G G G G G G G T T G G
26 chr26_39091280 0 39091280 G G G G G G G G G G G G C C G G G G G G
26 chr26_39092451 0 39092451 T T T T T T T T T T G T T T T T T T T T
26 chr26_39096996 0 39096996 C C C C C C C C C C C C A A A A A A C C
26 chr26_39099040 0 39099040 A A A A A A A A T T T T A A A A A A A A
26 chr26_39172834 0 39172834 C C C C C C C C G G G G C C C C C C C C
26 chr26_39209915 0 39209915 C C C C C C C C C C A C C C C C C C C C
26 chr26_39213980 0 39213980 C C A C C C C C C C C C C C C C C C C C
26 chr26_39223647 0 39223647 G G G G G G G G G G G G G T G G G G G G
26 chr26_39236801 0 39236801 C C A A A C C C C C C C C C C C C C C C
26 chr26_39242373 0 39242373 G G T T G G G G G G G G G G G G G G G G
26 chr26_39274943 0 39274943 A A A A A A A A A C A A A A A A A A A A
26 chr26_39305857 0 39305857 A A A A A A A A A A A A C C A A A A A A
26 chr26_39338639 0 39338639 C C A A A C C C C C C C C C C C C C C C
26 chr26_39356372 0 39356372 A A A A A A A A C C C C A A A A A A A A
26 chr26_39372864 0 39372864 T T T T T T T T T T T T T T A T T T T T
26 chr26_39382446 0 39382446 A A A A A A A A A A A A C C A C A A A A
26 chr26_39402418 0 39402418 T T A A A A T T T T T T T T T T T T T T
26 chr26_39404176 0 39404176 C C C C C C C C C C C C C G C C C C C C
26 chr26_39410669 0 39410669 C C A A A A C C C C C C C C C C C C C C
26 chr26_39424680 0 39424680 G G G G G G G G G G G G G T G G G G G G
26 chr26_39438432 0 39438432 C C C C C C C C C C C C C G C C C C C C
26 chr26_39463627 0 39463627 A A A A A A A C A A A A A A A A A A A A
26 chr26_39475401 0 39475401 C C C C C C C G C C C C C C C C C C C C
26 chr26_39491836 0 39491836 T T A A A A T T A A A A A A A A A A A A
26 chr26_39497902 0 39497902 T T T T T T T T T T T T G T G G T T T T
26 chr26_39548406 0 39548406 G G G G G G G G T T T T G G G G G G G G
26 chr26_39584382 0 39584382 A A A A A A A A C C C C A A A A A A A A
26 chr26_39588069 0 39588069 C G G G G G C G G G G G G G G G G G C C
26 chr26_39588191 0 39588191 A A C C C C A A C C C C C C C C C C A A
26 chr26_39589407 0 39589407 A A A A A A A A A A A C A A A A A A A A
26 chr26_39591603 0 39591603 G G G G G G G G G G G G G T G G G G G G
26 chr26_39612765 0 39612765 T T T T G T T T T T T T T T T T T T T T
26 chr26_39632914 0 39632914 C C C C C C C C C C C C C C C C A A C C
26 chr26_39638981 0 39638981 A A A A A A A A A T A A A A A A A A A A
26 chr26_39639855 0 39639855 G G G G G G G G G G G G G T G G G G G G
26 chr26_39660302 0 39660302 A A A A A A A A T T T T A A A A A A A A
26 chr26_39670027 0 39670027 G G G G G T G G G G G G G G G G G G G G
26 chr26_39678349 0 39678349 A A A A A A A A T T T T A A A A A A A A
26 chr26_39690013 0 39690013 G G G G G G G G T T T T G G G G G G G G
26 chr26_39701406 0 39701406 G G G G G G G G G G G G C C G G G G G G
26 chr26_39715903 0 39715903 G G C C C C G G C C C C C C C C C C G G
26 chr26_39720429 0 39720429 C C C C C C C C G G G G C C C C C C C C
26 chr26_39771478 0 39771478 G G G G G G G G T T T T G G G G G G T T
26 chr26_39780164 0 39780164 G G G G G G G G T T T T G G G G G G G G
26 chr26_39791302 0 39791302 T T T T T T T T G G G G T T T T T T G G
26 chr26_39831073 0 39831073 G G G G G G G G T T G T G G G G G G G G
26 chr26_39839571 0 39839571 C C C C C C C C A A A A C C C C C C C C
26 chr26_39852527 0 39852527 G G G G G G G G C C C C G G G G G G G G
26 chr26_39889424 0 39889424 G G G G G G G G T T T T G G G G G G G G
26 chr26_39892341 0 39892341 C C A A A A C C C C C C C C C C C C C C
26 chr26_39895544 0 39895544 A A A A A A A A A C A A A A A A A A A A
26 chr26_39904468 0 39904468 G G G G G G G G C C C C G G G G G G G G
26 chr26_39904913 0 39904913 C C C C C C C C C C C C G G C C C C C C
26 chr26_39910836 0 39910836 C C C C A C C C C C C C C C C C C C C C
26 chr26_39914456 0 39914456 C C C C C C C C C G G G C C C C C C C C
26 chr26_39936566 0 39936566 C G G G G G G G G G G G G G G G G G C C
26 chr26_39963380 0 39963380 C C C C A C C C C C C C C C C C C C C C
26 chr26_39987455 0 39987455 C C C C C C C C C C C C C C G G C C C C
26 chr26_40114312 0 40114312 G G G G G G G G G G G G C G G G G G G G
26 chr26_40120458 0 40120458 G G G G G G G G T T T T G G G G G G G G
26 chr26_40126174 0 40126174 G G G G G G G G G G G G G G C C G G G G
26 chr26_40132836 0 40132836 C C C C C C C C C G C C C C C C C C C C
26 chr26_40151094 0 40151094 G G G G G G G T G G G G G G G G G G G G
26 chr26_40165590 0 40165590 A C C C C C C C C C C C C C C C C C C C
26 chr26_40197417 0 40197417 T T T T T T T T G G G G T T T T T T T T
26 chr26_40199034 0 40199034 C C C C A C C C C C C C C C C C C C C C
26 chr26_40202614 0 40202614 C G G G G G G G G G G G G G G G G G C C
26 chr26_40206301 0 40206301 A C C C C C C C C C C C C C C C C C A A
26 chr26_40206421 0 40206421 A A A A A A A A A A A A A C A A A A A A
26 chr26_40215990 0 40215990 A A A A A A A A C C C C A A A A A A A A
26 chr26_40265919 0 40265919 T T T T T T T T T T T T G T G G T T T T
26 chr26_40267336 0 40267336 G G G G G G G G T T G T G G G G G G G G
26 chr26_40272019 0 40272019 A A A C A A A A A A A A A A A A A A A A
26 chr26_40274402 0 40274402 G G G G G G G G C G C G G G G G G G G G
26 chr26_40279825 0 40279825 T T T T T T T T A A A A T T T T T T T T
26 chr26_40295567 0 40295567 T T T T T T T T T T T T T T T T G G T T
26 chr26_40304269 0 40304269 A A C C C C A A A A A A A A A A A A A A
26 chr26_40314566 0 40314566 C C C C C C C C A A A C C C C C C C C C
26 chr26_40330784 0 40330784 T T T T T T T T T T T T T T G G T T T T
26 chr26_40338663 0 40338663 C C C C C C C C C C C C C C C C A A C C
26 chr26_40367458 0 40367458 C C C C C C A C C C C C C C C C C C C C
26 chr26_40372078 0 40372078 C G C C C C G G C C C C C C C C C C G G
26 chr26_40382431 0 40382431 T T T T T T T T T T T T G G T T T T T T
26 chr26_40408272 0 40408272 A A C C C C A A C C C C C C C C C C A A
26 chr26_40433545 0 40433545 A A A A A T A A A A A A A A A A A A A A
26 chr26_40456510 0 40456510 T T T T T T T T G G G G T T T T T T T T
26 chr26_40459792 0 40459792 G G G G G G G T G G G G G G G G G G G G
26 chr26_40485562 0 40485562 A A A A A A A A C C C C A A A A A A A A
26 chr26_40491774 0 40491774 G G G G G G G G G T G G G G G G G G G G
26 chr26_40499673 0 40499673 A A A A A A A A T T T T A A A A A A A A
26 chr26_40551130 0 40551130 G G C G G G G G G G G G G G G G G G G G
26 chr26_40558042 0 40558042 T T T T T T T T A T T T T T T T T T T T
26 chr26_40591506 0 40591506 G G G G G G G G G G G G G T G G G G G G
26 chr26_40591929 0 40591929 G G G G G G C G G G G G G G G G G G G G
26 chr26_40592908 0 40592908 C C C C C C C C C C C C C C A A C C C C
26 chr26_40603338 0 40603338 G G G G G T G G G G G G G G T T G G G G
26 chr26_40615225 0 40615225 C C C C C C C C C C C C C C C C G G C C
26 chr26_40672203 0 40672203 C C C C C C C C G G G G C C C C C C C C
26 chr26_40675472 0 40675472 T T T T T T T T T T T T T T T T G G T T
26 chr26_40685221 0 40685221 G G G G G G G G C C C C G G G G G G G G
26 chr26_40700434 0 40700434 C C A C A A C C C C C C C C C C C C C C
26 chr26_40705487 0 40705487 C C C C C C C C C C C C C G C C C C C C
26 chr26_40706642 0 40706642 T T G T G T T T T T T T T T T T T T T T
26 chr26_40721109 0 40721109 G G G G G G G G G G G G G G G G T T G G
26 chr26_40725466 0 40725466 T T T T T T T T T T T T T T G T T T T T
26 chr26_40732675 0 40732675 A A A A A A A A A A A T A A A A A A A A
26 chr26_40738849 0 40738849 T T T T T T T T G G G G T T T T T T T T
26 chr26_40750615 0 40750615 C C C C C C C C A C C C C C C C C C C C
26 chr26_40762325 0 40762325 A A C C C C A A C C C C C C C C C C A A
26 chr26_40766267 0 40766267 C C C C A C C C C C C C C C C C C C C C
26 chr26_40802272 0 40802272 G G G G G T G G G G G G G G G G G G G G
26 chr26_40806586 0 40806586 T T T T T T T T T T T T T T T T G G T T
26 chr26_40838807 0 40838807 A A A A A A A A A A A A A A A A C C A A
26 chr26_40845937 0 40845937 C C C C C C C C C C C C C C G G C C C C
26 chr26_40846845 0 40846845 T T T T T T T T T T T T G G T T T T T T
26 chr26_40873622 0 40873622 G G G G G G G G G T G G G G G G G G G G
26 chr26_40892285 0 40892285 G G G G C G G G G G G G G G G G G G G G
26 chr26_40893777 0 40893777 C C C C C C C C A A A A C C C C C C C C
26 chr26_40897570 0 40897570 A A C C A C A A A A A A A A A A A A A A
26 chr26_40901032 0 40901032 T T G G G G T T T T T T G G G G G G T T
26 chr26_40903532 0 40903532 G T T T T T G G T T T T T T T T T T G G
26 chr26_40944588 0 40944588 T T T T T T T T T T T T G T T T T T T T
26 chr26_40951780 0 40951780 C C C C C C A C C C C C C C C C C C C C
26 chr26_40955797 0 40955797 C C C C C C C C C C C G C C C C C C C C
26 chr26_40961373 0 40961373 A A C C A C A A A A A A A A A A A A A A
26 chr26_40964209 0 40964209 G G G T G G G G G G G G G G G G G G G G
26 chr26_40969690 0 40969690 C G C C C C C C C C C C C C C C C C C C
26 chr26_40986235 0 40986235 A A A A A A A A T T T T A A A A A A A A
26 chr26_41009879 0 41009879 G G G G G G G G G G G G G G C C G G G G
26 chr26_41010849 0 41010849 A A A A A A A A A T A A A A A A A A A A
26 chr26_41016763 0 41016763 C C C G C G C C C C C C C C C C C C C C
26 chr26_41030685 0 41030685 C C G G G G C C G G G G G G G G G G C C
26 chr26_41039969 0 41039969 A A A A A A A C A A A A A A A A A A A A
26 chr26_41045613 0 41045613 A A A A A A A A A A A T A A A A A A A A
26 chr26_41046685 0 41046685 G G G G T T G G G G G G G G G G G G G G
26 chr26_41062175 0 41062175 C C C C G G C C C C C C C C C C C C C C
26 chr26_41087982 0 41087982 A A A A A A A A T T T T A A A A A A A A
26 chr26_41109195 0 41109195 C C A A A A C C C C C C A A A A C C C C
26 chr26_41113320 0 41113320 C C C C C C C C C C A C C C C C C C C C
26 chr26_41139739 0 41139739 C C C C C C C C C C C C C C C G C C C C
26 chr26_41140948 0 41140948 T T T T T T T T G T T T T T T T T T T T
26 chr26_41146205 0 41146205 C C C C C C C C C C C C A C C C C C C C
26 chr26_41162231 0 41162231 A C C C C C A C C C C C C C C C C C C C
26 chr26_41202453 0 41202453 G G G G G G G G C C C C G G G G G G G G
26 chr26_41209368 0 41209368 C C C C C C C C A A A A C C C C C C C C
26 chr26_41218494 0 41218494 G G G G G G G G G G G G C G G G G G G G
26 chr26_41229950 0 41229950 A A A A A A A A C C C C C C C C C C A A
26 chr26_41233014 0 41233014 G G G G G G G G G G G G G G C C G G G G
26 chr26_41260868 0 41260868 G G T T T T G G G G G G G G G G G G G G
26 chr26_41276051 0 41276051 C C C C C C C C C C C C C C G G C C C C
26 chr26_41282318 0 41282318 T T G G G G T T G G G G G G G G G G T T
26 chr26_41289359 0 41289359 C C C C G G C C C C C C C C C C C C C C
26 chr26_41292928 0 41292928 C C G G G G C C C C C C C C C C C C C C
26 chr26_41304891 0 41304891 A A A A A A A A A A A A A C A A A A A A
26 chr26_41350240 0 41350240 C C C C C C A C C C C C C C C C C C C C
26 chr26_41368059 0 41368059 G G G G G G G T G G G G G G G G G G G G
26 chr26_41400756 0 41400756 T T T T T T T T T T T T T T A A T T T T
26 chr26_41456942 0 41456942 C C C G C C C C C C C C C C C C C C C C
26 chr26_41500810 0 41500810 C C C C C C C C C C C C C C C C A A C C
26 chr26_41507011 0 41507011 T T T T T T T T A A T T T T T T T T T T
26 chr26_41521501 0 41521501 T T T T T T T T T T T T T T G G T T T T
26 chr26_41524187 0 41524187 G G G G G G G G G G G G C C G G G G G G
26 chr26_41535784 0 41535784 G G T T T T G T T T T T T T T T T T G G
26 chr26_41542357 0 41542357 C C A A A A C C C C C C C C C C C C C C
26 chr26_41551167 0 41551167 G G G G G G G G G G G G G G G G C C G G
26 chr26_41563916 0 41563916 C C C C C C C C C C C C C G C C C C C C
26 chr26_41567553 0 41567553 T T G G T T T T T T T T T T T T T T T T
26 chr26_41595836 0 41595836 C C C C C C C C C C C C A C C C C C C C
26 chr26_41626036 0 41626036 G G G G G G G G C C C C G G G G G G G G
26 chr26_41647576 0 41647576 T T T T T T T T T T G T T T T T T T T T
26 chr26_41651483 0 41651483 G G G G G G C G G G G G G G G G G G G G
26 chr26_41665558 0 41665558 G G G G G G G G G G G G T T T T G G G G
26 chr26_41718581 0 41718581 C C C C C C C C C C C C C G G G C C C C
26 chr26_41727282 0 41727282 G G C G G G G G G G G G G G G G G G G G
26 chr26_41788297 0 41788297 C C G G C C C C C C C C C C C C C C C C
26 chr26_41790104 0 41790104 C C C C C C C C A A A A C C C C C C C C
26 chr26_41814327 0 41814327 A A A A C C A A A A A A A A A A A A A A
26 chr26_41824547 0 41824547 C C C C C C C C C C C C C C C C A A C C
26 chr26_41831479 0 41831479 C C G G G G C C C C C C C C C C C C C C
26 chr26_41835089 0 41835089 G G G T G G G G G G G G G G G G G G G G
27 chr27_1051260 0 1051260 C C C C C C C C A A A A C C C C C C C C
27 chr27_1088034 0 1088034 A A A A A A A C A A A A A A A A A A A A
27 chr27_1089986 0 1089986 G G G G G G G G G G G G G G G G C C G G
27 chr27_1110651 0 1110651 G G G G G G G G G G G T G G G G G G G G
27 chr27_1126523 0 1126523 C C C C C C C C A A A A C C C C C C C C
27 chr27_1144827 0 1144827 C C C C C C C C C G C C C C C C C C C C
27 chr27_1148666 0 1148666 C C G G G G C C C C C C C C C C C C C C
27 chr27_1149199 0 1149199 G G G G G G C G G G G G G G G G G G G G
27 chr27_1214359 0 1214359 C C C C C C C C G G G G C C C C C C C C
27 chr27_1255306 0 1255306 A A A A A A A A A A A A A T A A A A A A
27 chr27_1274483 0 1274483 C C A A A A C C A A A A A A A A A A C C
27 chr27_1309880 0 1309880 C C C C C C C C C G C C C C C C C C C C
27 chr27_1316860 0 1316860 T T T T T T T T T T T T T T T T G T T T
27 chr27_1320398 0 1320398 C G G G G G G G G G G G G G G G G G G G
27 chr27_1331145 0 1331145 T T T T T T T T T T G T T T T T T T T T
27 chr27_1336414 0 1336414 T T T T T T T T G T T T T T T T T T T T
27 chr27_1344429 0 1344429 T T T T T T T T G G T T T T T T T T T T
27 chr27_1345711 0 1345711 C C C C C C C C G G G G C C C C C C C C
27 chr27_1355184 0 1355184 C C C C C C C C G G G G C C C C C C C C
27 chr27_1355301 0 1355301 T T T T T T T T T T T T T T G G T T T T
27 chr27_1460083 0 1460083 T T T T T T T T A A A T T T T T T T T T
27 chr27_1470323 0 1470323 C C A A A A A C A A A A A A A A A A C C
27 chr27_1539371 0 1539371 C C C C C C C C A C C C C C C C C C C C
27 chr27_1554021 0 1554021 A A A A A A A T A A A A A A A A A A A A
27 chr27_1557995 0 1557995 T T T T T T T T T T T T G T T T T T T T
27 chr27_1594741 0 1594741 A A T T T T A A A A A A A A A A A A A A
27 chr27_1602281 0 1602281 C C C C C C C C A A A A C C C C C C C C
27 chr27_1615426 0 1615426 A A A C A C A A A A A A A A A A A A A A
27 chr27_1616867 0 1616867 A A A A A A A A T T T T A A A A A A A A
27 chr27_1626468 0 1626468 G G G G G G G G C C C C G G G G G G G G
27 chr27_1665149 0 1665149 C C C C C C C C C C A C C C C C C C C C
27 chr27_1670505 0 1670505 T T T T T T T T G G G G G G G G G G T T
27 chr27_1684162 0 1684162 T T T T T T T T A A A A T T T T T T T T
27 chr27_1694026 0 1694026 G G G G G G G G C C C G G G G G G G G G
27 chr27_1696345 0 1696345 C C C C C C C C C C A C C C C C C C C C
27 chr27_1745750 0 1745750 G G G G G G G T G G G G G G G G G G G G
27 chr27_1764351 0 1764351 G G G G G G G G G G G G G G G G T T G G
27 chr27_1803361 0 1803361 C C A A A A C C C C C C C C C C C C C C
27 chr27_1837845 0 1837845 G G G G G G G G C C C C G G G G G G G G
27 chr27_1850874 0 1850874 T T T T T T T T T T T T G G T T T T T T
27 chr27_1868500 0 1868500 G G G G G G G G T T T T G G G G G G G G
27 chr27_1873000 0 1873000 T T T T T T T T T T T T A A T T T T T T
27 chr27_1873755 0 1873755 T T G G G G T T T T T T T T T T T T T T
27 chr27_1888676 0 1888676 A A A A A A A A A A A A A A A A T T A A
27 chr27_1918559 0 1918559 C C C C C C C C G G G G C C C C C C C C
27 chr27_1923952 0 1923952 A A A A A A A A C C C C A A A A A A A A
27 chr27_1938956 0 1938956 G G G G G G G G G G C G G G G G G G G G
27 chr27_1946440 0 1946440 A A A A A A A A A A A A C C A A A A A A
27 chr27_1973980 0 1973980 C C A A A A C C A A A A A A A A A A C C
27 chr27_1993681 0 1993681 A T A A A A A A A A A A A A A A A A A A
27 chr27_1999125 0 1999125 G T G G G G G G G G G G G G G G G G G G
27 chr27_2004063 0 2004063 C C C C C C C C C C C C C G G G C C C C
27 chr27_2012310 0 2012310 G G G G G G G G G G G T G G G G G G G G
27 chr27_2013796 0 2013796 A A A A A A A A C C C C A A A A A A A A
27 chr27_2017207 0 2017207 C C C C C C C C C C C C C C C C C G C C
27 chr27_2018938 0 2018938 G G G G G G G G C C C C G G G G G G G G
27 chr27_2036153 0 2036153 G G G G G G G T G G G G G G G G G G G G
27 chr27_2052469 0 2052469 G G G G G G G G C C C G G G G G G G G G
27 chr27_2058971 0 2058971 A A C C C C A A A A A A A A A A A A A A
27 chr27_2076773 0 2076773 C C C C C C C C C C C C C C C C A C C C
27 chr27_2124741 0 2124741 T T G G G G T T T T T T T T T T T T T T
27 chr27_2128566 0 2128566 G G G G G G G G G G C G G G G G G G G G
27 chr27_2169646 0 2169646 C C C C C C C C C C C C C C C C C G C C
27 chr27_2178087 0 2178087 G G G G G G G G C C G G G G G G G G G G
27 chr27_2184628 0 2184628 A A A A A A A A C C C C A A A A A A A A
27 chr27_2229307 0 2229307 G G G G G G G G C G C G G G G G G G G G
27 chr27_2234379 0 2234379 A A A A A A A A A A A A A A A A A C A A
27 chr27_2252819 0 2252819 C C A A A A C C C C C C C C C C C C C C
27 chr27_2254503 0 2254503 T T T T T T T T T T T T G G G G G G T T
27 chr27_2279183 0 2279183 G G G G G G G G G G G G G G G G T T G G
27 chr27_2294272 0 2294272 C C C C C C C C A A A A C C C C C C C C
27 chr27_2309139 0 2309139 T T T T T T T T A T T T T T T T T T T T
27 chr27_2317173 0 2317173 T T T T T T T T G G G G T T T T T T T T
27 chr27_2328766 0 2328766 C C C C C C C C G G C G C C C C C C C C
27 chr27_2376538 0 2376538 C C A A A A C C C C C C C C C C C C C C
27 chr27_2386000 0 2386000 C C C C C C C C C C C C C C A A C C C C
27 chr27_2402014 0 2402014 C C C C C C C C G G G G C C C C C C C C
27 chr27_2415045 0 2415045 A C A A A A A A A A A A A A A A A A C C
27 chr27_2416149 0 2416149 G G G G G G G G G G G T G G G G G G G G
27 chr27_2416188 0 2416188 G G G G T T G G G G G G G G G G G G G G
27 chr27_2431727 0 2431727 T T G G G G T T T T T T T T T T T T T T
27 chr27_2453083 0 2453083 T T T T T T T T T T T T T T A T T T T T
27 chr27_2535619 0 2535619 A A A A A A A A A A A A A A C C A A A A
27 chr27_2603620 0 2603620 G G G G G G C G G G G G G G G G G G G G
27 chr27_2613898 0 2613898 C C C C C C C C A A A A C C C C C C C C
27 chr27_2618924 0 2618924 T T T T G G T T T T T T T T T T T T T T
27 chr27_2634089 0 2634089 C C C C C C C C C C C C C C G G C C C C
27 chr27_2649208 0 2649208 C C G G G G G G G G G G G G G G G G G G
27 chr27_2656763 0 2656763 A A A A A A A A T T T T A A A A A A A A
27 chr27_2656971 0 2656971 A A A A A A A A A A A A A A C C A A A A
27 chr27_2734817 0 2734817 C C C C C C C C A A A A C C C C C C C C
27 chr27_2751148 0 2751148 G G G G G G G G G G G T G G G G G G G G
27 chr27_2770671 0 2770671 G G G G G G G G G G C G G G G G G G G G
27 chr27_2773346 0 2773346 A A C C C C A A A A A A A A C C A A A A
27 chr27_2808368 0 2808368 C C C C C C C C C C C C C C G G C C C C
27 chr27_2820881 0 2820881 A A A A A A A A C C C C A A A A A A A A
27 chr27_2833408 0 2833408 G G G G G G G G G G G G G T G G G G G G
27 chr27_2836851 0 2836851 A A C C A A A A A A A A A A A A A A A A
27 chr27_2847868 0 2847868 A A A A A A A A C C C C A A A A A A A A
27 chr27_2867374 0 2867374 T T T T T T T T T T T T T T T T G G T T
27 chr27_2906629 0 2906629 C C C C C C C C G G C G C C C C C C C C
27 chr27_2982333 0 2982333 T T T T G G T T T T T T T T T T T T T T
27 chr27_3009548 0 3009548 C C C C C C C C C C C C C C C C A A C C
27 chr27_3061485 0 3061485 G G G G G G G G G G C G G G G G G G G G
27 chr27_3104520 0 3104520 A A A A A A A A C C C C A A A A A A A A
27 chr27_3144610 0 3144610 A A A A A A A A A A A A A A T T A A A A
27 chr27_3165764 0 3165764 G G G G G G G G G G C G G G G G G G G G
27 chr27_3184522 0 3184522 C C A A A A C C C C C C C C C C C C C C
27 chr27_3186859 0 3186859 C C C C C C C C G G G G C C C C C C C C
27 chr27_3204209 0 3204209 G G T T T T G G T T T T T T T T T T G G
27 chr27_3210110 0 3210110 A A A A A A A A A A A A A T A A A A A A
27 chr27_3219711 0 3219711 G T G G G G G G G G G G G G G G G G G G
27 chr27_3245475 0 3245475 C C C C C C A C C C C C C C C C C C C C
27 chr27_3254749 0 3254749 T T T T T T T T A A A A T T T T T T T T
27 chr27_3280257 0 3280257 A A A A A A A C A A A A A A A A A A A A
27 chr27_3330684 0 3330684 G G G G G G G G G G G G G G G G T T G G
27 chr27_3371282 0 3371282 A A A A A A A A A A A A A A A A C C A A
27 chr27_3383732 0 3383732 T T T T G G T T T T T T T T T T T T T T
27 chr27_3390141 0 3390141 C C A A C C C C C C C C C C C C C C C C
27 chr27_3431626 0 3431626 T T T T G G T T T T T T T T T T T T T T
27 chr27_3440270 0 3440270 A A A A A A A A T T T T A A A A A A A A
27 chr27_3442987 0 3442987 T T T T T T G T T T T T T T T T T T T T
27 chr27_3450524 0 3450524 C C C C G G C C C C C C C C C C C C C C
27 chr27_3477000 0 3477000 T T T T T T T T T T T T T T T T A T T T
27 chr27_3485727 0 3485727 A A A A T T A A A A A A A A A A A A A A
27 chr27_3518871 0 3518871 C C C C C C C C C C C C C C A C C C C C
27 chr27_3527128 0 3527128 C C C C C C C C A A A A C C C C C C C C
27 chr27_3530415 0 3530415 T T G G G G T T T T T T T T T T T T T T
27 chr27_3530871 0 3530871 C C C C C C C G C C C C C C C C C C C C
27 chr27_3546613 0 3546613 T T T T T T T T A A A A T T T T T T T T
27 chr27_3552045 0 3552045 C C C C C C C C C C C C C C G G C C C C
27 chr27_3555908 0 3555908 T T T T T T T T T T T T G G G G T T T T
27 chr27_3583871 0 3583871 A A A A T T A A A A A A A A A A A A A A
27 chr27_3616913 0 3616913 C C C C C C C C C C A C C C C C C C C C
27 chr27_3627475 0 3627475 T T T T T T T T G T T T T T T T T T T T
27 chr27_3641743 0 3641743 C C C C C C C C A A A A C C C C C C C C
27 chr27_3655368 0 3655368 C C A A A A A C A A A A A A A A A A A A
27 chr27_3714306 0 3714306 T T T T T T T T T T T T G G G G T T T T
27 chr27_3720747 0 3720747 C C C C C C C C C C C C C C C C G G C C
27 chr27_3727428 0 3727428 G G G G G G G G C G C C G G G G G G G G
27 chr27_3742268 0 3742268 G G G G G G G G G G G G G G G T G G G G
27 chr27_3742329 0 3742329 G G T T T T G G T T T T T T T T T T G G
27 chr27_3748691 0 3748691 A A A A A A A A A A A A C C C C C C A A
27 chr27_3767972 0 3767972 A A A A A A A A A A A A A A A A T T A A
27 chr27_3790386 0 3790386 G G G G T T G G G G G G G G G G G G G G
27 chr27_3811485 0 3811485 G G G G G G G G G G G G C G G G G G G G
27 chr27_3865405 0 3865405 G G G G G G G G C C C C G G G G G G G G
27 chr27_3868445 0 3868445 C C C C A C C C C C C C C C C C C C C C
27 chr27_3882458 0 3882458 C C C C C C C C C C A C C C C C C C C C
27 chr27_3884937 0 3884937 C C C C C C C C C G C G C C C C C C C C
27 chr27_3925021 0 3925021 G T T T T T T T T T T T T T T T T T T T
27 chr27_3934274 0 3934274 A A A A A T A A A A A A A A A A A A A A
27 chr27_3942888 0 3942888 A A C C C C A C C C C C C C C C C C C C
27 chr27_4007605 0 4007605 A A A A A A A A A A A A A A C C A A A A
27 chr27_4014529 0 4014529 G G G G G G G G C C C C G G G G G G G G
27 chr27_4027706 0 4027706 C C C C C G C C C C C C C C C C C C C C
27 chr27_4037493 0 4037493 T T T T T T T T T T T T T T G G T T T T
27 chr27_4047157 0 4047157 T T T T T T T T T T T T T T T T G G T T
27 chr27_4059014 0 4059014 G G C C C C G G G G G G G G G G G G G G
27 chr27_4065752 0 4065752 G G G G G G G G G G G T G G G G G G G G
27 chr27_4068312 0 4068312 G G T T T T G G G G G G G G G G G G G G
27 chr27_4071663 0 4071663 G G T T T T G G G G G G G G G G G G G G
27 chr27_4076867 0 4076867 G G G G G G G G G G G G G G C G G G G G
27 chr27_4079057 0 4079057 A A A A A A A A A A A A A A A C A A A A
27 chr27_4090810 0 4090810 G G G G G G G G G G G G G G C G G G G G
27 chr27_4097667 0 4097667 G G G G G G T T G G G G G G G G G G G G
27 chr27_4109967 0 4109967 A C C C C C C C C C C C C C C C C C C C
27 chr27_4110398 0 4110398 A A A A A A A A A A A A C C A A A A A A
27 chr27_4128685 0 4128685 T T T T T T T T T T T T G T T T T T T T
27 chr27_4160743 0 4160743 T T T T G G T T T T T T T T G G T T T T
27 chr27_4169683 0 4169683 C C C C C C C C C C G G C C C C C C C C
27 chr27_4193794 0 4193794 T T T T T T T T T T T T G G T T T T T T
27 chr27_4216124 0 4216124 T T T T T T G T T T T T T T T T T T T T
27 chr27_4234164 0 4234164 A A A A A A A A A A A T A A A A A A A A
27 chr27_4235723 0 4235723 A A A A A A A A A A A A A A T T A A A A
27 chr27_4246881 0 4246881 G G G G G G G G G T G T G G G G G G G G
27 chr27_4255365 0 4255365 C C C C C C C C G G C C C C C C C C C C
27 chr27_4259981 0 4259981 A A T T T T A A T T T T T T T T T T A A
27 chr27_4260260 0 4260260 A C C C C C C C C C C C C C C C C C C C
27 chr27_4269324 0 4269324 G T T T T T G G T T T T T T T T T T T T
27 chr27_4274324 0 4274324 T T T T G G T T T T T T T T T T T T T T
27 chr27_4281433 0 4281433 G G C C C C G G G G G G G G G G G G G G
27 chr27_4321277 0 4321277 C C C C C C C C A A A A C C C C C C C C
27 chr27_4334098 0 4334098 C C C C C C C C C C A C C C C C C C C C
27 chr27_4372369 0 4372369 A A A A A A A A A A A C A A A A A A A A
27 chr27_4385796 0 4385796 G T T T T T T T T T T T T T T T T T T T
27 chr27_4388113 0 4388113 G G G G G G G G G G G G G G T T G G G G
27 chr27_4390382 0 4390382 C C C C C C C C C C C C C C C C G G C C
27 chr27_4394142 0 4394142 A A A A A A A A A A A A A T A A A A A A
27 chr27_4412484 0 4412484 A A A A A A A A C C C C A A A A A A A A
27 chr27_4420400 0 4420400 G G G G G G G G G T G G G G G G G G G G
27 chr27_4442730 0 4442730 C C C C C C C C C C C G C C C C C C C C
27 chr27_4444882 0 4444882 G T T T T T G G T T T T T T T T T T G G
27 chr27_4482727 0 4482727 T T T T T T T T T T T T T T A T T T T T
27 chr27_4506183 0 4506183 T T T T T T T T T T T T G G G G G G T T
27 chr27_4514803 0 4514803 A A A A A A A A A A A A A A C C A A A A
27 chr27_4521782 0 4521782 A A A A C C A A A A A A A A A A A A A A
27 chr27_4549869 0 4549869 T T T T G T T T T T T T T T T T T T T T
27 chr27_4586990 0 4586990 G G G G G G G G G G C G G G G G G G G G
27 chr27_4622005 0 4622005 C C C C C C C C C C C C C G C C C C C C
27 chr27_4630709 0 4630709 A A A A A A A A C C C C A A A A A A A A
27 chr27_4655561 0 4655561 C C C C C C C C C C C C C C C C G G C C
27 chr27_4679884 0 4679884 G G C G G G G G G G G G G G G G G G G G
27 chr27_4687350 0 4687350 C C C C C C C C A A A A C C C C C C C C
27 chr27_4705256 0 4705256 C C A C C C C C C C C C C C C C C C C C
27 chr27_4718000 0 4718000 A A A A A A A A A A A A C C A A A A A A
27 chr27_4766010 0 4766010 T T A T T T T T T T T T T T T T T T T T
27 chr27_4807088 0 4807088 A A A A A A A A T T T T A A A A A A A A
27 chr27_4809684 0 4809684 G G T T G T G G G G G G G G G G G G G G
27 chr27_4811312 0 4811312 G G G G G G G G T T T T G G G G G G G G
27 chr27_4832189 0 4832189 A A A C A C A A A A A A A A A A A A A A
27 chr27_4843739 0 4843739 T T T T T T T T T T T T T T T T A A T T
27 chr27_4861289 0 4861289 A C C C C C C C C C C C C C C C C C C C
27 chr27_4869267 0 4869267 A A A A A A A A C C C C A A A A A A A A
27 chr27_4891396 0 4891396 T T T T T T T T T T T T G G T T G G T T
27 chr27_4942490 0 4942490 G G G G G G G G G G G G G G G G G T G G
27 chr27_4944784 0 4944784 T T G T T T T T T T T T T T T T T T T T
27 chr27_4963373 0 4963373 G G G G G G G G C G G G G G G G G G G G
27 chr27_4963936 0 4963936 T T T T T T T T T T T T T T T T G G T T
27 chr27_4980244 0 4980244 T T T T T T T T G G G G T T T T T T T T
27 chr27_4986290 0 4986290 C C A C C C C C C C C C C C C C C C C C
27 chr27_4987487 0 4987487 T T T T T T T T T T T T T T G T T T T T
27 chr27_5007505 0 5007505 C C C C A C C C C C C C C C C C C C C C
27 chr27_5021622 0 5021622 C C C C C C C C G G G G C C C C C C C C
27 chr27_5032164 0 5032164 A A A A A A A A T T T T A A A A A A A A
27 chr27_5049824 0 5049824 A A A A A A A A A T T T A A A A A A A A
27 chr27_5058893 0 5058893 T T T T T T A A T T T T T T T T T T T T
27 chr27_5059368 0 5059368 A A A A A A A A A A A A A A C C A A A A
27 chr27_5066558 0 5066558 C C G G G G G G G G G G G G G G G G G G
27 chr27_5070948 0 5070948 A A A A A A A C A A A A A A A A A A A A
27 chr27_5074359 0 5074359 T T T T T T T T T T T T T T G G T T T T
27 chr27_5075680 0 5075680 C C C C C C C C A A A A A A A A A A C C
27 chr27_5080870 0 5080870 A A A A A A A A A A A A A C A A A A A A
27 chr27_5104629 0 5104629 G G G G G G G G G G G G G G T T G G T T
27 chr27_5106340 0 5106340 T T G G T T T T T T T T T T T T T T T T
27 chr27_5122957 0 5122957 T T T T T T T T G G G G T T T T T T T T
27 chr27_5140939 0 5140939 A A A A A A A A A T A A A A A A A A A A
27 chr27_5165100 0 5165100 A C C C C C C C C C C C C C C C C C C C
27 chr27_5181184 0 5181184 A A A A A A A A T T T T A A A A A A A A
27 chr27_5285949 0 5285949 C C C C C C C C C C C C C C C C A C C C
27 chr27_5298249 0 5298249 C C C C C C C C C C C C C C C C A A C C
27 chr27_5304578 0 5304578 G G G G G G G G G G G G G G C C G G G G
27 chr27_5323876 0 5323876 T T T T T T T T T T T T G G T T T T T T
27 chr27_5328825 0 5328825 A A A A A A A A A A A A A A C C A A A A
27 chr27_5331871 0 5331871 A A A A A C A A A A A A A A A A A A A A
27 chr27_5332538 0 5332538 G G G G G T G G G G G G G G G G G G G G
27 chr27_5340387 0 5340387 C C C C A C C C C C C C C C C C C C C C
27 chr27_5361647 0 5361647 G G G G G G G G C C C C G G G G G G G G
27 chr27_5369666 0 5369666 A A T T T T A A A A A A A A A A A A A A
27 chr27_5400429 0 5400429 A A A A A A A A A A A A T T A A A A A A
27 chr27_5406362 0 5406362 C C C C C C C C C C C C C C C C G G C C
27 chr27_5428884 0 5428884 C C C C C C C C C C C C C C C C A A C C
27 chr27_5452861 0 5452861 T T T T T T T T T T G T T T T T T T T T
27 chr27_5455605 0 5455605 T T G G G G T T T T T T T T T T T T T T
27 chr27_5473524 0 5473524 G G G G G G G G G G G G G G G T G G G G
27 chr27_5494298 0 5494298 T T T T T T T T T T T T T T T T G G T T
27 chr27_5507559 0 5507559 A A A A A A A A T T T T A A A A A A A A
27 chr27_5602358 0 5602358 C C A C C C C C C C C C C C C C C C C C
27 chr27_5610599 0 5610599 G G G G G G G G C C C G G G G G G G G G
27 chr27_5622709 0 5622709 C G C C C C C C C C C C C C C C C C C C
27 chr27_5649899 0 5649899 C C A C C C C C C C C C C C C C C C C C
27 chr27_5653008 0 5653008 A A A A A A A A A A A A C C A A A A A A
27 chr27_5657179 0 5657179 G G G G G G G G G G G T G G G G G G G G
27 chr27_5665211 0 5665211 G G G G G G G G G G G G G G C C G G G G
27 chr27_5668368 0 5668368 G G G G G G G G G G G G C G G G G G G G
27 chr27_5689993 0 5689993 G G G G G G G G T T G G G G G G G G G G
27 chr27_5716890 0 5716890 C C C C C C C C C C C C A A C C C C C C
27 chr27_5718601 0 5718601 T T G G G G T T T T T T T T T T T T T T
27 chr27_5751111 0 5751111 C C C C A A C C C C C C C C C C C C C C
27 chr27_5770335 0 5770335 C C C C C C C C C C C C C C C C A C C C
27 chr27_5785755 0 5785755 A C C C C C C C C C C C C C C C C C C C
27 chr27_5835028 0 5835028 G G G G G G G G G G G G G G G G C C G G
27 chr27_5835645 0 5835645 G G G G G G G G G G G G G G G G G T G G
27 chr27_5839757 0 5839757 A A A A A A A A A A A A A A A C A A A A
27 chr27_5840643 0 5840643 G G C G G G G G G G G G G G G G G G G G
27 chr27_5845027 0 5845027 A A A A A A A A A A A A A A A C A A A A
27 chr27_5859116 0 5859116 G G G G G G G G G G G G G G G G G T G G
27 chr27_5914266 0 5914266 C C C C C C C C C C C C C C C C A A C C
27 chr27_5918928 0 5918928 C C C C C C C C C C C C C C C G C C C C
27 chr27_5940210 0 5940210 G G G G G G G G G G G G G G G G G T G G
27 chr27_5984172 0 5984172 G G G G G G G G G G G G G G G G C C G G
27 chr27_5989221 0 5989221 G G G G G G G G G G G G G G C G G G G G
27 chr27_6060508 0 6060508 A A A A A A A A A A A A A A T T A A A A
27 chr27_6067947 0 6067947 C C C C C C C C C C C C A C C C C C C C
27 chr27_6080739 0 6080739 T T G G G G T T G G G G G G G G G G T T
27 chr27_6093942 0 6093942 G G G G G G G G G G G G G G T T G G G G
27 chr27_6098658 0 6098658 G G G G G G G G C C C C G G G G G G G G
27 chr27_6117387 0 6117387 T T T T T T T T A A A A T T T T T T T T
27 chr27_6180378 0 6180378 T T T T T T G G T T T T T T T T T T T T
27 chr27_6180876 0 6180876 C C C C C C C C C G C C C C C C C C C C
27 chr27_6184630 0 6184630 G G G G G G G G G G G G G G C G G G G G
27 chr27_6257090 0 6257090 A A A A A A T T A A A A A A A A A A A A
27 chr27_6298369 0 6298369 A A A A A A A A A A A A A A C C A A A A
27 chr27_6308564 0 6308564 C C C C C C C C C C C C C C C C A A C C
27 chr27_6371215 0 6371215 A A A A A A A A A A A T A A A A A A A A
27 chr27_6389410 0 6389410 C C A A A A C C C C C C C C C C C C C C
27 chr27_6449818 0 6449818 C C C C C C C C C G C C C C C C C C C C
27 chr27_6537610 0 6537610 A A A A A A A A C C C C A A A A A A A A
27 chr27_6728539 0 6728539 G G G G G G G G G G G G G G G T G G G G
27 chr27_6739189 0 6739189 A A A A A A A A T T T T A A A A A A A A
27 chr27_6742968 0 6742968 C C G G C G C C C C C C C C C C C C C C
27 chr27_6765416 0 6765416 A A C C C C C C C C C C C C C C C C A A
27 chr27_6781904 0 6781904 A A A A A A A A A A A A C C A A A A A A
27 chr27_6792924 0 6792924 A A A A A C A A A A A A A A A A A A A A
27 chr27_6795864 0 6795864 C C C C C C C C A A A A C C C C C C C C
27 chr27_6826922 0 6826922 G G C C C G G G G G G G G G G G G G G G
27 chr27_6886185 0 6886185 G G G G G G G G G G G G G G G G C G G G
27 chr27_6893705 0 6893705 C C C C C C C C C C C C C C C C G G C C
27 chr27_6896973 0 6896973 C G G G G G G G G G G G G G G G G G G G
27 chr27_6897173 0 6897173 G G G G G G G G C C C C G G G G G G G G
27 chr27_6906145 0 6906145 C C C C C C C C G G G G C C C C C C C C
27 chr27_6931717 0 6931717 G G G G G G G G C C C C G G G G G G G G
27 chr27_6957852 0 6957852 G G C C C C G G C C C C C C C C C C G G
27 chr27_6962931 0 6962931 T T T T T T T T G G G G T T T T T T T T
27 chr27_6963943 0 6963943 T T T T T T T T T T T T G T T T T T T T
27 chr27_6982650 0 6982650 T T A A A A T T A A A A A A A A A A T T
27 chr27_7050856 0 7050856 T T T T T T T T A T A T T T T T T T T T
27 chr27_7051522 0 7051522 T T T T T T T T T T T T T T T T A A T T
27 chr27_7057536 0 7057536 G G G G G G G G C C C G G G G G G G G G
27 chr27_7076732 0 7076732 G G C C C C G G C C C C C C C C C C G G
27 chr27_7095519 0 7095519 G G G G G G G G G G G T G G G G G G G G
27 chr27_7098782 0 7098782 C C C C C C C C C G C C C C C C C C C C
27 chr27_7114208 0 7114208 T T T T T T T T G G G G T T T T T T T T
27 chr27_7125828 0 7125828 A A A A A A A A A T A A A A A A A A A A
27 chr27_7142739 0 7142739 A A C C A C A A A A A A C C A A A A A A
27 chr27_7184755 0 7184755 A A A A A T A A A A A A A A A A A A A A
27 chr27_7200377 0 7200377 A A A A A A A A A A A A A A C C A A A A
27 chr27_7227500 0 7227500 C C C C C C C C C C C G C C C C C C C C
27 chr27_7237614 0 7237614 C C C C C C C C C G C G C C C C C C C C
27 chr27_7246327 0 7246327 C C A A A C C C C C C C C C C C C C C C
27 chr27_7254642 0 7254642 G G C C C C C C C C C C C C C C C C G G
27 chr27_7276283 0 7276283 G G T T T T T T T T T T T T T T T T G G
27 chr27_7279304 0 7279304 G G G G G G G G G G G G G G C C G G G G
27 chr27_7290416 0 7290416 G G G G G G G G C C C C G G G G G G G G
27 chr27_7306826 0 7306826 C C C C C C C G C C C C C C C C C C C C
27 chr27_7330266 0 7330266 C C G G C C C C C C C C C C C C C C C C
27 chr27_7330449 0 7330449 C C C C C C C C C C C G C C C C C C C C
27 chr27_7337285 0 7337285 G T T T T T T T T T T T T T T T T T T T
27 chr27_7350354 0 7350354 G G G G G G G G C G G G G G G G G G G G
27 chr27_7399202 0 7399202 A A A A A A A A T T T T A A A A A A A A
27 chr27_7428784 0 7428784 T T T T T T T T T T T T T T G G T T T T
27 chr27_7488964 0 7488964 G G C C C G G G G G G G G G G G G G G G
27 chr27_7504037 0 7504037 A A A A A A A A A A A A A C A A A A A A
27 chr27_7524276 0 7524276 C C C C C C C C C C C C C C G G C C C C
27 chr27_7559006 0 7559006 T T T T T T T T A A A A T T T T T T T T
27 chr27_7568015 0 7568015 G T T T T T G G T T T T T T T T T T T T
27 chr27_7590427 0 7590427 G G C C C C C C C C C C C C C C C C G G
27 chr27_7613987 0 7613987 G G G G G G G G C C C C G G G G G G G G
27 chr27_7658499 0 7658499 C C C C C C C C C G C C C C C C C C C C
27 chr27_7673388 0 7673388 A A A A A A A A A A A A A C A A A A A A
27 chr27_7677408 0 7677408 T T T T T T T T T T G T T T T T T T T T
27 chr27_7692757 0 7692757 A A A A A A A A A A A A A A A A C C A A
27 chr27_7693502 0 7693502 C G G G G G G G G G G G G G G G G G G G
27 chr27_7701168 0 7701168 C C G G G G C C G G G G G G G G G G C C
27 chr27_7716858 0 7716858 C C C C C C C C C C C C A C C C C C C C
27 chr27_7735812 0 7735812 G G G G G G G G C G G G G G G G G G G G
27 chr27_7743111 0 7743111 T T T T T T T T T T T T T T A A T T T T
27 chr27_7745610 0 7745610 G G G G G G G G T T T T G G G G G G G G
27 chr27_7749888 0 7749888 T T T T T T T T T T T T T T G G T T T T
27 chr27_7754458 0 7754458 G G T T T T G G T T T T T T T T T T G G
27 chr27_7759362 0 7759362 C C C C C C C C C C C C G G C C C C C C
27 chr27_7779341 0 7779341 A A A A A A A A A A A A T T T T A A A A
27 chr27_7779871 0 7779871 T T T T T T T T G T G T T T T T T T T T
27 chr27_7802055 0 7802055 A A A A A A T T A A A A A A A A A A A A
27 chr27_7842314 0 7842314 T T T T T T T T T T T T A A A A A A T T
27 chr27_7843277 0 7843277 G G G G G G G G C C C C C C C C C C G G
27 chr27_7871496 0 7871496 T T T T T T T T T T T T G T T T T T T T
27 chr27_7879718 0 7879718 G T T T T T T T T T T T T T T T T T T T
27 chr27_7900082 0 7900082 G G T T T T G G T T T T T T T T T T G G
27 chr27_7901386 0 7901386 C G C C C C C C C C C C C C C C C C C C
27 chr27_7910229 0 7910229 G G G G G G G G G G C G G G G G G G G G
27 chr27_7911247 0 7911247 G G G G G G G G G G G G G G G G T T G G
27 chr27_7948267 0 7948267 G G G G G G G G T T G G G G G G G G G G
27 chr27_7949332 0 7949332 A A A A A A A A A A A A A A T T A A A A
27 chr27_7963373 0 7963373 C C C C C C C C C C C C C C C C A A C C
27 chr27_7967341 0 7967341 A A T T T T A A A A A A T T T T T T A A
27 chr27_7967846 0 7967846 C C C C C C C C C C C C A C C C C C C C
27 chr27_7974250 0 7974250 C C C C C C C C C C C C C C C C G G C C
27 chr27_7988697 0 7988697 C C G G C C C C C C C C C C C C C C C C
27 chr27_7988771 0 7988771 G G G G G G G G G G G G C C G G G G G G
27 chr27_7990744 0 7990744 C C C C C C C C A A A A C C C C C C C C
27 chr27_7991875 0 7991875 G G G G G G C G G G G G G G G G G G G G
27 chr27_8015717 0 8015717 G G G G G G C G G G G G G G G G G G G G
27 chr27_8021024 0 8021024 G G G G G G G G G G G G G G T T G G G G
27 chr27_8027586 0 8027586 A A A A A A A A A A A A T T A A A A A A
27 chr27_8048173 0 8048173 G G G G G G G T G G G G G G G G G G G G
27 chr27_8055454 0 8055454 C C C C C C C C C C C C A C C C C C C C
27 chr27_8080356 0 8080356 T T T T T T T T T T T T A T T T T T T T
27 chr27_8088202 0 8088202 T T T T T T G T T T T T T T T T T T T T
27 chr27_8102911 0 8102911 G G G G G G G G C C C C G G G G G G G G
27 chr27_8105848 0 8105848 A A A A A C A A A A A A A A A A A A A A
27 chr27_8107223 0 8107223 C C C C C C C C A A A A C C C C C C C C
27 chr27_8109730 0 8109730 G G C C C C G G G G G G G G G G G G G G
27 chr27_8119597 0 8119597 A A T T A A A A A A A A A A A A A A A A
27 chr27_8128569 0 8128569 A A A A A A A A A A A A A C A A A A A A
27 chr27_8154088 0 8154088 T T A A A A T T A A A A A A A A A A T T
27 chr27_8156651 0 8156651 C C C C C C C C C C C C C C C C A A C C
27 chr27_8160722 0 8160722 A A A A A A A A A A A A C C C C C C A A
27 chr27_8162173 0 8162173 T T T T T T T T T T G T T T T T T T T T
27 chr27_8179607 0 8179607 G G G G G G G G C G C G G G G G G G G G
27 chr27_8196972 0 8196972 C C C C C C C C G G G G C C C C C C C C
27 chr27_8215197 0 8215197 C G G G G G G G G G G G G G G G G G G G
27 chr27_8215660 0 8215660 G T G G G G G G G G G G G G G G G G G G
27 chr27_8225566 0 8225566 G G T T G G G G G G G G G G G G G G G G
27 chr27_8226681 0 8226681 T T T T T T T T T T G T T T T T T T T T
27 chr27_8228971 0 8228971 G G G G G G G G G G G G G G C C G G G G
27 chr27_8256125 0 8256125 C C C C C C C C C C C C A C C C C C C C
27 chr27_8283443 0 8283443 T T T T T T T T A A A A T T T T T T T T
27 chr27_8289884 0 8289884 C C C C C C C C A C A C C C C C C C C C
27 chr27_8292638 0 8292638 A A A A A A A A A A A A A A C C A A A A
27 chr27_8344036 0 8344036 G G G G G G G G G G C G G G G G G G G G
27 chr27_8374451 0 8374451 C C C C C C C C G G C C C C C C C C C C
27 chr27_8384807 0 8384807 T T G G G G T T G G G G G G G G G G T T
27 chr27_8392855 0 8392855 A A A A A A A A A T A T A A A A A A A A
27 chr27_8422295 0 8422295 C C C C C C C C A C C C C C C C C C C C
27 chr27_8427429 0 8427429 G G G G G G G G G G G G G T G G G G G G
27 chr27_8434690 0 8434690 G G G G G T G G G G G G G G G G G G G G
27 chr27_8458857 0 8458857 G G G G G G G G G G G G G G G G T T G G
27 chr27_8479564 0 8479564 T T T T T T T T T T G T T T T T T T T T
27 chr27_8487318 0 8487318 G G G G G G G G G G G G G G T T G G G G
27 chr27_8490512 0 8490512 C C C C C C C C A A A C C C C C C C C C
27 chr27_8507454 0 8507454 A A A A A A A A A C A A A A A A A A A A
27 chr27_8508514 0 8508514 C C C C A C C C C C C C C C C C C C C C
27 chr27_8510653 0 8510653 G G T T G G G G G G G G G G G G G G G G
27 chr27_8516193 0 8516193 G G G G G G G G G G G G G G G G C C G G
27 chr27_8536974 0 8536974 G G G T G G G G G G G G G G G G G G G G
27 chr27_8550943 0 8550943 G G G G G G G G T T T T G G G G G G G G
27 chr27_8592797 0 8592797 C C C C C C C C C C C C C C A A C C C C
27 chr27_8599085 0 8599085 A A A A A A A A A A A C A A A A A A A A
27 chr27_8607783 0 8607783 C C C C C C C G C C C C C C C C C C C C
27 chr27_8610525 0 8610525 C C C C A C C C C C C C C C C C C C C C
27 chr27_8610841 0 8610841 A A A A A A A A A A A A A A A A C C A A
27 chr27_8621438 0 8621438 C C C C C C A C C C C C C C C C C C C C
27 chr27_8632734 0 8632734 T T T T T T T T G T G G T T T T T T T T
27 chr27_8635518 0 8635518 G G T T G T G G T T T T T T T T T T G G
27 chr27_8639741 0 8639741 G G G G G G G G G G G G G T G G G G G G
27 chr27_8648189 0 8648189 A A C C C C A A C C C C C C C C C C A A
27 chr27_8653078 0 8653078 C C C C C C C C C C C C C C A C C C C C
27 chr27_8660847 0 8660847 T T T T T T T T G G G G T T T T T T T T
27 chr27_8704013 0 8704013 C C A A A A C C A A A A A A A A A A C C
27 chr27_8708464 0 8708464 C C C C C C C C C C C C C C A A C C C C
27 chr27_8756801 0 8756801 C C C C C C C C C C C C C C G G C C C C
27 chr27_8769820 0 8769820 G G G G G G G G T T T T G G G G G G G G
27 chr27_8770367 0 8770367 T T T T T T T T G G G G T T T T T T T T
27 chr27_8774344 0 8774344 G G G G G G G G G G G G G T G G G G G G
27 chr27_8775970 0 8775970 T T T T T T T T T T T T G T T T T T T T
27 chr27_8779354 0 8779354 A A A A A A A A C C C C A A A A A A A A
27 chr27_8781310 0 8781310 T T T T T T T T A T T T T T T T T T T T
27 chr27_8791156 0 8791156 A A A A A A A A T T T T A A A A A A A A
27 chr27_8791436 0 8791436 G G G G G G G G T T T T G G G G G G G G
27 chr27_8799029 0 8799029 A A A A A A A A T T T T A A A A A A A A
27 chr27_8805974 0 8805974 C C C C C C C C C C A C C C C C C C C C
27 chr27_8814168 0 8814168 C C A A A A C C A A A A A A A A A A A A
27 chr27_8837293 0 8837293 A A A A A A A A A A A A A C A A A A A A
27 chr27_8845870 0 8845870 A A A A A A A A A A A T A A A A A A A A
27 chr27_8866650 0 8866650 G G G G G G G G T T T T G G G G G G G G
27 chr27_8873271 0 8873271 G G G G G G G G G G G G T T G G G G G G
27 chr27_8886578 0 8886578 T T T T T T T T T T T T G T T T T T T T
27 chr27_8888000 0 8888000 G G G G G G G G G G G G C G G G G G G G
27 chr27_8977700 0 8977700 G G G G G G G G C C C C G G G G G G G G
27 chr27_8982992 0 8982992 T T G G G G G T G G G G G G G G G G T T
27 chr27_8989683 0 8989683 G G G G G G G G G G G G C C G G G G G G
27 chr27_8990600 0 8990600 G G G G G G G T G G G G G G G G G G G G
27 chr27_9004587 0 9004587 A A A A A A A A C C C C A A A A A A A A
27 chr27_9039121 0 9039121 C C C C C C C C G G G G C C C C C C C C
27 chr27_9062703 0 9062703 G G G G G G G G T T T T G G G G G G G G
27 chr27_9064019 0 9064019 C C C C C C C C A C C C C C C C C C C C
27 chr27_9080102 0 9080102 G G G G C G G G G G G G G G G G G G G G
27 chr27_9087815 0 9087815 A A T T T T A A T T T T T T T T T T A A
27 chr27_9094552 0 9094552 T T T T T T T T T T T T T T G T T T T T
27 chr27_9117208 0 9117208 G G G G G G G G T T T T G G G G G G G G
27 chr27_9120972 0 9120972 T T T T T T T T T T T T A T T T T T T T
27 chr27_9126408 0 9126408 T T G T G T T T T T T T T T T T T T T T
27 chr27_9130017 0 9130017 G G G G G G G G C C C C G G G G G G G G
27 chr27_9138393 0 9138393 G T T T T T T T T T T T T T T T T T T T
27 chr27_9143016 0 9143016 A C C C C C C C C C C C C C C C C C A A
27 chr27_9151231 0 9151231 T T T T T T T T T T T T T T T T A A T T
27 chr27_9151896 0 9151896 G G G G C C G G G G G G G G G G G G G G
27 chr27_9165579 0 9165579 A A C C C C A A A A A A C C C C C C A A
27 chr27_9168893 0 9168893 C C C C C C A C C C C C C C C C C C C C
27 chr27_9226766 0 9226766 C C C C C C C C C G C C C C C C C C C C
27 chr27_9230391 0 9230391 C C A A A A C C A A A A A A A A A A C C
27 chr27_9241729 0 9241729 C C C C C C A C C C C C C C C C C C C C
27 chr27_9242281 0 9242281 A T T T T T T T T T T T T T T T T T A A
27 chr27_9257176 0 9257176 A A A A A A A A C C C C A A A A A A A A
27 chr27_9261827 0 9261827 G G T T T T G G T T T T T T T T T T G G
27 chr27_9273200 0 9273200 A A A A A A A A C C C C A A A A A A A A
27 chr27_9273756 0 9273756 T T G G G G G T G G G G G G G G G G G G
27 chr27_9281767 0 9281767 T T A A T T T T T T T T T T T T T T T T
27 chr27_9304242 0 9304242 C C C C C C C C C C C C C C C G C C C C
27 chr27_9306352 0 9306352 A A A A A A A A A A A A A A T T T T A A
27 chr27_9334037 0 9334037 G G G G G G G G G T G G G G G G G G G G
27 chr27_9370355 0 9370355 G G G G C C G G G G G G G G G G G G G G
27 chr27_9379289 0 9379289 C C C C C C C C C C C C A A C C C C C C
27 chr27_9392728 0 9392728 T T T T T T T T G G G G G G G G G G T T
27 chr27_9399488 0 9399488 C C C C C C C C G G G G C C C C C C C C
27 chr27_9412311 0 9412311 T T G G T T T T T T T T G G G G G G T T
27 chr27_9428549 0 9428549 C C C C C C C C C C C G C C C C C C C C
27 chr27_9443962 0 9443962 T T G T T T T T T T T T T T T T T T T T
27 chr27_9448315 0 9448315 A A A A A A A A A A A A A A A A T T A A
27 chr27_9462414 0 9462414 C C C C C C C C C G C C C C C C C C C C
27 chr27_9488050 0 9488050 A A A A A A A A C C C C C C C C C C A A
27 chr27_9493154 0 9493154 C C C C C C C C G G G G G G G G G G C C
27 chr27_9494978 0 9494978 C C C G C G C C C C C C C C C C C C C C
27 chr27_9498437 0 9498437 A A A A A A A A A A A A C C A A A A A A
27 chr27_9508086 0 9508086 T T T T T T T T G G G G T T T T T T T T
27 chr27_9521083 0 9521083 T T T T T T T T G G G G T T T T T T T T
27 chr27_9521102 0 9521102 C C C C C C C C C C C C C G C C C C C C
27 chr27_9527994 0 9527994 T T T T A T T T T T T T T T T T T T T T
27 chr27_9529571 0 9529571 G G G G G G G G G G G G C G G G G G G G
27 chr27_9536021 0 9536021 A A A A A A A A A C A C A A A A A A A A
27 chr27_9550319 0 9550319 C C C C C C C C G G G G C C C C C C C C
27 chr27_9568063 0 9568063 C C C C C C C C C C C C A A C C C C C C
27 chr27_9575211 0 9575211 C C C C G G C C C C C C C C C C C C C C
27 chr27_9581308 0 9581308 A A A A A A A A A A A A A A A T A A A A
27 chr27_9585061 0 9585061 C C C C C C C C C C C G C C C C C C C C
27 chr27_9585812 0 9585812 G G G G C C G G G G G G G G G G G G G G
27 chr27_9588356 0 9588356 G G C C C C G G C C C C C C C C C C G G
27 chr27_9591484 0 9591484 C C C C C C C C C C C G C C C C C C C C
27 chr27_9617471 0 9617471 G G G G G G G G G G G G G G G G C G G G
27 chr27_9630833 0 9630833 G G G G G G G G G G G G G G C C G G G G
27 chr27_9660769 0 9660769 G G T T T T T T T T T T T T T T T T G G
27 chr27_9667289 0 9667289 G G G G G G G G T T T T G G G G G G G G
27 chr27_9700917 0 9700917 G G G G G G C C G G G G G G G G G G G G
27 chr27_9704879 0 9704879 C C G G G G C C C C C C C C C C C C C C
27 chr27_9723844 0 9723844 A A A A A A A A A T A A A A A A A A A A
27 chr27_9740243 0 9740243 A A A A A A A A A A A A A A A T A A A A
27 chr27_9745902 0 9745902 A A A A A A A A A A A A A T A A A A A A
27 chr27_9774047 0 9774047 C C G G G G C C C C C C C C C C C C C C
27 chr27_9783234 0 9783234 C C G G G G C C G G G G G G G G G G C C
27 chr27_9785532 0 9785532 A A A A A A A A A C A A A A A A A A A A
27 chr27_9794474 0 9794474 T T A A A A T T T T T T T T T T T T T T
27 chr27_9794731 0 9794731 G G G G G G G G C G C G G G G G G G G G
27 chr27_9833701 0 9833701 G G G G G G G G C G G G G G G G G G G G
27 chr27_9838034 0 9838034 A A A A A A A A A T A A A A A A A A A A
27 chr27_9844232 0 9844232 C C C C C C C C C G C G C C C C C C C C
27 chr27_9865907 0 9865907 T T T T T T T T T T T T T T T T G G T T
27 chr27_9886344 0 9886344 G G G G G G C C G G G G G G G G G G G G
27 chr27_9902229 0 9902229 T T T T T T T T G G G G T T T T T T T T
27 chr27_9922610 0 9922610 C C C C C C C C C C C C A C C C C C C C
27 chr27_9978311 0 9978311 T T T T T T T T T T T T A A A A A A T T
27 chr27_9992155 0 9992155 G G T T T T G G T T T T T T T T T T G G
27 chr27_9994868 0 9994868 C C C C C C A C C C C C C C C C C C C C
27 chr27_10047181 0 10047181 A A A A A A A A A A A A A C A A A A A A
27 chr27_10055266 0 10055266 C C A C C C C C C C C C C C C C C C C C
27 chr27_10058884 0 10058884 T T T T T T T T T T T T G T T T T T T T
27 chr27_10071589 0 10071589 A A A A A A A A A A A A A A A A A C A A
27 chr27_10075565 0 10075565 A C C C C C A A C C C C C C C C C C A A
27 chr27_10091527 0 10091527 C G G G G G G G G G G G G G G G G G G G
27 chr27_10119639 0 10119639 C C C C C C C C C G C G C C C C C C C C
27 chr27_10133106 0 10133106 C C C C C C C C C G C C C C C C C C C C
27 chr27_10139535 0 10139535 A A A A A A A A A A A C A A A A A A A A
27 chr27_10142351 0 10142351 C C C C C C C C G G G G C C C C C C C C
27 chr27_10142827 0 10142827 G G G G G G G G G G G G G G C G G G G G
27 chr27_10144375 0 10144375 T T T T G G T T T T T T T T T T T T T T
27 chr27_10158534 0 10158534 G G G G G G G G G G G G G G T T G G G G
27 chr27_10173792 0 10173792 T T T T T T T T A T T T T T T T T T T T
27 chr27_10173861 0 10173861 T T T T T T T T T T A T T T T T T T T T
27 chr27_10182571 0 10182571 C C C C C C C C G G G G C C C C C C C C
27 chr27_10187117 0 10187117 G G G G G G G G T T T T G G G G G G G G
27 chr27_10200000 0 10200000 T T T T T T T T T T T T T T T T G G T T
27 chr27_10203023 0 10203023 G G G G G G G G G G G G G G G G C C G G
27 chr27_10203134 0 10203134 A A A A A A A A A A A C A A A A A A A A
27 chr27_10210004 0 10210004 G G C C C C C C C C C C C C C C C C G G
27 chr27_10238771 0 10238771 G G G G G G G G G G G G C G G G G G G G
27 chr27_10238881 0 10238881 C C C C A A C C C C C C C C C C C C C C
27 chr27_10253868 0 10253868 C C C C C C C C C C C C C C C G C C C C
27 chr27_10303482 0 10303482 G G G G G G G G G G G G C C C C C C G G
27 chr27_10308564 0 10308564 C C C C C C C C C G C C C C C C C C C C
27 chr27_10353596 0 10353596 G G G G G G G G C C C G G G G G G G G G
27 chr27_10354376 0 10354376 T T T T T T T T T T T T G T T T T T T T
27 chr27_10432003 0 10432003 G G G G T T G G G G G G G G G G G G G G
27 chr27_10484818 0 10484818 C C C C C C C C G G G G C C C C C C C C
27 chr27_10524373 0 10524373 T T T T T T T T T T T T A A A A A A T T
27 chr27_10530439 0 10530439 T T T T T T T T G G G G T T T T T T T T
27 chr27_10530932 0 10530932 T T T T T T T T G T G T T T T T T T T T
27 chr27_10538336 0 10538336 A A A A A A A A A A A A A A A T A A A A
27 chr27_10607756 0 10607756 C C C C C C C G C C C C C C C C C C C C
27 chr27_10610515 0 10610515 T T T T G G T T T T T T T T T T T T T T
27 chr27_10620134 0 10620134 T T G G G G G G G G G G G G G G G G G G
27 chr27_10620813 0 10620813 C C C C C C C C A A A A C C C C C C C C
27 chr27_10625461 0 10625461 C C C C C C C C C G C C C C C C C C C C
27 chr27_10644244 0 10644244 C C C C C C C C C C C C C C C C A A C C
27 chr27_10644343 0 10644343 G G G G G G G G G G G G C C G G G G G G
27 chr27_10661876 0 10661876 G G G G T T G G G G G G G G G G G G G G
27 chr27_10676223 0 10676223 G G G G G G G G C G G G G G G G G G G G
27 chr27_10751761 0 10751761 G G T T T T G G G G G G G G G G G G G G
27 chr27_10782428 0 10782428 C C G G G G C C C C C C C C C C C C C C
27 chr27_10793439 0 10793439 A A A A A A A A A C A A A A A A A A A A
27 chr27_10817496 0 10817496 G G G G G G G G T T T T G G G G G G G G
27 chr27_10852400 0 10852400 G G G G T T G G G G G G G G G G G G G G
27 chr27_10855167 0 10855167 A A A A A A A A A A A A A A T T A A A A
27 chr27_10863202 0 10863202 A A A A A A A A A A A A A A T T A A A A
27 chr27_10877710 0 10877710 T T T T T T T T G G G G T T T T T T T T
27 chr27_10903275 0 10903275 C C C C C C C C C C C C A C A A C C C C
27 chr27_10910994 0 10910994 C C C C C C C C C C C C C G C C C C C C
27 chr27_10944223 0 10944223 A A A A A A A A A A A A A A A A T T A A
27 chr27_10950358 0 10950358 A A A A A A A A A C A C A A A A A A A A
27 chr27_10968040 0 10968040 T T T T T T T T T T T T T T T T A A T T
27 chr27_10974351 0 10974351 C G C C C C C C C C C C C C C C C C C C
27 chr27_10977065 0 10977065 T T T T T T T T G T G T T T T T T T T T
27 chr27_11005373 0 11005373 A A A A A A A C A A A A A A A A A A A A
27 chr27_11005504 0 11005504 G G G G G G C G G G G G G G G G G G G G
27 chr27_11066615 0 11066615 C C C C C C C C C C C C A A A A C C C C
27 chr27_11093322 0 11093322 T T T T T T T T A A A A T T T T T T T T
27 chr27_11112249 0 11112249 A A A A A A A A C C C C A A A A A A A A
27 chr27_11128247 0 11128247 A A A A A A A A C C C C A A A A A A A A
27 chr27_11130357 0 11130357 C C C C C C C C C C C C A A C C C C C C
27 chr27_11146355 0 11146355 A A T T T T A T T T T T T T T T T T A A
27 chr27_11181076 0 11181076 C C C C C C C C G G G G C C C C C C C C
27 chr27_11215337 0 11215337 C C C C C C C C C C C C C G C C C C C C
27 chr27_11219960 0 11219960 A T T T T T A T T T T T T T T T T T A A
27 chr27_11228003 0 11228003 C C C C C C C C C C C C C C C C A A C C
27 chr27_11264935 0 11264935 A A C C C C A A C C C C C C C C C C A A
27 chr27_11273667 0 11273667 G G C C C G G G G G G G G G G G G G G G
27 chr27_11278695 0 11278695 G G G G G G G G G G G G G G G G G T G G
27 chr27_11278771 0 11278771 T T T T T T T T T T T T T T G G T T T T
27 chr27_11292461 0 11292461 T T T T T T T T T T T T G T T T T T T T
27 chr27_11327081 0 11327081 C C C C A C C C A A A A A A A A A A C C
27 chr27_11334361 0 11334361 C C A A C C C C C C C C C C C C C C C C
27 chr27_11348144 0 11348144 T T G G T T T T T T T T T T T T T T T T
27 chr27_11348663 0 11348663 T T G G T T T T T T T T T T T T T T T T
27 chr27_11370395 0 11370395 G G G G G G G G G G G G C G G G G G G G
27 chr27_11395410 0 11395410 A A A A A A A A A A A C A A A A A A A A
27 chr27_11398172 0 11398172 G G G G G G G G G G C G G G G G G G G G
27 chr27_11406066 0 11406066 A A A A A A A A C C C C A A A A A A A A
27 chr27_11420468 0 11420468 A A A A A A A A C C C C A A A A A A A A
27 chr27_11448084 0 11448084 T T T T T T T T T T T T T T T T A A T T
27 chr27_11450779 0 11450779 T T G G G G T T G G G G T T T T T T T T
27 chr27_11452359 0 11452359 T T T T T T T T T T T T G T T T T T T T
27 chr27_11492573 0 11492573 G G G G G G G G C G C C G G G G G G G G
27 chr27_11531366 0 11531366 T T T T T T T T T T T T G T T T T T T T
27 chr27_11540775 0 11540775 T T T T A T T T T T T T T T T T T T T T
27 chr27_11544025 0 11544025 G G G G G G G G T T T T G G G G G G G G
27 chr27_11567381 0 11567381 C C C C C C C C A A A A C C C C C C C C
27 chr27_11598655 0 11598655 A A A A A A A A C C C C A A A A A A A A
27 chr27_11620159 0 11620159 T T T T T T T T A A A T T T T T T T T T
27 chr27_11665012 0 11665012 T T T T T T T T T T T T T T T T G T T T
27 chr27_11665792 0 11665792 T T T T T T T T T T T T A A A A A A T T
27 chr27_11713119 0 11713119 G G G G G G G G G G G G G G G G G T G G
27 chr27_11724816 0 11724816 G G G G G G G G G G T T G G G G G G G G
27 chr27_11735877 0 11735877 T T A A A A A A A A A A A A A A A A A A
27 chr27_11744812 0 11744812 A A A A A A A T A A A A A A A A A A A A
27 chr27_11770816 0 11770816 A A A C A A A A A A A A A A A A A A A A
27 chr27_11776519 0 11776519 G G G G G G G G G G G T G G G G G G G G
27 chr27_11791174 0 11791174 G G G G G T G G G G G G G G G G G G G G
27 chr27_11813014 0 11813014 C C C C C C C C C C C C C C C C A A C C
27 chr27_11823236 0 11823236 G G G G G G G G C C C C G G G G G G G G
27 chr27_11875543 0 11875543 C C A A A A C C C C C C A A A A A A C C
27 chr27_11906296 0 11906296 C C A A A A C C A A A A A A C C A A C C
27 chr27_11919664 0 11919664 A A A A A A A A T T T T A A A A A A A A
27 chr27_11950305 0 11950305 A A A A A A A A A A A A A C A A A A A A
27 chr27_11952274 0 11952274 A A A A A A A A C C C C A A A A A A A A
27 chr27_11960813 0 11960813 G G G G G G G G C C C C G G G G G G G G
27 chr27_11970738 0 11970738 T T T T T T T T T T T T G T T T T T T T
27 chr27_12001708 0 12001708 G G G G G G G G G G G G G G T T G G G G
27 chr27_12007170 0 12007170 T T T T T T T T G G G G T T T T T T T T
27 chr27_12035724 0 12035724 G G G G C G G G G G G G G G G G G G G G
27 chr27_12062840 0 12062840 A A A A A A A A T T T T A A A A A A A A
27 chr27_12114687 0 12114687 T T T T T T T T T T A T T T T T T T T T
27 chr27_12126268 0 12126268 C C C C C C C C A A A A C C C C C C C C
27 chr27_12132963 0 12132963 T T T T A T T T T T T T T T T T T T T T
27 chr27_12139939 0 12139939 T T T T T T T T A A A A T T T T T T T T
27 chr27_12142942 0 12142942 A A A A A A C C A A A A A A A A A A A A
27 chr27_12144129 0 12144129 T T T T T T T T A A A A T T T T T T T T
27 chr27_12146859 0 12146859 C C C C C C C C C C C C C G C C C C C C
27 chr27_12148270 0 12148270 C G C C C C G G C C C C C C C C C C C C
27 chr27_12177482 0 12177482 G T G G G G G G G G G G G G G G G G G G
27 chr27_12210751 0 12210751 A A A A A A A A A A A T A A A A A A A A
27 chr27_12223255 0 12223255 A A A C A C A A A A A A A C A A A A A A
27 chr27_12236232 0 12236232 G G G G G G G G T T T T G G G G G G G G
27 chr27_12239193 0 12239193 C C A A A A A C A A A A A A A A A A C C
27 chr27_12244063 0 12244063 T T T T T T T T G G G G T T T T T T T T
27 chr27_12281862 0 12281862 A A A A A A A A C C C C A A A A A A A A
27 chr27_12309354 0 12309354 C C C C A C C C C C C C C C C C C C C C
27 chr27_12311226 0 12311226 G G T T T T T T T T T T T T T T T T T T
27 chr27_12408638 0 12408638 T T T T T T T T T T T T G T T T T T T T
27 chr27_12412117 0 12412117 T T T T T T G T T T T T T T T T T T T T
27 chr27_12421271 0 12421271 A A A A A A A A A A A A A A T T A A A A
27 chr27_12440930 0 12440930 G G G G G G G G C C C G G G G G G G G G
27 chr27_12468919 0 12468919 G G T T T T T T T T T T T T T T T T G G
27 chr27_12484705 0 12484705 C C A A A C C C C C C C C C C C C C C C
27 chr27_12565767 0 12565767 A A A A A T A A A A A A A A A A A A A A
27 chr27_12619414 0 12619414 G G G G G G C G G G G G G G G G G G G G
27 chr27_12635579 0 12635579 G G G G G G G T G G G G G G G G G G G G
27 chr27_12640356 0 12640356 T T T T T T T T A A A A T T T T T T T T
27 chr27_12645483 0 12645483 A A A A A A A A A A A A C C A A A A A A
27 chr27_12683384 0 12683384 T T T T G G T T T T T T T T T T T T T T
27 chr27_12725639 0 12725639 G T T T T T G G T T T T T T T T T T T T
27 chr27_12730358 0 12730358 C C C C C C C C A A A A C C C C C C C C
27 chr27_12735679 0 12735679 G G G G G G G G G G G G G T G G G G G G
27 chr27_12740548 0 12740548 A A A A A A A A C C C C A A A A A A A A
27 chr27_12756969 0 12756969 G G G G T T G G G G G G G G G G G G G G
27 chr27_12758530 0 12758530 G G G G G G C G G G G G G G G G G G G G
27 chr27_12770218 0 12770218 T T T T T T T T T T T T T T G G T T T T
27 chr27_12782267 0 12782267 G T G G G G G G G G G G G G G G G G G G
27 chr27_12802853 0 12802853 A A A A A A A A A A A A A A T T A A A A
27 chr27_12806903 0 12806903 C C C C C C C C C C C C C C G G G G C C
27 chr27_12813827 0 12813827 T T T T T T T T T T T T T T G G T T T T
27 chr27_12827943 0 12827943 C C C C C C C C G G C C C C C C C C C C
27 chr27_12846337 0 12846337 G G G G G G G G G G G G T T G G G G G G
27 chr27_12852967 0 12852967 G G G G G G G G G G G G G G G G G T G G
27 chr27_12882149 0 12882149 A A C C A A A A A A A A A A A A A A A A
27 chr27_12896182 0 12896182 G G G G G G G G T T T T G G G G G G G G
27 chr27_12929108 0 12929108 T T T T T T G T T T T T T T T T T T T T
27 chr27_12932401 0 12932401 G G G G G G G G G G G G G G G G C G G G
27 chr27_12944345 0 12944345 C C C C C C C C A A A A C C C C C C C C
27 chr27_12949115 0 12949115 T T T T T T T T T T T T G G T T T T T T
27 chr27_12957590 0 12957590 G G G G C G G G G G G G G G G G G G G G
27 chr27_12988153 0 12988153 A A A A A A A C A A A A A A A A A A A A
27 chr27_13032338 0 13032338 G G G G G G G G G G G G C G G G G G G G
27 chr27_13053379 0 13053379 A T T T T T T T T T T T T T T T T T T T
27 chr27_13112369 0 13112369 A A A A A A A A C C C C A A A A A A A A
27 chr27_13121119 0 13121119 A A T T A A A A A A A A A A A A A A A A
27 chr27_13164110 0 13164110 G G G G G G G G G G G G G G C G G G G G
27 chr27_13197072 0 13197072 T T T T G T T T T T T T T T T T T T T T
27 chr27_13236800 0 13236800 C C C C C C C C A A A A C C C C C C C C
27 chr27_13238912 0 13238912 A A A A A A A A A A A A A T A A A A A A
27 chr27_13239181 0 13239181 A A A A C C A A A A A A A A A A A A A A
27 chr27_13257927 0 13257927 A A A A A A A A A A A A C C C C C C A A
27 chr27_13259932 0 13259932 C C C C C C C C C C A C C C C C C C C C
27 chr27_13266729 0 13266729 T T T T T T T T T T T T T T G T T T T T
27 chr27_13276712 0 13276712 G G G G G G G G T T T T G G G G G G G G
27 chr27_13325407 0 13325407 T T T T T T T T T T T T T T A T T T T T
27 chr27_13381929 0 13381929 T T T T T T T T A A A A T T T T T T T T
27 chr27_13387269 0 13387269 T T T T T T T T G G G G T T T T T T T T
27 chr27_13412955 0 13412955 T T T T T T T T T T T T T T A A T T T T
27 chr27_13462820 0 13462820 G G G G G G G G C C C C G G G G G G G G
27 chr27_13491801 0 13491801 A A C C A A A A A A A A A A A A A A A A
27 chr27_13498971 0 13498971 A A A A A A A A A A A A A A C C A A A A
27 chr27_13510628 0 13510628 G G G G G T G G G G G G G G G G G G G G
27 chr27_13526351 0 13526351 T T T T T T T T T T T T T T A A T T T T
27 chr27_13527141 0 13527141 A A A A A A A A C C C C A A A A A A A A
27 chr27_13539981 0 13539981 C C C C C C C C G G G G C C C C C C C C
27 chr27_13570345 0 13570345 C C G G C C C C C C C C C C C C C C C C
27 chr27_13575422 0 13575422 C C C C C C C G C C C C C C C C C C C C
27 chr27_13591305 0 13591305 C C C C A A C C C C C C C C C C C C C C
27 chr27_13603349 0 13603349 C C C C C C C C C C C C C C G G C C C C
27 chr27_13659694 0 13659694 G G C C C C G G G G G G G G G G G G G G
27 chr27_13675746 0 13675746 C C C C C C C C G G G G C C C C C C C C
27 chr27_13692778 0 13692778 G G G G G G G G C C G G G G G G G G G G
27 chr27_13713056 0 13713056 A A A A A A A A A A A A C C A A A A A A
27 chr27_13718913 0 13718913 C C C C C C C C A A A A C C C C C C C C
27 chr27_13760571 0 13760571 A A A A A A A A T T A A A A A A A A A A
27 chr27_13804983 0 13804983 C C C C C C C C C C C C C C C C A A C C
27 chr27_13856425 0 13856425 G G G G G G G G G G G G G G T T G G G G
27 chr27_13861065 0 13861065 T T T T T T T T T T T T T T G G T T T T
27 chr27_13882643 0 13882643 C C G G C C C C C C C C C C C C C C C C
27 chr27_13894847 0 13894847 C C C C C C C C G G G G C C C C C C C C
27 chr27_13907755 0 13907755 A A A A A A A A C C A C A A A A A A A A
27 chr27_13921511 0 13921511 A A A A A A A A T T T T A A A A A A A A
27 chr27_13942849 0 13942849 T T T T A T T T T T T T T T T T T T T T
27 chr27_13964512 0 13964512 C C C C C C C C C C C C A C C C C C C C
27 chr27_13969478 0 13969478 C C C C C G C C C C C C C C C C C C C C
27 chr27_13971296 0 13971296 T T T T T T T T T T G T T T T T T T T T
27 chr27_14010096 0 14010096 C C C C C C C C G G G G C C C C C C C C
27 chr27_14023048 0 14023048 A A A A A A A A A A A A T T A A A A A A
27 chr27_14035031 0 14035031 C C G G G G C C G G G G G G G G G G C C
27 chr27_14057011 0 14057011 T T G G G G T T T T T T T T T T T T T T
27 chr27_14060563 0 14060563 C C C C C C C C A A A A C C C C C C C C
27 chr27_14078089 0 14078089 C C C C C C C C C C C C C C A C C C C C
27 chr27_14109666 0 14109666 A A A A A A A A C C C C A A A A A A A A
27 chr27_14119817 0 14119817 G G T T G G G G G G G G G G G G G G G G
27 chr27_14129346 0 14129346 A A A A A A A A A A A C A A A A A A A A
27 chr27_14172029 0 14172029 C C C G C C C C C C C C C C C C C C C C
27 chr27_14175161 0 14175161 C C A C A A C C C C C C C C C C C C C C
27 chr27_14178521 0 14178521 A A A A A A A A C C A C A A A A A A A A
27 chr27_14183180 0 14183180 G G G G G G G G T T T T G G G G G G G G
27 chr27_14208052 0 14208052 G G G G G G G G G G G G C G G G G G G G
27 chr27_14238633 0 14238633 T T T T G G T T T T T T T T T T T T T T
27 chr27_14275284 0 14275284 A A A A A A A A C C C C A A A A A A A A
27 chr27_14290829 0 14290829 C C C C A A C C C C C C C C C C C C C C
27 chr27_14293123 0 14293123 G G G G G G G G G G G G C G G G G G G G
27 chr27_14302930 0 14302930 T T T T T T T T T T T T A A T T T T T T
27 chr27_14320013 0 14320013 C C C C C C C C C C C C C C C C A C C C
27 chr27_14322372 0 14322372 C C C C C C C C A A A A C C C C C C C C
27 chr27_14324308 0 14324308 T T T T T T T T T T T T T T T T A A T T
27 chr27_14326209 0 14326209 G G T T T T T T T T T T T T T T T T G G
27 chr27_14328059 0 14328059 A A A A A A A A C C C C A A A A A A A A
27 chr27_14359924 0 14359924 C C C C C C C C A A A A C C C C C C C C
27 chr27_14360025 0 14360025 G G T T T T G G G G G G G G G G G G G G
27 chr27_14372319 0 14372319 C C A A A A C C C C C C C C C C C C C C
27 chr27_14379822 0 14379822 T T T T T T T T T T T T T T T T G T T T
27 chr27_14424837 0 14424837 C C C C C C C C C C A C C C C C C C C C
27 chr27_14429905 0 14429905 C G G G G G G G G G G G G G G G G G C C
27 chr27_14433920 0 14433920 C C C C C C C C C G C C C C C C C C C C
27 chr27_14436602 0 14436602 G G G G G G G G G G G G G G C C C C G G
27 chr27_14436791 0 14436791 G G G G G T G G G G G G G G G G G G G G
27 chr27_14464922 0 14464922 G G T T T T G G G G G G T T G G G G G G
27 chr27_14476165 0 14476165 T T G G T T T T T T T T T T T T T T T T
27 chr27_14476480 0 14476480 G G G G G G G G G G T T G G G G G G G G
27 chr27_14483817 0 14483817 G G G G G G G G G G G G G G T T G G G G
27 chr27_14495035 0 14495035 A A A A A A A A A A A A A A A A A C A A
27 chr27_14501187 0 14501187 A A C C A A A A C C C C A A A A A A A A
27 chr27_14503825 0 14503825 A C C C C C C C C C C C C C C C C C C C
27 chr27_14514664 0 14514664 T T T T T T T T G G G G T T T T T T T T
27 chr27_14518056 0 14518056 T T T T T T T T A A A A T T T T T T T T
27 chr27_14558200 0 14558200 T T T T T T T T T T T T G T T T T T T T
27 chr27_14559534 0 14559534 T T T T T T T T G G G G T T T T T T T T
27 chr27_14573498 0 14573498 G G G G G G G G G G G G G G C G G G G G
27 chr27_14577472 0 14577472 C C C C C C C C C C C C C C C G C C C C
27 chr27_14598177 0 14598177 G G G G G G G G C C C C G G G G G G G G
27 chr27_14624688 0 14624688 T T T T A T T T T T T T T T T T T T T T
27 chr27_14634178 0 14634178 T T T T T T T T G T G T T T T T T T T T
27 chr27_14638046 0 14638046 C C C C C C C C A C A C C C C C C C C C
27 chr27_14639719 0 14639719 C C C C C C C C G G G G C C C C C C C C
27 chr27_14644758 0 14644758 T T T T G T T T T T T T T T T T T T T T
27 chr27_14647237 0 14647237 T T T T T T T T T T T T G T T T T T T T
27 chr27_14681494 0 14681494 A A A A A A A A A A A A C C C C C C A A
27 chr27_14689132 0 14689132 A A A A C C A A A A A A A A A A A A A A
27 chr27_14700018 0 14700018 T T T T G T T T T T T T T T T T T T T T
27 chr27_14702723 0 14702723 A A A A A A A A C C C C A A A A A A A A
27 chr27_14705878 0 14705878 G G T T G G G G G G G G G G G G G G G G
27 chr27_14712021 0 14712021 A A A A A A A A T T T T A A A A A A A A
27 chr27_14724972 0 14724972 A A A A A A A A A A A A C C C C C C A A
27 chr27_14754929 0 14754929 C C C C C C C C A A A A C C C C C C C C
27 chr27_14767860 0 14767860 T T A A A T T T T T T T T T T T T T T T
27 chr27_14773707 0 14773707 A A C C A A A A C C C C C C C C C C A A
27 chr27_14791933 0 14791933 A A C C C C A A C C C C C C C C C C A A
27 chr27_14801271 0 14801271 T T A A A A T T T T T T T T T T T T T T
27 chr27_14807261 0 14807261 C C C C C C C C A A A A C C C C C C C C
27 chr27_14819887 0 14819887 G G G G G G G T G G G G G G G G G G G G
27 chr27_14862204 0 14862204 G T T T T T T T T T T T T T T T T T T T
27 chr27_14901773 0 14901773 T T G G G G T T T T T T T T T T T T T T
27 chr27_14904786 0 14904786 C C G G C C C C C C C C C C C C C C C C
27 chr27_14911322 0 14911322 C C G G G G C C G G G G G G G G G G C C
27 chr27_14915394 0 14915394 G G G G G G G G T T T T G G G G G G G G
27 chr27_14966472 0 14966472 A A A A A A A A T T T T A A A A A A A A
27 chr27_14982469 0 14982469 C C G G G G C C C C C C C C C C C C C C
27 chr27_14985108 0 14985108 A A A A A A A C A A A A A A A A A A A A
27 chr27_14990463 0 14990463 G G G G G G G G T T T T G G G G G G G G
27 chr27_14991391 0 14991391 G G G G G G G G G G C G G G G G G G G G
27 chr27_14999893 0 14999893 T T T T T T T T G G G G T T T T T T T T
27 chr27_15020476 0 15020476 A A A A A A A A A A A C A A A A A A A A
27 chr27_15051227 0 15051227 A A A A A C A A A A A A A A A A A A A A
27 chr27_15053870 0 15053870 C C C C C C C C G G G G C C C C C C C C
27 chr27_15078219 0 15078219 G G G G G G G G G G G G G G G G T T G G
27 chr27_15096533 0 15096533 T T G G T T T T T T T T T T T T T T T T
27 chr27_15097648 0 15097648 T T T T T T T T G G G G T T T T T T T T
27 chr27_15097954 0 15097954 T T T T T T T T G G G G T T T T T T T T
27 chr27_15115425 0 15115425 T T T T T T T T T T T T T T G T T T T T
27 chr27_15116436 0 15116436 A A A A A A A A A A A A C C C C C C A A
27 chr27_15178223 0 15178223 G G G G G G G G G G G G G G G G C G G G
27 chr27_15229990 0 15229990 A A A A A A A A A A A T A A A A A A A A
27 chr27_15233344 0 15233344 T T G G G G T T T T T T T T T T T T T T
27 chr27_15276060 0 15276060 C C C C C C C C C G C C C C C C C C C C
27 chr27_15282784 0 15282784 C C C C C C C C C C C C C G C C C C C C
27 chr27_15289005 0 15289005 A A A A A A A A C C C C A A A A A A A A
27 chr27_15289214 0 15289214 C C C C C C C C C C C C C C C C A C C C
27 chr27_15295207 0 15295207 C C C C A C C C C C C C C C C C C C C C
27 chr27_15295934 0 15295934 C C C C C C C C G G G G C C C C C C C C
27 chr27_15350888 0 15350888 G G G G G G G G G G G G G G T T G G G G
27 chr27_15366334 0 15366334 T T G G G G G G G G G G G G G G G G G G
27 chr27_15393885 0 15393885 T T T T T T T T A A A A T T T T T T T T
27 chr27_15398653 0 15398653 G G T T T T G G T T T T T T T T T T G G
27 chr27_15403583 0 15403583 C C C C C C C C C C C C C G C C C C C C
27 chr27_15406968 0 15406968 A A C C C C C C C C C C C C C C C C C C
27 chr27_15408251 0 15408251 A A T T T T A A A A A A T T T T T T A A
27 chr27_15415303 0 15415303 C C C C C C C C C C C C G G C G C C C C
27 chr27_15486020 0 15486020 A A A A A T A A A A A A A A A A A A A A
27 chr27_15505237 0 15505237 A A A T A A A A A A A A A A A A A A A A
27 chr27_15507499 0 15507499 C G C C C C C C C C C C C C C C C C G G
27 chr27_15509778 0 15509778 G G C C C C G G C C C C C C C C C C G G
27 chr27_15556542 0 15556542 C C C C C C C C C C C C C C G G C C C C
27 chr27_15564529 0 15564529 A A A A A A A A C C C C A A A A A A A A
27 chr27_15568223 0 15568223 A A A A A A A A A A A T A A A A A A A A
27 chr27_15585618 0 15585618 G G G G G G G G G G G G G G C C G G G G
27 chr27_15590090 0 15590090 A A A A A A A A A A A C A A A A A A A A
27 chr27_15674602 0 15674602 C C C C C C G G C C C C C C C C C C C C
27 chr27_15708159 0 15708159 G G T T G G G G G G G G G G G G G G G G
27 chr27_15730058 0 15730058 C C C C C C C C C C C C C C A C C C C C
27 chr27_15732199 0 15732199 A A A A A A A A A A A A A C A A A A A A
27 chr27_15754755 0 15754755 G G C G C C G G G G G G G G G G G G G G
27 chr27_15773840 0 15773840 G G G G G G G G T T T T G G G G G G G G
27 chr27_15776436 0 15776436 A A A A A C A A A A A A A A A A A A A A
27 chr27_15779301 0 15779301 T T T T T T T T T T T T G T T T T T T T
27 chr27_15780466 0 15780466 T T T T T T T T A A T T T T T T T T T T
27 chr27_15786781 0 15786781 T T G G G G T T G G G G G G G G G G T T
27 chr27_15809648 0 15809648 G G G G G G G G T T T T G G G G G G G G
27 chr27_15826652 0 15826652 C C C C C C C G C C C C C C C C C C C C
27 chr27_15834398 0 15834398 A A A A A A A A A T A T A A A A A A A A
27 chr27_15848546 0 15848546 T T T T T T T T T T G T T T T T T T T T
27 chr27_15867840 0 15867840 T T T T T T T T G G G G T T T T T T T T
27 chr27_15879133 0 15879133 C C C C C C C C G G G G C C C C C C C C
27 chr27_15898909 0 15898909 T T T T T T T T T T T T T T G T T T T T
27 chr27_15904282 0 15904282 T T T T T T T T T T T T G T T T T T T T
27 chr27_15921136 0 15921136 G G G G C G G G G G G G G G G G G G G G
27 chr27_15940614 0 15940614 A T T T T T A T T T T T T T T T T T A A
27 chr27_15956288 0 15956288 T T T T T T T T T T T T T T A T T T T T
27 chr27_15963056 0 15963056 A A C C C C A C C C C C C C C C C C A A
27 chr27_15981094 0 15981094 A A A A A A A A A A A A A A T T A A A A
27 chr27_15996708 0 15996708 C C C C C C C C C C C C C G C C C C C C
27 chr27_16008874 0 16008874 T T T T T T T T T T T T T T A T T T T T
27 chr27_16019205 0 16019205 G G G G G G G G G G G G C G G G G G G G
27 chr27_16030653 0 16030653 A A A A A A A A A A A A A A A A A C A A
27 chr27_16038338 0 16038338 C C C C C C C C G G G G C C C C C C C C
27 chr27_16049809 0 16049809 T T T T T T T T T T T T A T T T T T T T
27 chr27_16054767 0 16054767 G G G G G G G G G G G G C G G G G G G G
27 chr27_16059653 0 16059653 A A A A A A A A C C C C A A A A A A A A
27 chr27_16067359 0 16067359 G G G G G G T T G G G G G G G G G G G G
27 chr27_16073722 0 16073722 C C A C C C C C C C C C C C C C C C C C
27 chr27_16076258 0 16076258 A A A A A A A A T T T T A A A A A A A A
27 chr27_16077899 0 16077899 C C G G G G C C G G G G G G G G G G C C
27 chr27_16091513 0 16091513 T T T T G T T T T T T T T T T T T T T T
27 chr27_16206771 0 16206771 A A A C A A A A A A A A A A A A A A A A
27 chr27_16229589 0 16229589 C C C C C C C C C C C C C C A A C C C C
27 chr27_16233718 0 16233718 G G G G G G G G C C C C G G G G G G G G
27 chr27_16241344 0 16241344 C C G G C C C C C C C C C C C C C C C C
27 chr27_16244972 0 16244972 G G G G C G G G G G G G G G G G G G G G
27 chr27_16266142 0 16266142 C C C C C C C C A C C C C C C C C C C C
27 chr27_16268024 0 16268024 A A A A A A A A A A A A A C A A A A A A
27 chr27_16315690 0 16315690 A A A A A A A A A A A A A C A A A A A A
27 chr27_16323026 0 16323026 G G G G G G G T G G G G G G G G G G G G
27 chr27_16418810 0 16418810 T T T T T T T T G G G G T T T T T T T T
27 chr27_16425274 0 16425274 G G G G G G G G C C C C G G G G G G G G
27 chr27_16448687 0 16448687 C C G G G G C G G G G G G G G G G G C C
27 chr27_16460245 0 16460245 T T G T T T T T T T T T T T T T T T T T
27 chr27_16461360 0 16461360 T T T T T T T T T T T T A A T T A A T T
27 chr27_16481771 0 16481771 T T T T T T T T G G G G T T T T T T T T
27 chr27_16497084 0 16497084 G G C G G G G G G G G G G G G G G G G G
27 chr27_16510450 0 16510450 T T T T T T T T A A A T T T T T T T T T
27 chr27_16510532 0 16510532 C C C C C C C C C C A C C C C C C C C C
27 chr27_16523881 0 16523881 A A A A A A A A A T A T A A A A A A A A
27 chr27_16524278 0 16524278 T T T T G T T T T T T T T T T T T T T T
27 chr27_16527843 0 16527843 T T T T T T T T T T A T T T T T T T T T
27 chr27_16531512 0 16531512 G G G G G G G G C C C C G G G G G G G G
27 chr27_16556778 0 16556778 T T T T T T T T T T T T A T T T T T T T
27 chr27_16558593 0 16558593 G G G G G G G G C C C C G G G G G G G G
27 chr27_16559935 0 16559935 G G G G G G G G G T G T G G G G G G G G
27 chr27_16567826 0 16567826 C C C C A C C C C C C C C C C C C C C C
27 chr27_16604462 0 16604462 A A A A A A A A A A A A A C A A A A A A
27 chr27_16609689 0 16609689 C C A C C C C C C C C C C C C C C C C C
27 chr27_16615964 0 16615964 C C C C C C C C C C C C A C C C C C C C
27 chr27_16630882 0 16630882 A A A A A A A A A A A A A C A A A A A A
27 chr27_16642003 0 16642003 G G G G G G G G G G G G G G G G C C G G
27 chr27_16668818 0 16668818 G G G G G G G G G G G G G G G G G T G G
27 chr27_16671585 0 16671585 A A A A A A A A A A T T A A A A A A A A
27 chr27_16675306 0 16675306 C C C C C C C C C C C C C C G G C C C C
27 chr27_16677350 0 16677350 T T T T T T T T T T G T T T T T T T T T
27 chr27_16696903 0 16696903 C C C C C C C C G G G G C C C C C C C C
27 chr27_16702405 0 16702405 T T T T T T T T G G G G T T T T T T T T
27 chr27_16763254 0 16763254 T T T T T T T T T T G T T T T T T T T T
27 chr27_16777413 0 16777413 C C C C A C C C C C C C C C C C C C C C
27 chr27_16783551 0 16783551 T T T T T T T T T T T T A A A A A A T T
27 chr27_16800583 0 16800583 G G G G G G G G C G G G G G G G G G G G
27 chr27_16831990 0 16831990 T T A A A T T T T T T T T T T T T T T T
27 chr27_16859281 0 16859281 T T T T T T T T A T T T T T T T T T T T
27 chr27_16859375 0 16859375 T T T T T T T T T T T T A T T T T T T T
27 chr27_16864626 0 16864626 A T A A A A T T A A A A A A A A A A A A
27 chr27_16868249 0 16868249 G G G G G G G G G G G G G G G T G G G G
27 chr27_16874590 0 16874590 T T T T T T T T T T T T G T T T T T T T
27 chr27_16905333 0 16905333 G G G G G G G G G G C G G G G G G G G G
27 chr27_16911071 0 16911071 G G G T G G G G G G G G G G G G G G G G
27 chr27_16929751 0 16929751 G G C C C G G G G G G G G G G G G G G G
27 chr27_16930903 0 16930903 C C A A A A C C A A A A A A A A A A C C
27 chr27_16960891 0 16960891 T T A A A T T T T T T T T T T T T T T T
27 chr27_16972596 0 16972596 G G T T G G G G G G G G G G G G G G G G
27 chr27_16985905 0 16985905 T T T T T T T T T T G T T T T T T T T T
27 chr27_16997899 0 16997899 A A A A A A A A C C C C A A A A A A A A
27 chr27_17010455 0 17010455 C C C C C C C C G G G G C C C C C C C C
27 chr27_17017951 0 17017951 G G G G G T G G G G G G G G G G G G G G
27 chr27_17019561 0 17019561 G G G G G G G G G G G G G G G G C G G G
27 chr27_17051933 0 17051933 C G G G G G G G G G G G G G G G G G G G
27 chr27_17075331 0 17075331 T T T T T T T T T T T T A A A A A A T T
27 chr27_17078594 0 17078594 A A A A A C A A A A A A A A A A A A A A
27 chr27_17088122 0 17088122 C C G G G G C C C C C C C G C C C C C C
27 chr27_17101999 0 17101999 G G G G G G G G G G G G G G G G T T G G
27 chr27_17112583 0 17112583 A A A A A A A A A A A A A A A A C C A A
27 chr27_17114991 0 17114991 G G C C C C G G C C C C C C C C C C C C
27 chr27_17121111 0 17121111 G G G G G G G G G G G G C C C C G G G G
27 chr27_17122184 0 17122184 G G G G G G G T G G G G G G G G G G G G
27 chr27_17129756 0 17129756 A A A A A A A A A A C C A A A A A A A A
27 chr27_17134838 0 17134838 T T G G T T T T T T T T T T T T T T T T
27 chr27_17149225 0 17149225 T T T T T T T T A A A A T T T T T T T T
27 chr27_17171234 0 17171234 C C C C C C C C C C A C C C C C C C C C
27 chr27_17175469 0 17175469 A A A A A A A A A T A A A A A A A A A A
27 chr27_17181008 0 17181008 C C G G G G C C C C C C C C C C C C C C
27 chr27_17196085 0 17196085 C C C C C C C C C C A C C C C C C C C C
27 chr27_17201761 0 17201761 G G G G G G G G C C C C G G G G G G G G
27 chr27_17208620 0 17208620 T T A T A T T T T T T T T T T T T T T T
27 chr27_17220714 0 17220714 A A C C A C A A C C C C A A A A A A A A
27 chr27_17260335 0 17260335 A A A A A A A A A A A A A C A A A A A A
27 chr27_17271110 0 17271110 C C C C A C C C C C C C C C C C C C C C
27 chr27_17285737 0 17285737 G G G G G G G G G G G G G T G G G G G G
27 chr27_17295696 0 17295696 T T A T T T T T T T T T T T T T T T T T
27 chr27_17307377 0 17307377 A A A A A A A A A A A A A A T T A A A A
27 chr27_17311539 0 17311539 G T G G G G G G G G G G G G G G G G G G
27 chr27_17365782 0 17365782 A A A A A A A A A A A A A A C C A A A A
27 chr27_17401911 0 17401911 A A A A A A A A A A A A A T A A A A A A
27 chr27_17421788 0 17421788 A C C C C C A C C C C C C C C C C C C C
27 chr27_17470423 0 17470423 C C C C C C C C C C C C C G C C C C C C
27 chr27_17473149 0 17473149 C C C C C C C C G G G G C C C C C C C C
27 chr27_17489949 0 17489949 T T T T T T T T T T T T T T T T A A T T
27 chr27_17492565 0 17492565 A A A A A A A A A T A T A A A A A A A A
27 chr27_17494278 0 17494278 A T T T T T T T T T T T T T T T T T A A
27 chr27_17535574 0 17535574 C C C C C C C C C C C G C C C C C C C C
27 chr27_17551727 0 17551727 A C C C C C C C C C C C C C C C C C C C
27 chr27_17558754 0 17558754 G G G G G G G G G G G T G G G G G G G G
27 chr27_17561029 0 17561029 C G C C C C C C C C C C C C C C C C C C
27 chr27_17568020 0 17568020 C C A A A A A A A A A A A A A A A A C C
27 chr27_17578214 0 17578214 C C C C C C C C C C C C C C C C C G C C
27 chr27_17607789 0 17607789 C G C C C C C C C C C C C C C C C C G G
27 chr27_17629480 0 17629480 A A A A A A A A A A A C A A A A A A A A
27 chr27_17630222 0 17630222 T T T T T T T T A A A A T T T T T T T T
27 chr27_17715628 0 17715628 T T T T T T T T T T T T T T G T T T T T
27 chr27_17719951 0 17719951 A A A A A A A A A A A A A C A A A A A A
27 chr27_17725231 0 17725231 G G G G T T G G G G G G G G G G G G G G
27 chr27_17809333 0 17809333 G G G G G G G G G G G G G G G G C G G G
27 chr27_17821859 0 17821859 A A T T T T A A T T T T T T T T T T A A
27 chr27_17824550 0 17824550 G G G G G G G G G G C C G G G G G G G G
27 chr27_17824944 0 17824944 A A A A A A A A A A C C A A A A A A A A
27 chr27_17832899 0 17832899 A A C C A A A A A A A A A A A A A A A A
27 chr27_17912564 0 17912564 C C C C C C C C A C C C C C C C C C C C
27 chr27_17943586 0 17943586 A A A A A A A A A A A A A C A A A A A A
27 chr27_17959436 0 17959436 C C C C C C C C A A A A C C C C C C C C
27 chr27_17964056 0 17964056 T T T T T T T T G G G G T T T T T T T T
27 chr27_18000361 0 18000361 G G G G G G G G G G G G G G G G T T G G
27 chr27_18045332 0 18045332 C C C C A C C C C C C C C C C C C C C C
27 chr27_18056993 0 18056993 T T G G T T T T T T T T T T T T T T T T
27 chr27_18070240 0 18070240 T T T T T T T T G T T T T T T T T T T T
27 chr27_18076643 0 18076643 A A A A A A A A T T T T A A A A A A A A
27 chr27_18081367 0 18081367 G G G G G G G G G G G G C G G G C C G G
27 chr27_18112755 0 18112755 G G C C C G G G G G G G G G G G G G G G
27 chr27_18125217 0 18125217 G G G G G G G G C C C C G G G G G G G G
27 chr27_18146941 0 18146941 G G G G G G G G G G G G G G C G G G G G
27 chr27_18203245 0 18203245 T T T T T T T T A A A A T T T T T T T T
27 chr27_18211591 0 18211591 T T T T T T T T T T G T T T T T T T T T
27 chr27_18244005 0 18244005 C C C C C C C C C C C C C C C C A C C C
27 chr27_18258178 0 18258178 T T T T T T T T A A A A T T T T T T T T
27 chr27_18278771 0 18278771 C C C C C C C C C C C G C C C C C C C C
27 chr27_18296488 0 18296488 G G G G G G G G T T G T G G G G G G G G
27 chr27_18327374 0 18327374 C C A C C C C C C C C C C C C C C C C C
27 chr27_18333212 0 18333212 A T T T T T T T T T T T T T T T T T T T
27 chr27_18341114 0 18341114 A A A A A A A A A A A A A A A C A A A A
27 chr27_18347352 0 18347352 G G G G G G G G G G G G G G G T G G G G
27 chr27_18351881 0 18351881 C C C C C C C C G G G G C C C C C C C C
27 chr27_18359504 0 18359504 A A A A A A A A T T T T A A A A A A A A
27 chr27_18363159 0 18363159 G G T T T T G G T T T T T T T T T T G G
27 chr27_18380451 0 18380451 G G G G G G G G G G G G G G G G C G G G
27 chr27_18382223 0 18382223 G G G G G G G G T T T T G G G G G G G G
27 chr27_18383114 0 18383114 A A A A A A A A A A A A A C A A A A A A
27 chr27_18383123 0 18383123 G G G G G G G G G G G G C G G G G G G G
27 chr27_18395388 0 18395388 C C C C C G C C C C C C C C C C C C C C
27 chr27_18399250 0 18399250 T T T T T T T T G G G G T T T T T T T T
27 chr27_18518111 0 18518111 T T T T T T T T T T G G T T T T T T T T
27 chr27_18523115 0 18523115 C C C C C C C C G G G G C C C C C C C C
27 chr27_18523798 0 18523798 G G T T G G G G G G G G G G G G G G G G
27 chr27_18532839 0 18532839 G G G G G G G G G G G G G G C C G G G G
27 chr27_18564400 0 18564400 A A A A A A A A T T T T A A A A A A A A
27 chr27_18583206 0 18583206 G G G G G G G G G G G G G T G G G G G G
27 chr27_18587013 0 18587013 C C C C C C A A C C C C C C C C C C C C
27 chr27_18617724 0 18617724 C C C C C C C C C C A C C C C C C C C C
27 chr27_18637257 0 18637257 A A A A A A A A A A A A A C A A A A A A
27 chr27_18639770 0 18639770 C C C C C C C C C C C C C C A A C C C C
27 chr27_18639819 0 18639819 G G G G G G G G G G G G G G G G C C G G
27 chr27_18683851 0 18683851 G G G G G G G G C C C C G G G G G G G G
27 chr27_18706973 0 18706973 T T T T T T T T T T T T T T A T T T T T
27 chr27_18756248 0 18756248 A A A A A A A A A A A A A C A A A A A A
27 chr27_18775174 0 18775174 A A C C C C A A C C C C C C C C C C A A
27 chr27_18809611 0 18809611 T T T T T T T T G G G G T T T T T T T T
27 chr27_18815123 0 18815123 G G G G G G G G G G G G G G G G T T G G
27 chr27_18827665 0 18827665 C C C C C C C C G G G G C C C C C C C C
27 chr27_18834774 0 18834774 A A A A A A A A A A A C A A A A A A A A
27 chr27_18851069 0 18851069 C C C C C C C C C C C C C C C C A A C C
27 chr27_18861154 0 18861154 C C C C C G C C C C C C C C C C C C C C
27 chr27_18937372 0 18937372 T T T T T T T T A A A A A A A A A A T T
27 chr27_18985822 0 18985822 A A A A A A A A C C C C A A A A A A A A
27 chr27_19012519 0 19012519 A A A A A A A A A A A A A T A A A A A A
27 chr27_19096046 0 19096046 T T T T T T T T T T T T T T G G T T T T
27 chr27_19105053 0 19105053 A A A A A A A A A T A A A A A A A A A A
27 chr27_19106445 0 19106445 G G G G G G G G G G G G G G G G T T G G
27 chr27_19121200 0 19121200 A A A A A A A A C C C C A A A A A A A A
27 chr27_19121241 0 19121241 C C C C C C C C G G G G C C C C C C C C
27 chr27_19128307 0 19128307 C C C C C C C C C C C C C C A A C C C C
27 chr27_19147477 0 19147477 C C C C C C C G C C C C C C C C C C C C
27 chr27_19185577 0 19185577 C C C C C C C C C C A C C C C C C C C C
27 chr27_19216385 0 19216385 A A A A A A A A A A A T A A A A A A A A
27 chr27_19246013 0 19246013 C C A A C C C C C C C C C C C C C C C C
27 chr27_19251395 0 19251395 A A A A A A A A A A A A A A A A C C A A
27 chr27_19255510 0 19255510 A A C C A C A A A A A A A A A A A A A A
27 chr27_19266870 0 19266870 A A A A A A A A T T T T A T A A A A A A
27 chr27_19277173 0 19277173 G G C G G G G G G G G G G G G G G G G G
27 chr27_19289091 0 19289091 G G G G G G G G G G G G G T G G G G G G
27 chr27_19291395 0 19291395 G G G G G G G G C C C C G G G G G G G G
27 chr27_19307783 0 19307783 T T G G G G T T G G G G G G G G G G T T
27 chr27_19339018 0 19339018 G G G G G G C C G G G G G G G G G G G G
27 chr27_19341873 0 19341873 A A A A A A A A C C C C A A A A A A A A
27 chr27_19385719 0 19385719 A A A A A A A A A A A A A A A C A A A A
27 chr27_19385752 0 19385752 G G G G G G G G G G G G G T G G G G G G
27 chr27_19396554 0 19396554 C G C C C C C C C C C C C C C C C C C C
27 chr27_19397758 0 19397758 C C C C C C C C C C C C A C C C C C C C
27 chr27_19430545 0 19430545 C C C C C C C C G G G G C C C C C C C C
27 chr27_19447108 0 19447108 C C C C C C C C A C C C C C C C C C C C
27 chr27_19453011 0 19453011 G G G G G G G G C C C C G G G G G G G G
27 chr27_19453837 0 19453837 T T T T T T T T T T G T T T T T T T T T
27 chr27_19455295 0 19455295 A A A A A A A A A A C C A A A A A A A A
27 chr27_19468662 0 19468662 T T G G G G G G G G G G G G G G G G G G
27 chr27_19475150 0 19475150 C C A A A A C C A A A A A A A A A A C C
27 chr27_19490835 0 19490835 G G G G G T G G G G G G G G G G G G G G
27 chr27_19509892 0 19509892 C C C C C G C C C C C C C C C C C C C C
27 chr27_19534226 0 19534226 A A A A A A A A A A A A A A A A A C A A
27 chr27_19579802 0 19579802 A A A A A A A A C C C C A A A A A A A A
27 chr27_19586877 0 19586877 A A A A A A A A C C A C A A A A A A A A
27 chr27_19593943 0 19593943 G G G G G G G G G G G G G G G G G T G G
27 chr27_19597786 0 19597786 T T T T T T T T G T G T T T T T T T T T
27 chr27_19601059 0 19601059 G G G G G G G G G G G G C G G G G G G G
27 chr27_19620308 0 19620308 T T T T T T T T T T T T A A T T T T T T
27 chr27_19625046 0 19625046 G G G G G G G G G G G G G G G G C C G G
27 chr27_19632290 0 19632290 C C C C C C C C G G G G C C C C C C C C
27 chr27_19640089 0 19640089 T T T T T T T T T T T T A A T T T T T T
27 chr27_19662582 0 19662582 A A A A A A A A A A A A A A A T A A A A
27 chr27_19664076 0 19664076 C C C C G G C C C C C C C C C C C C C C
27 chr27_19667778 0 19667778 C C C C C C C C C C C C A A C C C C C C
27 chr27_19678487 0 19678487 A A A A A A A A A A A A A C A A A A A A
27 chr27_19693023 0 19693023 A A A A A A A A C C C C A A A A A A A A
27 chr27_19714401 0 19714401 A A A A A A A A A C A A A A A A A A A A
27 chr27_19717326 0 19717326 G G G G G G G G G G G G G G G T G G G G
27 chr27_19735748 0 19735748 G G G G G G G G G G G G G G C G G G G G
27 chr27_19753981 0 19753981 C C C C C C C C A A A A C C C C C C C C
27 chr27_19775128 0 19775128 T T G G G G T T G G G G G G G G G G T T
27 chr27_19795830 0 19795830 A A A A A A A A A A A A C C C C C C A A
27 chr27_19815472 0 19815472 T T T T T T G T T T T T T T T T T T T T
27 chr27_19836584 0 19836584 G G G G G G G G G G G G G T G G G G G G
27 chr27_19919787 0 19919787 G G T T T T G G T T T T T T T T T T G G
27 chr27_19922719 0 19922719 T T T T T T T T T T G T T T T T T T T T
27 chr27_19966018 0 19966018 T T T T T T T T T T T T G T T T T T T T
27 chr27_19979775 0 19979775 A A C C A C A A A A A A A A A A A A A A
27 chr27_20003630 0 20003630 G G G G G G G G G G G G T T G G G G G G
27 chr27_20019435 0 20019435 C C G G G G C C G G G G G G G G G G C C
27 chr27_20103875 0 20103875 T T T T A T T T T T T T T T T T T T T T
27 chr27_20115754 0 20115754 A A A A A A A A A A A A A A A T A A A A
27 chr27_20145243 0 20145243 C C C C C C A C C C C C C C C C C C C C
27 chr27_20195494 0 20195494 A A C C A A A A A A A A A A A A A A A A
27 chr27_20197103 0 20197103 A T A A A A T T A A A A A A A A A A A A
27 chr27_20199100 0 20199100 C G C C C C G G C C C C C C C C C C C C
27 chr27_20204232 0 20204232 G G G G G G G G T T T T G G G G G G G G
27 chr27_20226929 0 20226929 C C C C C C C C C C C C C C A A C C C C
27 chr27_20238075 0 20238075 C C A A A A C C A A A A A A A A A A C C
27 chr27_20239962 0 20239962 T T T T T T T T T T G T T T T T T T T T
27 chr27_20251988 0 20251988 T T T T T T T T A T T T T T T T T T T T
27 chr27_20278482 0 20278482 A A A A A A A A A A A A A A A A A T A A
27 chr27_20280411 0 20280411 A C A A A A A A A A A A A A A A A A A A
27 chr27_20330685 0 20330685 A A A A A A A A A A A A C C C C A A A A
27 chr27_20347124 0 20347124 T T T T T T T T T T T T T T G G T T T T
27 chr27_20388853 0 20388853 A A A A A A A A C C C C A A A A A A A A
27 chr27_20440208 0 20440208 A A A A A A A A A A A A A C A A A A A A
27 chr27_20452013 0 20452013 C C C C C C C C C G C C C C C C C C C C
27 chr27_20470009 0 20470009 C C C C C C C C C C C C C G C C C C C C
27 chr27_20490965 0 20490965 A A A A A A A A A A A A A A A T A A A A
27 chr27_20491046 0 20491046 T T T T T T T T T T T T T T T T G T T T
27 chr27_20501853 0 20501853 T T T T T T T T A A A A T T T T T T T T
27 chr27_20510259 0 20510259 C C C C C C C C C C C G C C C C C C C C
27 chr27_20511326 0 20511326 A A A A A A A C A A A A A A A A A A A A
27 chr27_20511885 0 20511885 T T T T T T T T A A A A T T T T T T T T
27 chr27_20520560 0 20520560 G G G G G G G G G G G G G G G G C G G G
27 chr27_20524020 0 20524020 A A A A A A A A C C C C A A A A A A A A
27 chr27_20527116 0 20527116 C C C C C C C C G G G G C C C C C C C C
27 chr27_20534714 0 20534714 C C G G G G C C C C C C C C C C C C C C
27 chr27_20539493 0 20539493 G G G G G G G G C C C C G G G G G G G G
27 chr27_20541110 0 20541110 A A C C C C C C C C C C C C C C C C C C
27 chr27_20546453 0 20546453 A A A A C C A A A A A A A A A A A A A A
27 chr27_20551170 0 20551170 A A A A A A A A T T T T A A A A A A A A
27 chr27_20552698 0 20552698 A A A A A A A A A A A A A A C C A A A A
27 chr27_20555553 0 20555553 C C C C C C C C G G G G C C C C C C C C
27 chr27_20558298 0 20558298 T T T T T T T T T T T T G T T T T T T T
27 chr27_20565214 0 20565214 G G G G G T G G G G G G G G G G G G G G
27 chr27_20600383 0 20600383 G G G G G G G G G G G G C G G G G G G G
27 chr27_20645469 0 20645469 A A A A A A A A A A A A A T A A A A A A
27 chr27_20659752 0 20659752 T T T T A T T T T T T T T T T T T T T T
27 chr27_20673275 0 20673275 A A A A A A A A C C C C A A A A A A A A
27 chr27_20682253 0 20682253 G G G G G G G G G G G G C C G G G G G G
27 chr27_20708561 0 20708561 A A A A A A A A A A A A A A C C A A A A
27 chr27_20717752 0 20717752 T T T T T T T T A A A A T T T T T T T T
27 chr27_20718170 0 20718170 A A C C C C A A C C C C C C C C C C A A
27 chr27_20739447 0 20739447 C C C C C C C C A A A A C C C C C C C C
27 chr27_20746950 0 20746950 C C C C C C C C C C C C A C C C C C C C
27 chr27_20755236 0 20755236 T T G G G G T T G G G G G G G G G G T T
27 chr27_20768538 0 20768538 G G G T G G G G G G G G G G G G G G G G
27 chr27_20772041 0 20772041 G G G G G G G G C C C C G G G G G G G G
27 chr27_20785247 0 20785247 C C C C C C C C A C C C C C C C C C C C
27 chr27_20789145 0 20789145 A A A A A A A A A A A T A A A A A A A A
27 chr27_20794132 0 20794132 A A A A A C A A A A A A A A A A A A A A
27 chr27_20829713 0 20829713 A A A A A A A A A C A A A A A A A A A A
27 chr27_20860719 0 20860719 G G G G G G G G C C C C G G G G G G G G
27 chr27_20898067 0 20898067 C C C C C C C C G G G G C C C C C C C C
27 chr27_20898155 0 20898155 T T A A T T T T T T T T T T T T T T T T
27 chr27_20903118 0 20903118 A A A A A A A A C C C C A A A A A A A A
27 chr27_20910500 0 20910500 C C G G C C C C C C C C C C C C C C C C
27 chr27_20927416 0 20927416 G G C C C C G G C C C C C C C C C C G G
27 chr27_20946424 0 20946424 A A A A A A A A C C C C A A A A A A A A
27 chr27_20964888 0 20964888 C C C G C C C C C C C C C C C C C C C C
27 chr27_21027532 0 21027532 G G G G G G G G G G G G G T G G G G G G
27 chr27_21048977 0 21048977 C C C C C C C C C G C C C C C C C C C C
27 chr27_21073803 0 21073803 G T G G G G G G G G G G G G G G G G G G
27 chr27_21092939 0 21092939 A A A A C C A A A A A A A A A A A A A A
27 chr27_21156367 0 21156367 G G G G G G G G T T T T G G G G G G G G
27 chr27_21236640 0 21236640 T T T T T T T T T T T T T T G G T T T T
27 chr27_21246993 0 21246993 G G C G G G G G G G G G G G G G G G G G
27 chr27_21248808 0 21248808 G G G G G G G G G G G G T T T T T T G G
27 chr27_21251012 0 21251012 C C C C C C C C G G G G C C C C C C C C
27 chr27_21251464 0 21251464 C G G G G G G G G G G G G G G G G G C C
27 chr27_21252992 0 21252992 G G G G G G C C G G G G G G G G G G G G
27 chr27_21269416 0 21269416 G G G G G G G G G G G G C C G G G G G G
27 chr27_21269655 0 21269655 C C C C A A C C C C C C C C C C C C C C
27 chr27_21281224 0 21281224 T T T T G G T T T T T T T T T T T T T T
27 chr27_21286730 0 21286730 T T T T T T T T T T G T T T T T T T T T
27 chr27_21308332 0 21308332 A A A A A T A A A A A A A A A A A A A A
27 chr27_21308564 0 21308564 A A A A A A A A A A A T A A A A A A A A
27 chr27_21337122 0 21337122 C C C C C C C C C C C C C C A C C C C C
27 chr27_21346572 0 21346572 C C C C C C C C C C C C C C C C A A C C
27 chr27_21366946 0 21366946 C C C C C G C C C C C C C C C C C C C C
27 chr27_21371891 0 21371891 T T T T T T T T A A A A T T T T T T T T
27 chr27_21377636 0 21377636 T T T T T T T T G G G G T T T T T T T T
27 chr27_21389924 0 21389924 G T T T T T T T T T T T T T T T T T T T
27 chr27_21446555 0 21446555 T T T T T T T T T T T T T T G T T T T T
27 chr27_21465761 0 21465761 C C A A A A C C A A A A A A A A A A C C
27 chr27_21476951 0 21476951 G G C G G G G G G G G G G G G G G G G G
27 chr27_21480490 0 21480490 G G G G G G G G G G G G G T G G G G G G
27 chr27_21486043 0 21486043 C C C C C C C C C G G G C C C C C C C C
27 chr27_21490343 0 21490343 G G G G G G G G G G G T G G G G G G G G
27 chr27_21511624 0 21511624 A A A A A A A A A A A A A A A C A A A A
27 chr27_21515603 0 21515603 T T T T G T T T T T T T T T T T T T T T
27 chr27_21550046 0 21550046 T T G G G T T T G G G G T T G G T T T T
27 chr27_21551309 0 21551309 A A T T A T A A A A A A A A A A A A A A
27 chr27_21569154 0 21569154 G G G G G T G G G G G G G G G G G G G G
27 chr27_21572334 0 21572334 G G G G G T G G G G G G T T T T T T G G
27 chr27_21612468 0 21612468 T T T T T T T T T T T T G G T T T T T T
27 chr27_21627217 0 21627217 G G G G G G G G T T T T G G G G G G G G
27 chr27_21665316 0 21665316 G G C C C C G G C C C C C C C C C C G G
27 chr27_21667947 0 21667947 T T T T T T T T T T T T T T A A T T T T
27 chr27_21670315 0 21670315 G G G G G G G G G G G G G G G G C G G G
27 chr27_21680656 0 21680656 T T T T T T T T T T T T T T T T G G T T
27 chr27_21710010 0 21710010 G G G G G G G G C C C C G G G G G G G G
27 chr27_21710523 0 21710523 A A A A A A A A A A A A A A A T A A A A
27 chr27_21717794 0 21717794 A A A C A A A A A A A A A A A A A A A A
27 chr27_21729906 0 21729906 C G C C C C G G C C C C C C C C C C C C
27 chr27_21740592 0 21740592 T T T T T T T T T T T T G G T T T T T T
27 chr27_21762269 0 21762269 C C C G C C C C C C C C C C C C C C C C
27 chr27_21762369 0 21762369 T T G T T T T T T T T T T T T T T T T T
27 chr27_21770905 0 21770905 C C C C C C C C C C C G C C C C C C C C
27 chr27_21790615 0 21790615 C C C C C C C C G G G G C C C C C C C C
27 chr27_21817899 0 21817899 C C C C C C C C C C C C C C C C C G C C
27 chr27_21848897 0 21848897 G G G G G G G G G G G G G G G T G G G G
27 chr27_21849810 0 21849810 G G G G G G G G T T T T G G G G G G G G
27 chr27_21858777 0 21858777 G G G G G G G G G G G G G G G G G T G G
27 chr27_21877098 0 21877098 G G G G G G G G G G G G G G G G G T G G
27 chr27_21891487 0 21891487 C C C C C C C C C G G G C C C C C C C C
27 chr27_21894346 0 21894346 A A A A A A A A A A A A A C A A A A A A
27 chr27_21907457 0 21907457 G G G G G G G G T T T T G G G G G G G G
27 chr27_21953717 0 21953717 T T T T T T T T T T T T T T A A T T T T
27 chr27_21968412 0 21968412 C C C C C C C C C C C C C C A A C C C C
27 chr27_21999826 0 21999826 G G G G G G G G G G G G G G G G G T G G
27 chr27_22011584 0 22011584 G G G G G G G G C C C C G G G G G G G G
27 chr27_22013529 0 22013529 A A A A A A A A A A A A A T A A A A A A
27 chr27_22022242 0 22022242 G G G G G G G G C C C C G G G G G G G G
27 chr27_22022381 0 22022381 C C C C C C C C C C C C C C C C A C C C
27 chr27_22023057 0 22023057 G G G G G G G G C C C C G G G G G G G G
27 chr27_22040022 0 22040022 A C C C C C A A C C C C C C C C C C C C
27 chr27_22045544 0 22045544 T T T T T T T T T T T T T T G T T T T T
27 chr27_22046205 0 22046205 G G G G G G G G C C C C G G G G G G G G
27 chr27_22054077 0 22054077 T T T T T T T T T T T T A A A A A A T T
27 chr27_22078094 0 22078094 C C C C C C C C C C G G C C C C C C C C
27 chr27_22195654 0 22195654 A A A A A A A A A A A C A A A A A A A A
27 chr27_22209699 0 22209699 A A A C A A A A A A A A A A A A A A A A
27 chr27_22212666 0 22212666 C C C C C C C C C C C C A C C C C C C C
27 chr27_22217423 0 22217423 A A A A A A A A A A A A A A C C A A A A
27 chr27_22233652 0 22233652 A A A A A A A A A A A A A A C C A A A A
27 chr27_22234424 0 22234424 A A A A A A C C C C C C A A A A A A A A
27 chr27_22292829 0 22292829 T T T T T T T T T T T T T T A A T T T T
27 chr27_22304594 0 22304594 C C C C C C C C C C C C A C C C C C C C
27 chr27_22310156 0 22310156 T T G T T T T T T T T T T T T T T T T T
27 chr27_22320129 0 22320129 C C C C C C A A C C C C C C C C C C C C
27 chr27_22355552 0 22355552 A A A A A A A A C C C C A A A A A A A A
27 chr27_22372994 0 22372994 G G G G G G G G T T T T G G G G G G G G
27 chr27_22388040 0 22388040 C C C C C C C C C C C C C C G G C G C C
27 chr27_22409439 0 22409439 T T T T T T T T G G G G T T T T T T T T
27 chr27_22418568 0 22418568 T T G T T T T T T T T T T T T T T T T T
27 chr27_22420431 0 22420431 G G G G G G G G C C C C G G G G G G G G
27 chr27_22451392 0 22451392 T T G G G G T T T T T T G G G G G G T T
27 chr27_22456231 0 22456231 T T T T T T T T A A A A T T T T T T T T
27 chr27_22457145 0 22457145 T T T T T T T T G G G G T T T T T T T T
27 chr27_22502282 0 22502282 C C C C C C C C C C C G C C C C C C C C
27 chr27_22520915 0 22520915 C C C C C C C C C C C C C C C G C C C C
27 chr27_22531621 0 22531621 A A A A A A A A C C C C A A A A A A A A
27 chr27_22551161 0 22551161 G G G G G G G G C C C C G G G G G G G G
27 chr27_22608642 0 22608642 A T T T T T T T T T T T T T T T T T T T
27 chr27_22686532 0 22686532 C C G G G G C C G G G G G G G G G G C C
27 chr27_22698762 0 22698762 T T A A A A T T A A A A A A A A A A T T
27 chr27_22700415 0 22700415 T T T T T T T T T T T T A A A A A A T T
27 chr27_22701252 0 22701252 G G G G G G G G C C C C G G G G G G G G
27 chr27_22738890 0 22738890 G G G G G G G G T T T T G G G G G G G G
27 chr27_22741498 0 22741498 T T T T T T T T G G G G T T T T T T T T
27 chr27_22785172 0 22785172 G G G G G G G G G G C G G G G G G G G G
27 chr27_22793603 0 22793603 G G G G G G G G C C C C G G G G G G G G
27 chr27_22840611 0 22840611 T T T T T T T T T T T T G T T T T T T T
27 chr27_22865135 0 22865135 T T T T T T T T G G G G T T T T T T T T
27 chr27_22897366 0 22897366 G G G G G G G G G G G G G G G G T T G G
27 chr27_22898165 0 22898165 A A A A A A A A A A A A A A A C A A A A
27 chr27_22903498 0 22903498 A A A A A A A A A A A A A C A A A A A A
27 chr27_22932059 0 22932059 T T T T T T T T T T T T G G T T T T T T
27 chr27_22945940 0 22945940 G G G G G G G G G G G G C C C C C C G G
27 chr27_23032332 0 23032332 C C C C A C C C C C C C C C C C C C C C
27 chr27_23050675 0 23050675 G G C C G G G G G G G G G G G G G G G G
27 chr27_23053770 0 23053770 T T T T T T T T A A A A T T T T T T T T
27 chr27_23059376 0 23059376 T T T T T T T T A A A A T T T T T T T T
27 chr27_23087670 0 23087670 A A A A A A A A T T T T A A A A A A A A
27 chr27_23088579 0 23088579 C C C C C C C C G G G G C C C C C C C C
27 chr27_23089452 0 23089452 T T T T G G T T T T T T T T T T T T T T
27 chr27_23091298 0 23091298 G G G G G G G G G G G G C C G G G G G G
27 chr27_23125161 0 23125161 G G G G C C G G G G G G G G G G G G G G
27 chr27_23148381 0 23148381 A A A A A A A A T T T T A A A A A A A A
27 chr27_23179500 0 23179500 C C G G C G C C C C C C C C C C C C C C
27 chr27_23190812 0 23190812 A A A A A A A A A A C C A A A A A A A A
27 chr27_23241139 0 23241139 G G G G G G G G T T T T G G G G G G G G
27 chr27_23286595 0 23286595 G G G G G G G G C G G G G G G G G G G G
27 chr27_23311716 0 23311716 T T T T T T T T G G G G T T T T T T T T
27 chr27_23312171 0 23312171 T T T T T T T T A T T T T T T T T T T T
27 chr27_23339549 0 23339549 C C C C C C C C A A A A C C A A A A C C
27 chr27_23344353 0 23344353 G G G G G G G G C C C C G G G G G G G G
27 chr27_23348892 0 23348892 T T T T G T T T T T T T T T T T T T T T
27 chr27_23354189 0 23354189 A A A A A C A A A A A A A A A A A A A A
27 chr27_23404515 0 23404515 C C C C C C G G C C C C C C C C C C C C
27 chr27_23413354 0 23413354 T T T T T T T T G G G G T T T T T T T T
27 chr27_23422216 0 23422216 T T A A T T T T T T T T T T T T T T T T
27 chr27_23461548 0 23461548 A A A A C C A A A A A A A A A A A A A A
27 chr27_23477073 0 23477073 T T T T T T T T T T T T T T T T A A T T
27 chr27_23501015 0 23501015 A T T T T T T T T T T T T T T T T T T T
27 chr27_23547093 0 23547093 A A A A A A A A T T T T A A A A A A A A
27 chr27_23573727 0 23573727 T T T T T T T T G G G G T T T T T T T T
27 chr27_23580369 0 23580369 T T T T T T T T T T T T A A T T T T T T
27 chr27_23584537 0 23584537 T T T T T T T T T T T T G G T T T T T T
27 chr27_23608640 0 23608640 G G G G G G G G C C C C G G G G G G G G
27 chr27_23630234 0 23630234 A A A A A A A A A A A A A A A T A A A A
27 chr27_23640996 0 23640996 A A A A A A A A A A A A T T A A T T A A
27 chr27_23645894 0 23645894 G G G G G G G G G G G G C C C C C C G G
27 chr27_23671558 0 23671558 C G G G G G G G G G G G G G G G G G G G
27 chr27_23699258 0 23699258 C C C C C C C C C C C G C C C C C C C C
27 chr27_23700891 0 23700891 C C C C C C C C C C C C G G G G G G C C
27 chr27_23711058 0 23711058 G T T T T T T T T T T T T T T T T T T T
27 chr27_23722043 0 23722043 G G G G G G G G G G G G G G C G G G G G
27 chr27_23774996 0 23774996 T T G G G G T T G G G G G G G G G G T T
27 chr27_23782095 0 23782095 G G G G G T G G G G G G G G G G G G G G
27 chr27_23784821 0 23784821 A T T T T T T T T T T T T T T T T T T T
27 chr27_23815552 0 23815552 C C C C C C C C C C C C G G C C C C C C
27 chr27_23835179 0 23835179 G G G G G G G G G G G G G T G G G G G G
27 chr27_23886992 0 23886992 T T T T T T T T G G G G T T T T T T T T
27 chr27_23910616 0 23910616 T T T T T T T T T T T T T T T T G G T T
27 chr27_23911140 0 23911140 G G G G G G G G C G G G G G G G G G G G
27 chr27_23952938 0 23952938 T T T T G T T T T T T T T T T T T T T T
27 chr27_23959441 0 23959441 A A A A A A A A A A A C A A A A A A A A
27 chr27_24008558 0 24008558 G G G G G G G T G G G G G G G G G G G G
27 chr27_24059454 0 24059454 T T A A A A A A A A A A A A A A A A A A
27 chr27_24089271 0 24089271 C C C C A C C C C C C C C C C C C C C C
27 chr27_24091083 0 24091083 A A A A A A A A A A A A A A A A C C A A
27 chr27_24096440 0 24096440 G G G G G G G G G G G G G G C C G G G G
27 chr27_24100737 0 24100737 T T G G G G G G G G G G G G G G G G G G
27 chr27_24121066 0 24121066 T T T T T T T T A A A A T T T T T T T T
27 chr27_24152858 0 24152858 C C C C C G C C C C C C C C C C C C C C
27 chr27_24154719 0 24154719 T T T T T T T T T T T T T T T T G G T T
27 chr27_24169060 0 24169060 T T T T T T T T T T T T A A A A A A T T
27 chr27_24174813 0 24174813 A A A A A A A T A A A A A A A A A A A A
27 chr27_24199285 0 24199285 A A A A A A A A A A A A A A C C A A A A
27 chr27_24225140 0 24225140 C C C G C C C C C C C C C C C C C C C C
27 chr27_24253230 0 24253230 T T A A T T T T T T T T T T T T T T T T
27 chr27_24278648 0 24278648 T T A A A A T T A A A A A A A A A A T T
27 chr27_24282622 0 24282622 C C C C C C C C C C C C C C A C C C C C
27 chr27_24284684 0 24284684 C C C C C C C C C C A C C C C C C C C C
27 chr27_24286764 0 24286764 T T T T A T T T T T T T T T T T T T T T
27 chr27_24319857 0 24319857 T T G G G G T T T T T T T T T T T T T T
27 chr27_24321825 0 24321825 A A A A A A A A C C C C A A A A A A A A
27 chr27_24323434 0 24323434 G G G G G G G G G T G T G G G G G G G G
27 chr27_24328909 0 24328909 A A A A A A A A T T T T A A A A A A A A
27 chr27_24364955 0 24364955 A A A A A T A A A A A A A A A A A A A A
27 chr27_24390609 0 24390609 C C G G G G C C G G G G C C C C C C C C
27 chr27_24400669 0 24400669 C C C C C C C C C C C C G G C C C C C C
27 chr27_24407193 0 24407193 A T T T T T T T T T T T T T T T T T T T
27 chr27_24416897 0 24416897 C C C C C C C C G G G G C C C C C C C C
27 chr27_24422679 0 24422679 A C C C C C A A C C C C C C C C C C C C
27 chr27_24432629 0 24432629 T T T T T T T T T T T T T T T T G G T T
27 chr27_24450015 0 24450015 G G G G G G G G G G G G G T G G G G G G
27 chr27_24450761 0 24450761 T T T T T T T T T T T T T T T T A A T T
27 chr27_24466591 0 24466591 A A A A A A A A A A A A C C A A C C A A
27 chr27_24478351 0 24478351 A A A A A A A A A A A A A C A A A A A A
27 chr27_24529851 0 24529851 C C C C C C C C C C C C C G C C C C C C
27 chr27_24531047 0 24531047 C C C C C C C C C C C C C C C C G G C C
27 chr27_24545586 0 24545586 C C C C C C C C C C G G C C C C C C C C
27 chr27_24552948 0 24552948 A A A A A A A A A A A A A A A A C C A A
27 chr27_24556648 0 24556648 T T T T T T T T A A T T T T T T T T T T
27 chr27_24570534 0 24570534 G G G G G G G G G G C G G G G G G G G G
27 chr27_24596794 0 24596794 C C C C C C C C C C C C A C C C C C C C
27 chr27_24611554 0 24611554 T T T T T T T T T T T T T T G T T T T T
27 chr27_24654873 0 24654873 A A A A A A A A A A A A A C A A A A A A
27 chr27_24699952 0 24699952 A A A A A T A A A A A A A A A A A A A A
27 chr27_24734710 0 24734710 G G C C C C G G C C C C G G G G G G G G
27 chr27_24736501 0 24736501 G G C C C G G G C C C C G G G G C C G G
27 chr27_24754591 0 24754591 T T T T T T T T T T T T G T T T T T T T
27 chr27_24759697 0 24759697 T T G G G G T T G G G G T T T T T T T T
27 chr27_24792327 0 24792327 T T T T G T T T T T T T T T T T T T T T
27 chr27_24795182 0 24795182 C C C C C C C C C C C C C C G G C C C C
27 chr27_24806502 0 24806502 T T T T T T T T A A A A T T T T T T T T
27 chr27_24809027 0 24809027 G G G G G G G G G G G G G G C G G G G G
27 chr27_24848494 0 24848494 A A T T T T T T T T T T T T T T T T T T
27 chr27_24850798 0 24850798 C C C C C C C C C C C C C C C C A A C C
27 chr27_24851877 0 24851877 T T T T T T T T G G G G T T T T T T T T
27 chr27_24875773 0 24875773 A C A A A A A A A A A A A A A A A A C C
27 chr27_24910787 0 24910787 G G G G G G G G C C C C G G G G G G G G
27 chr27_24920374 0 24920374 C C A C A C C C A A A A A A A A A A C C
27 chr27_24928213 0 24928213 A A A A A A A A A A C C A A A A A A A A
27 chr27_24958667 0 24958667 G G G G G G G G G G G G T T G G G G G G
27 chr27_24994588 0 24994588 C C C C C C C C C C C C G G C C C C C C
27 chr27_25004081 0 25004081 C C C C A C C C C C C C C C C C C C C C
27 chr27_25040987 0 25040987 C C A A A A C C C C C C C C C C C C C C
27 chr27_25074766 0 25074766 T T T T T T T T T T T T T T G G T T T T
27 chr27_25132857 0 25132857 A A A A A A A A A A A A C C C C C C A A
27 chr27_25137273 0 25137273 C C C C C C C C C C C C G G G G G G C C
27 chr27_25140175 0 25140175 T T T T T T T T T T T T A T T T A A T T
27 chr27_25175191 0 25175191 C C C C C C C C C C C C C C C G C C C C
27 chr27_25191236 0 25191236 C C A A A A C C C C C C C C C C C C C C
27 chr27_25192243 0 25192243 A A A A A C A A A A A A A A A A A A A A
27 chr27_25208351 0 25208351 G G G G G G G G G T G G G G G G G G G G
27 chr27_25214139 0 25214139 T T T T T T T T T T A T T T T T T T T T
27 chr27_25218489 0 25218489 T T T T T T T T G T T T T T T T T T T T
27 chr27_25227466 0 25227466 G G C C G G G G G G G G G G G G G G G G
27 chr27_25227634 0 25227634 A A A A A A A A A A A A A A A A C C A A
27 chr27_25235785 0 25235785 G G G G C G G G G G G G G G G G G G G G
27 chr27_25236855 0 25236855 G G G G G G G G G G G G G G G G C G G G
27 chr27_25248350 0 25248350 A A A T A A A A A A A A A A A A A A A A
27 chr27_25249692 0 25249692 T T G G G G G G G G G G G G G G G G G G
27 chr27_25275980 0 25275980 G G G G G G G G G G G G G G G G C C G G
27 chr27_25293600 0 25293600 C C C C C C C C C C C C C C C C A C C C
27 chr27_25323535 0 25323535 T T T T T T T T A A A A T T T T T T T T
27 chr27_25370709 0 25370709 T T T T T T T T G G G G T T T T T T T T
27 chr27_25376199 0 25376199 A A A A A A A T A A A A A A A A A A A A
27 chr27_25381643 0 25381643 A A A C A A A A A A A A A A A A A A A A
27 chr27_25386632 0 25386632 A A A T A A A A A A A A A A A A A A A A
27 chr27_25406283 0 25406283 C C C C C C C C A A A A C C C C C C C C
27 chr27_25434721 0 25434721 A A A A A A A A A A A A T T A A A A A A
27 chr27_25495319 0 25495319 T T G G G G T T G G G G T T G G T T T T
27 chr27_25545305 0 25545305 A A A A A A A A A A A C A A A A A A A A
27 chr27_25546758 0 25546758 A A A A A A A A C C C C A A A A A A A A
27 chr27_25549350 0 25549350 G G C C C C C C C C C C C C C C C C G G
27 chr27_25592224 0 25592224 A A A A A A A A A T A A A A A A A A A A
27 chr27_25595840 0 25595840 C C C C C C C C C C C C G G C C C C C C
27 chr27_25599363 0 25599363 C C C C C C C G C C C C C C C C C C C C
27 chr27_25629774 0 25629774 C C C C G G C C C C C C C C C C C C C C
27 chr27_25662400 0 25662400 C C A C C C C C C C C C C C C C C C C C
27 chr27_25663826 0 25663826 C C C C C C C C C C C C C C A C C C C C
27 chr27_25677662 0 25677662 A T A A A A A A A A A A A A A A A A T T
27 chr27_25684149 0 25684149 T T T T T T T T T T T T T T G G T T T T
27 chr27_25688530 0 25688530 T T T T T T T T T T T T G G T T T T T T
27 chr27_25689471 0 25689471 G G G G G G G G C G G G G G G G G G G G
27 chr27_25694237 0 25694237 C C C C C C C C C C C C C C A A C C C C
27 chr27_25700664 0 25700664 T T T T T T T T T T T T T T T T G T T T
27 chr27_25707513 0 25707513 A A A A A A A A A C A C A A A A A A A A
27 chr27_25722023 0 25722023 T T T T T T T T T T A T T T T T T T T T
27 chr27_25722930 0 25722930 A A A A A C A A A A A A A A A A A A A A
27 chr27_25750278 0 25750278 G G G G G T G G G G G G G G G G G G G G
27 chr27_25758740 0 25758740 G G G G G G G G T T T T G G G G G G G G
27 chr27_25765864 0 25765864 G G G G G G G G G G G G G G G G C C G G
27 chr27_25778181 0 25778181 C C C C C C C C C C C G C C C C C C C C
27 chr27_25784598 0 25784598 A A A A A A A A A A A A A T A A A A A A
27 chr27_25790986 0 25790986 C C C C C C C C A A A A C C C C C C C C
27 chr27_25823741 0 25823741 C C G G G G C C C C C C C C C C C C C C
27 chr27_25834907 0 25834907 C G G G G G G G G G G G G G G G G G C C
27 chr27_25836414 0 25836414 C C C C C C C C C C C C C C C C A A C C
27 chr27_25837309 0 25837309 C C C C C C C C C C C C C C C C G G C C
27 chr27_25852086 0 25852086 C C C C C C C C C G C G C C C C C C C C
27 chr27_25870591 0 25870591 C C C C C C C C C C C C C G C C C C C C
27 chr27_25877531 0 25877531 A A A A A A A A T T T T A A A A A A A A
27 chr27_25900855 0 25900855 A T T T T T T T T T T T T T T T T T T T
27 chr27_25922851 0 25922851 C C C C A C C C C C C C C C C C C C C C
27 chr27_25932413 0 25932413 G G G G G G G G G G G G C G G G G G G G
27 chr27_25945236 0 25945236 C C C C C C C C C C C C G G C C C C C C
27 chr27_25965471 0 25965471 C C C C C C C C C C C C C G C C C C C C
27 chr27_25997089 0 25997089 G G G G G G G G G G G G G T G G G G G G
27 chr27_26028005 0 26028005 G G G G G G G G G G G G C G G G G G G G
27 chr27_26029785 0 26029785 C C C C C C C C A C A A C C C C C C C C
27 chr27_26051206 0 26051206 C C C C C C C C A C A A C C C C C C C C
27 chr27_26079118 0 26079118 A A A A A A A A A A A A A C A A A A A A
27 chr27_26082012 0 26082012 A A A A A A T T A A A A A A A A A A A A
27 chr27_26088240 0 26088240 G G G G G G G G G G G G G T T T G G G G
27 chr27_26126661 0 26126661 T T T T T T T T T T T T T T G G G T T T
27 chr27_26128705 0 26128705 G G G G G G G G T T T T G G G G G G G G
27 chr27_26157029 0 26157029 C C C C C C C C C C C C A C C C C C C C
27 chr27_26164548 0 26164548 G G G G G T G G G G G G G G G G G G G G
27 chr27_26183030 0 26183030 C C C C C C C C A A A A C C C C C C C C
27 chr27_26185757 0 26185757 G G T T T T G G T T T T T T T T T T G G
27 chr27_26229955 0 26229955 C G C C C C C C C C C C C C C C C C C C
27 chr27_26236171 0 26236171 G G G G G G G G T T T T G G G G G G G G
27 chr27_26247032 0 26247032 A A A A A A A A A A A A A A A T A A A A
27 chr27_26258141 0 26258141 A A A A A A A A A T A A A A A A A A A A
27 chr27_26282037 0 26282037 A A A A A A A A A A A A A A A C A A A A
27 chr27_26307844 0 26307844 G G G G G G G G G G G G G G G G C C G G
27 chr27_26308177 0 26308177 A A T T T T A A T T T T T T T T T T A A
27 chr27_26320233 0 26320233 G G G G G G G G T T T T G G G G G G G G
27 chr27_26322792 0 26322792 A A A A A A A A A C A A A A A A A A A A
27 chr27_26352973 0 26352973 A A A C C C A A A A A A A A A A A A A A
27 chr27_26365218 0 26365218 G G G G G G G G G G G G G T G G G G G G
27 chr27_26422323 0 26422323 A A A A A A A A A C C C A A A A A A A A
27 chr27_26443273 0 26443273 T T T T T T T T A T A A T T T T T T T T
27 chr27_26451199 0 26451199 G G G G G G G T G G G G G G G G G G G G
27 chr27_26468571 0 26468571 A A A A A A A A C C C C A A A A A A A A
27 chr27_26489285 0 26489285 A A A A A A A A T T T T A A A A A A A A
27 chr27_26510650 0 26510650 A A A A A C A A A A A A A A A A A A A A
27 chr27_26525460 0 26525460 C C C C C C C C C C C C A C C C C C C C
27 chr27_26540735 0 26540735 A A A A A A A A A A A A A T A A A A A A
27 chr27_26541609 0 26541609 A A A A A A A A A A A A A A C C A A A A
27 chr27_26566816 0 26566816 G G G G G G G G T T T T G G G G G G G G
27 chr27_26593887 0 26593887 T T T T T T T T T T T T G G G T T T T T
27 chr27_26594715 0 26594715 A A A A A C A A A A A A A A A A A A A A
27 chr27_26595417 0 26595417 T T T T T T T T A A A A T T T T T T T T
27 chr27_26637219 0 26637219 A C A A A A A C A A A A A A A A A A A A
27 chr27_26669945 0 26669945 T T T T T T T T T T A A T T T T T T T T
27 chr27_26672716 0 26672716 A T A A A A A A A A A A A A A A A A T T
27 chr27_26678291 0 26678291 T T T T T T T T A T T T T T T T T T T T
27 chr27_26699966 0 26699966 C C G G G G G G G G G G G G G G G G C C
27 chr27_26720062 0 26720062 A A A T A A A A A A A A A A A A A A A A
27 chr27_26731390 0 26731390 T T G G G G G T G G G G G G G G G G T T
27 chr27_26735177 0 26735177 A A T T T T T T T T T T A A A A A A A A
27 chr27_26741191 0 26741191 T T T T T T T T A A A A T T T T T T T T
27 chr27_26758227 0 26758227 C C C C C C C C C C C C C C G G C C C C
27 chr27_26761796 0 26761796 A A A A A A A A A A A A A T A A A A A A
27 chr27_26768755 0 26768755 T T T T T T T T T T T T T T T T A A T T
27 chr27_26780890 0 26780890 T T G T T T T T T T T T T T T T T T T T
27 chr27_26785439 0 26785439 G G G G G G G G G G G G G G G G C G G G
27 chr27_26795756 0 26795756 T T G G G G T T T T T T T T T T T T T T
27 chr27_26813520 0 26813520 G G G G G G G G G G G G G T G G G G G G
27 chr27_26818250 0 26818250 A A A A A A A A C C C C A A A A A A A A
27 chr27_26828581 0 26828581 C C C C C C C C A A A A C C C C C C C C
27 chr27_26836820 0 26836820 C C C C G G C C C C C C C C C C C C C C
27 chr27_26873620 0 26873620 C C C C C C C C G G G G C C C C C C C C
27 chr27_26883590 0 26883590 C C C C C C C C G G G G C C C C C C C C
27 chr27_26894071 0 26894071 G G G G G G G G T T T T G G G G G G G G
27 chr27_26957225 0 26957225 C C C C C C C C C C C C C G C C C C C C
27 chr27_26968760 0 26968760 G G G G C G G G G G G G G G G G G G G G
27 chr27_27003928 0 27003928 A A A A A A A A A A A A A T A A A A A A
27 chr27_27077587 0 27077587 G G G G C G G G G G G G G G G G G G G G
27 chr27_27122339 0 27122339 G G G G G G G G G G G G G G G G C G G G
27 chr27_27132842 0 27132842 A A A A A A A A C C C C A A A A A A A A
27 chr27_27141229 0 27141229 A A C C A A A A A A A A A A A A A A A A
27 chr27_27159904 0 27159904 C C C C C C C C A A A A C C C C C C C C
27 chr27_27182544 0 27182544 T T T T T T T T T T T T T T T T G G T T
27 chr27_27190300 0 27190300 A A A A A A A A A A A T A A A A A A A A
27 chr27_27251074 0 27251074 C C C C C C C C C C C C C C C C C G C C
27 chr27_27279292 0 27279292 C C C C C C C C C C C C A A C C C C C C
27 chr27_27285016 0 27285016 C C C C A C C C C C C C C C C C C C C C
27 chr27_27291410 0 27291410 G G G G G G G G G G G G G G G G T T G G
27 chr27_27310930 0 27310930 A A A A A A A A A A A A A A C C A A A A
27 chr27_27359366 0 27359366 C G G G G G G G G G G G G G G G G G G G
27 chr27_27363631 0 27363631 C C C C C C C C G G G G C C C C C C C C
27 chr27_27364084 0 27364084 G G G G G G G G G G G G G G G G C C G G
27 chr27_27375543 0 27375543 A A A A A A A A C C C C A A A A A A A A
27 chr27_27396951 0 27396951 T T T T T T T T G T T T T T T T T T T T
27 chr27_27398894 0 27398894 C C C C C C C C G G C G C C C C C C C C
27 chr27_27399636 0 27399636 C C C C C C C C C G C G C C C C C C C C
27 chr27_27411004 0 27411004 C G C C C C C C C C C C C C C C C C C C
27 chr27_27415710 0 27415710 C C C C C C C C A A A A C C C C C C C C
27 chr27_27418472 0 27418472 G G G G G G G G T T T T G G G G G G G G
27 chr27_27441735 0 27441735 C C C C C C C C C C C C C G C C C C C C
27 chr27_27468721 0 27468721 G G C G C C G G G G G G G G G G G G G G
27 chr27_27473677 0 27473677 T T T T T T T T T T T T T T T T A A T T
27 chr27_27485296 0 27485296 C C C C C C C C A C C C C C C C C C C C
27 chr27_27490789 0 27490789 G G G G G G G G G G G G G G G T G G G G
27 chr27_27502098 0 27502098 T T T T T T G T T T T T T T T T T T T T
27 chr27_27545580 0 27545580 G G G T G G G G G G G G G G G G G G G G
27 chr27_27556258 0 27556258 C C C C C C C C C C C C C C C G C C C C
27 chr27_27579016 0 27579016 T T G T G G T T T T T T T T T T T T T T
27 chr27_27593651 0 27593651 G G T T G G G G G G G G G G G G G G G G
27 chr27_27653756 0 27653756 A A A A A A A A C C C C A A A A A A A A
27 chr27_27672096 0 27672096 T T T T T T T T T T T T T T T T G T T T
27 chr27_27724023 0 27724023 T T T T T T T T G T T T T T T T T T T T
27 chr27_27728662 0 27728662 C C C C C C A C C C C C C C C C C C C C
27 chr27_27743789 0 27743789 C C C C C C C C C C C C C C C G C C C C
27 chr27_27746734 0 27746734 G G G G G G G G C C C C G G G G G G G G
27 chr27_27753650 0 27753650 C C C C C C C C A A A A C C C C C C C C
27 chr27_27800809 0 27800809 C C C C C C C C C C C C C C G G C C C C
27 chr27_27805525 0 27805525 T T T T T T T T T T T T T T G T T T T T
27 chr27_27821094 0 27821094 C G G G G G C C G G G G G G G G G G G G
27 chr27_27821488 0 27821488 T T T T T T T T T T T T A T T T T T T T
27 chr27_27825950 0 27825950 C C C C C C C C A A A A C C C C C C C C
27 chr27_27853707 0 27853707 C C C C C C C C G G G G C C C C C C C C
27 chr27_27880197 0 27880197 G G G G G G G G C C C C G G G G G G G G
27 chr27_27884233 0 27884233 T T T T T T T T T T A T T T T T T T T T
27 chr27_27907950 0 27907950 G G G G G G G G G G G G G G C G G G G G
27 chr27_27927020 0 27927020 C C C C C C C C A A A A C C C C C C C C
27 chr27_27927260 0 27927260 A A A A A A A A A T A A A A A A A A A A
27 chr27_27928715 0 27928715 G G G G G G G G C G C C G G G G G G G G
27 chr27_27929863 0 27929863 C C A A A A A C A A A A A A A A A A A A
27 chr27_27930178 0 27930178 T T T T T T T T A T A A T T T T T T T T
27 chr27_27943260 0 27943260 C C C C C C C G C C C C C C C C C C C C
27 chr27_27951752 0 27951752 C C C G C C C C C C C C C C C C C C C C
27 chr27_27959159 0 27959159 A A A A A A A A A A A A A A A A T T A A
27 chr27_27960667 0 27960667 A A A A A A A A A A A A C C A A A A A A
27 chr27_27984643 0 27984643 A A A A A T A A A A A A A A A A A A A A
27 chr27_28039867 0 28039867 A A A A A A A A C C C C A A A A A A A A
27 chr27_28048334 0 28048334 G G G G T T G G G G G G G G G G G G G G
27 chr27_28079854 0 28079854 A A A A A A A A A A A A T T T T T T A A
27 chr27_28083630 0 28083630 T T T T T T T T T T T T T T A A T T T T
27 chr27_28117030 0 28117030 A A A A A A A A A A A A C C A A C C A A
27 chr27_28117728 0 28117728 C C C C C C C C C C C C A C C C C C C C
27 chr27_28139087 0 28139087 G G T T G G G G G G G G G G G G G G G G
27 chr27_28141441 0 28141441 G G G G G G G G G G G T G G G G G G G G
27 chr27_28167331 0 28167331 G G G G C C G G G G G G G G G G G G G G
27 chr27_28191459 0 28191459 G G G G C C G G G G G G G G G G G G G G
27 chr27_28194624 0 28194624 C C C C C C C G C C C C C C C C C C C C
27 chr27_28202179 0 28202179 A A A A A A A A A C A C A A A A A A A A
27 chr27_28221153 0 28221153 T T T T T T T T T T T T T T T T A T T T
27 chr27_28222557 0 28222557 G G G G G G G G G G G T G G G G G G G G
27 chr27_28233818 0 28233818 A A A A A A A A A A A T A A A A A A A A
27 chr27_28250379 0 28250379 G G G G G G G G G G G G G G G T G G G G
27 chr27_28255797 0 28255797 T T T T T T G T T T T T T T T T T T T T
27 chr27_28262973 0 28262973 T T T T T T T T T T T T T T G T T T T T
27 chr27_28297272 0 28297272 A A A A A A A A A A A A A C A A A A A A
27 chr27_28297407 0 28297407 C C C C C C C C A A A A C C C C C C C C
27 chr27_28304169 0 28304169 A A A A A A A A A A A A A A A C A A A A
27 chr27_28305656 0 28305656 A A A A A C A A A A A A A A A A A A A A
27 chr27_28308691 0 28308691 A A A A A A A A A A A A A A A A C C A A
27 chr27_28318799 0 28318799 G G G G G G G G G G G G C G G G G G G G
27 chr27_28325733 0 28325733 C C G G G G C C G G G G G G G G G G C C
27 chr27_28331314 0 28331314 G G G G G G G G G T G G G G G G G G G G
27 chr27_28333564 0 28333564 T T T T T T T T T T T T T T T T G G T T
27 chr27_28370363 0 28370363 T T T T T T T T T T T T T T T T G G T T
27 chr27_28379194 0 28379194 C C A A A A A A A A A A A A A A A A A A
27 chr27_28392736 0 28392736 C C C G C G C C C C C C C C C C C C C C
27 chr27_28393408 0 28393408 A A A A A T A A A A A A A A A A A A A A
27 chr27_28413462 0 28413462 C C C C C G C C C C C C C C C C C C C C
27 chr27_28483061 0 28483061 C C A C C C C C C C C C C C C C C C C C
27 chr27_28493263 0 28493263 A A C C C C A A C C C C C C A A C C A A
27 chr27_28500062 0 28500062 T T T T T T T T G G G G T T T T T T T T
27 chr27_28529254 0 28529254 A C C C C C A A C C C C C C C C C C A A
27 chr27_28534513 0 28534513 T T T T T T T T T T T T G T T T T T T T
27 chr27_28553785 0 28553785 A A C C C C A A C C C C A A A A A A A A
27 chr27_28579657 0 28579657 C C C C C C C C A A A A C C C C C C C C
27 chr27_28593336 0 28593336 A A A C A A A A A A A A A A A A A A A A
27 chr27_28603305 0 28603305 T T T T T T T T A A A A T T T T T T T T
27 chr27_28607905 0 28607905 T T T T T T T T T T T T G T T T T T T T
27 chr27_28658584 0 28658584 C C C C A C C C C C C C C C C C C C C C
27 chr27_28658589 0 28658589 T T T T T T T T T T T T G T T T T T T T
27 chr27_28668671 0 28668671 A A A A A A A A T T T T A A A A A A A A
27 chr27_28677197 0 28677197 C C C C C C C C C C C C C C G G C C C C
27 chr27_28677704 0 28677704 A A A A A A A A T T T T A A A A A A A A
27 chr27_28678414 0 28678414 A A C C A A A A A A A A A A A A A A A A
27 chr27_28720807 0 28720807 A A A A A A A A A A A A A T A A A A A A
27 chr27_28763553 0 28763553 A A C C A C A A A A A A A A A A A A A A
27 chr27_28770909 0 28770909 G G G G G G G G G G G G C G G G G G G G
27 chr27_28791344 0 28791344 C C C C C C C C C C C C C G G G C C C C
27 chr27_28792212 0 28792212 G G G G G T G G G G G G G G G G G G G G
27 chr27_28811562 0 28811562 C C C C C C C C G G G G C C C C C C C C
27 chr27_28818322 0 28818322 T T T T T T T T T T T T T T G G T T T T
27 chr27_28836584 0 28836584 C C C C C C C C G G G G C C C C C C C C
27 chr27_28851696 0 28851696 A A A A A A A A A A A A A C A A A A A A
27 chr27_28852664 0 28852664 T T T T T T T T T T T T A A A A A A T T
27 chr27_28858552 0 28858552 C C C C C C C C G G G G C C C C C C C C
27 chr27_28924439 0 28924439 A A A A A A A A T T T T A A A A A A A A
27 chr27_28940364 0 28940364 T T T T T T T T T T T T G T G T G G T T
27 chr27_28943288 0 28943288 T T T T T T T T G G G G T T T T T T T T
27 chr27_28970377 0 28970377 C C C C C C C C A A A A C C C C C C C C
27 chr27_28977993 0 28977993 C C C C C C C C G G G G C C C C C C C C
27 chr27_29002804 0 29002804 A A C C C C A A A A A A A A A A A A A A
27 chr27_29003526 0 29003526 T T T T T T T T T T T T G G G G G G T T
27 chr27_29014390 0 29014390 A A A A A A A A A A A A A A A A T T A A
27 chr27_29014419 0 29014419 C C C C C C C C C C C C C C C C A C C C
27 chr27_29014451 0 29014451 G G G G G G G G C C C C G G G G G G G G
27 chr27_29017610 0 29017610 C C C C C C C C A A A A C C C C C C C C
27 chr27_29022120 0 29022120 T T T T T T T T G T T T T T T T T T T T
27 chr27_29074967 0 29074967 G G G G G G G G T T T T G G G G G G G G
27 chr27_29075221 0 29075221 G G G G C G G G G G G G G G G G G G G G
27 chr27_29078151 0 29078151 C C G G G G C C C C C C G G G G G G C C
27 chr27_29082517 0 29082517 G G G G C C G G G G G G G G G G G G G G
27 chr27_29110599 0 29110599 C C A C C C C C C C C C C C C C C C C C
27 chr27_29215365 0 29215365 G G G G G G G G G G G G G G C C G G G G
27 chr27_29269806 0 29269806 G G G G G G G G T T T T G G G G G G G G
27 chr27_29278452 0 29278452 G G G G G G G G G G G G G G G T G G G G
27 chr27_29311556 0 29311556 G G G G C C G G G G G G G G G G G G G G
27 chr27_29335113 0 29335113 C C C C C C C C C C C C C C A C C C C C
27 chr27_29341825 0 29341825 G G G G G G G G G G G G G G G G C C G G
27 chr27_29366886 0 29366886 A A A C A C A A A A A A A A A A A A A A
27 chr27_29384961 0 29384961 C C C C C C C C C C C C C C C C A C C C
27 chr27_29433805 0 29433805 A A A A A A A A T T T T A A A A A A A A
27 chr27_29445845 0 29445845 G G G G G G G G T T T T G G G G G G G G
27 chr27_29506046 0 29506046 T T T T T T T T T T T T T T T T G G T T
27 chr27_29531134 0 29531134 C C C C C C C C C C C C C C C C G G C C
27 chr27_29553665 0 29553665 T T T T T T T T A T T T T T T T T T T T
27 chr27_29585898 0 29585898 G G G G G G G G G G G G C C G G G G G G
27 chr27_29618200 0 29618200 T T T T T T T T T T G T T T T T T T T T
27 chr27_29637196 0 29637196 A A A A A A C C A A A A A A A A A A A A
27 chr27_29670359 0 29670359 A A A A A A A A A A A A A A A A T T A A
27 chr27_29672357 0 29672357 T T T T T T T T A T T T T T T T T T T T
27 chr27_29706918 0 29706918 C C C C C C C C A A A A C C C C C C C C
27 chr27_29774577 0 29774577 C C A A A A C C A A A A A A A A A A A A
27 chr27_29809267 0 29809267 T T T T T T T T T T T T G G T T G G T T
27 chr27_29869254 0 29869254 A A A A A A A A A T T T A A A A A A A A
27 chr27_29873472 0 29873472 C C C C C C C C C C C C C C A C C C C C
27 chr27_29882664 0 29882664 G G G G G G G G C G G G G G G G G G G G
27 chr27_29918786 0 29918786 A A A A A A A A A A A A T T T T T T A A
27 chr27_29935576 0 29935576 G G G G G T G G G G G G G G G G G G G G
27 chr27_29963654 0 29963654 G G C C C C C C C C C C C C C C C C C C
27 chr27_29966351 0 29966351 T T A A A A T T T T T T T T T T T T T T
27 chr27_29971142 0 29971142 T T T T T T T T T T T T A T T T T T T T
27 chr27_29971956 0 29971956 T T T T T T T T T T T T A T T T T T T T
27 chr27_30002258 0 30002258 C C C C A C C C C C C C C C C C C C C C
27 chr27_30003730 0 30003730 G T G G G G T T G G G G G G G G G G G G
27 chr27_30008921 0 30008921 A A A C A A A A A A A A A A A A A A A A
27 chr27_30051043 0 30051043 C C C C C C C C A C C C C C C C C C C C
27 chr27_30071410 0 30071410 A A A A A A A A A T A T A A A A A A A A
27 chr27_30087906 0 30087906 G G G G G G G G G G G G G G C C G G G G
27 chr27_30112549 0 30112549 C C C C G G C C G G G G G G G G G G C C
27 chr27_30147778 0 30147778 C C C C C C C C C C A C C C C C C C C C
27 chr27_30157461 0 30157461 A T T T T T A T T T T T T T A A A A A A
27 chr27_30159742 0 30159742 G G G G G G G G G G C G G G G G G G G G
27 chr27_30177035 0 30177035 T T T T A T T T T T T T T T T T T T T T
27 chr27_30179209 0 30179209 T T T T T T A T T T T T T T T T T T T T
27 chr27_30179543 0 30179543 C C C C C C C C A A A A C C C C C C C C
27 chr27_30181898 0 30181898 A A A A A C A A A A A A A A A A A A A A
27 chr27_30200028 0 30200028 C C G G C C C C C C C C C C C C C C C C
27 chr27_30216895 0 30216895 G G G G G T G G G G G G T T T T T T G G
27 chr27_30217068 0 30217068 G G T T T T G G T T T T T T T T T T G G
27 chr27_30279915 0 30279915 T T A T A T T T T T T T T T T T T T T T
27 chr27_30301151 0 30301151 G G T T G G G G G G G G G G G G G G G G
27 chr27_30316157 0 30316157 A A A A A A A A A C A A A A A A A A A A
27 chr27_30346578 0 30346578 C G C C C C C C C C C C C C C C C C G G
27 chr27_30421866 0 30421866 G G G G G G G G G G G G T T G G G G G G
27 chr27_30425912 0 30425912 C G C C C C C C C C C C C C C C C C C C
27 chr27_30431145 0 30431145 T T T T T T T T T T T T G T T T T T T T
27 chr27_30441963 0 30441963 A A A A A A A A A A A T A A A A A A A A
27 chr27_30455719 0 30455719 G G G G G G G G G G G G G G G G C G G G
27 chr27_30469591 0 30469591 A A A A A A A A A A A A A A A A A T A A
27 chr27_30469865 0 30469865 C C C C C C C C C G G G C C C C C C C C
27 chr27_30471944 0 30471944 A T T T T T T T T T T T T T T T T T T T
27 chr27_30495553 0 30495553 A A A A A A A A A A A A A A A A C C A A
27 chr27_30499465 0 30499465 G G G G G G G G C G C G G G G G G G G G
27 chr27_30506201 0 30506201 C C C C C C C C C C C C C C C G C C C C
27 chr27_30509336 0 30509336 G G G G G G G G G T T T G G G G G G G G
27 chr27_30515734 0 30515734 C C C C C C C C C G C C C C C C C C C C
27 chr27_30553667 0 30553667 T T T T T T T T A T T T T T T T T T T T
27 chr27_30580423 0 30580423 G G C C C C G G C C C C C C C C C C C C
27 chr27_30584344 0 30584344 A A A A A A A A A A A A A A C C A A A A
27 chr27_30599944 0 30599944 G G G G G G G G G G G G G T G G G G G G
27 chr27_30633319 0 30633319 A A A A A A A A C C C C A A A A A A A A
27 chr27_30737932 0 30737932 T T A A A A T T A A A A A A A A A A A A
27 chr27_30738537 0 30738537 T T T T T T T T T T T T T T T T G G T T
27 chr27_30768691 0 30768691 G G G G G T G G G G G G G G G G G G G G
27 chr27_30790816 0 30790816 T T T T T T T T T T T T A T T T T T T T
27 chr27_30813887 0 30813887 T T T T T T T T A A A A T T T T T T T T
27 chr27_30816167 0 30816167 T T G G T T T T T T T T T T T T T T T T
27 chr27_30824641 0 30824641 G G G G G G G G C C C C G G G G G G G G
27 chr27_30844823 0 30844823 C C C C C C C C G G G G C C C C C C C C
27 chr27_30859714 0 30859714 A A A A A A A A T T T T A A A A A A A A
27 chr27_30876091 0 30876091 A A T T T T A A A A A A T T A A T T A A
27 chr27_30915088 0 30915088 C C C C C C C C C C C C C C C C C G C C
27 chr27_30945720 0 30945720 C C C C C C C C C C C C C G G G G G C C
27 chr27_30949682 0 30949682 G G G G G G G G G G C C G G G G G G G G
27 chr27_30951792 0 30951792 G G G G G G G G T T T T G G G G G G G G
27 chr27_30966230 0 30966230 G G G G G G G G G G G G G T G G G T G G
27 chr27_30982184 0 30982184 T T T T T T T T G T G T T T T T T T T T
27 chr27_30987706 0 30987706 C C A A A A C C C C C C C C C C C C C C
27 chr27_30993147 0 30993147 A T T T T T A A T T T T T T T T T T A A
27 chr27_30995476 0 30995476 T T T T T T T T A T A T T T T T T T T T
27 chr27_31011596 0 31011596 T T T T T T T T G T T T T T T T T T T T
27 chr27_31019008 0 31019008 A A A A A A A A A A A A A C A A A A A A
27 chr27_31023055 0 31023055 T T T T T T T T A A A A T T T T T T T T
27 chr27_31081292 0 31081292 A A A C A A A A A A A A A A A A A A A A
27 chr27_31088788 0 31088788 A T A A A A A A A A A A A A A A A A A A
27 chr27_31102553 0 31102553 G G G G G G G G G G G G G G G G G T G G
27 chr27_31136707 0 31136707 G G C C C C G G G G G G G G G G G G G G
27 chr27_31162129 0 31162129 A A A A A A A C A A A A A A A A A A A A
27 chr27_31180358 0 31180358 A A A A A A A A A A A C A A A A A A A A
27 chr27_31208208 0 31208208 A A A A A A A A A A A A A A A A A C A A
27 chr27_31219651 0 31219651 G G G T T T G G G G G G G G G G G G G G
27 chr27_31235981 0 31235981 C C C C A A C C C C C C C C C C C C C C
27 chr27_31249867 0 31249867 C C C C C C C C G G G G C C C C C C C C
27 chr27_31251577 0 31251577 C C C G C C C C C C C C C C C C C C C C
27 chr27_31256699 0 31256699 G G G G G G G G T T T T G G G G G G G G
27 chr27_31271218 0 31271218 G G G G G G G G G G G G C G G G G G G G
27 chr27_31290568 0 31290568 T T T T A A T T T T T T T T T T T T T T
27 chr27_31372101 0 31372101 A A A A A A A A C C C C A A A A A A A A
27 chr27_31376503 0 31376503 C C C G C C C C C C C C C C C C C C C C
27 chr27_31383128 0 31383128 C C C C C C C C G G G G C C C C C C C C
27 chr27_31446332 0 31446332 C C C C C C C C G G G G C C C C C C C C
27 chr27_31498361 0 31498361 A A A A A A A A C C C C A A A A A A A A
27 chr27_31509911 0 31509911 C C C C C C C C C C A C C C C C C C C C
27 chr27_31518016 0 31518016 A A A A A A A A T T T T A A A A A A A A
27 chr27_31526921 0 31526921 A A C C C C A A C C C C C C C C C C A A
27 chr27_31527763 0 31527763 T T T T T T T T T T G T T T T T T T T T
27 chr27_31600782 0 31600782 A A A A A A A A A A A A A A A A A C A A
27 chr27_31615977 0 31615977 C C G G C C C C C C C C C C C C C C C C
27 chr27_31622659 0 31622659 T T T T T T T T T T T T T T A A T T T T
27 chr27_31660027 0 31660027 G G G G G G G G T T T T G G G G G G G G
27 chr27_31660575 0 31660575 C C C C C C C C A A A A C C C C C C C C
27 chr27_31668074 0 31668074 T T T T T T T T G T G T T T T T T T T T
27 chr27_31671818 0 31671818 A A A A C C A A A A A A A A A A A A A A
27 chr27_31723605 0 31723605 A A A A A A A A C C A C A A A A A A A A
27 chr27_31733414 0 31733414 T T T T T T T T G T T T T T T T T T T T
27 chr27_31736118 0 31736118 T T G G T T T T T T T T T T T T T T T T
27 chr27_31744778 0 31744778 G G G G G G G G G G C G G G G G G G G G
27 chr27_31848861 0 31848861 A A C C C C A A A A A A A A A A A A A A
27 chr27_31868188 0 31868188 C C C C C C C C C C C C C C C C G G C C
27 chr27_31871980 0 31871980 T T T T T T T T G T T T T T T T T T T T
27 chr27_31873271 0 31873271 C C C C C C C C A A A A C C C C C C C C
27 chr27_31875318 0 31875318 A A A A A A A A A A A A A A T T A A A A
27 chr27_31892110 0 31892110 G G G G G G G G T T T T G G G G G G G G
27 chr27_31909215 0 31909215 G G C G G G G G G G G G G G G G G G G G
27 chr27_31917611 0 31917611 T T T T T T T T G G G G T T T T T T T T
27 chr27_31924941 0 31924941 G G G G G G G G G G G G G G G G G T G G
27 chr27_31947889 0 31947889 A A A A A A A A A A A A A A A A A T A A
27 chr27_31972833 0 31972833 C G G G G G G G G G G G G G G G G G G G
27 chr27_31973128 0 31973128 G G G T G T G G G G G G G G G G G G G G
27 chr27_32013221 0 32013221 G G C C C G G G G G G G G G G G G G G G
27 chr27_32025898 0 32025898 A A C C C C C C C C C C C C C C C C C C
27 chr27_32041419 0 32041419 G G G G G G G G C C C C G G G G G G G G
27 chr27_32077582 0 32077582 C C C C C C C C A A A A C C C C C C C C
27 chr27_32079746 0 32079746 G G G G G G G G C C G G G G G G G G G G
27 chr27_32093134 0 32093134 A A A A A A A A A A A A A A A A C C A A
27 chr27_32103365 0 32103365 A A A A A A A A C C C C A A A A A A A A
27 chr27_32107526 0 32107526 T T T T A T T T T T T T T T T T T T T T
27 chr27_32130794 0 32130794 G G G G G G G G G G G G G G C G G G G G
27 chr27_32139965 0 32139965 A C A A A A C C A A A A A A A A A A C C
27 chr27_32142697 0 32142697 A A A A A A A A A A A A A C A A A A A A
27 chr27_32145406 0 32145406 G G G G G G G G G G G G G T G G G G G G
27 chr27_32153766 0 32153766 C C C C C C C C C C C C C C G G C C C C
27 chr27_32154095 0 32154095 C C C C C C C C C C C C C C C C G G C C
27 chr27_32155136 0 32155136 G G G G G G G G G G G G C C G G G G G G
27 chr27_32188185 0 32188185 A A A A A A A A C C C C A A A A A A A A
27 chr27_32197490 0 32197490 G G C G C C G G G G G G C C C G C C G G
27 chr27_32206557 0 32206557 A A A A A A A A A A A C A A A A A A A A
27 chr27_32214439 0 32214439 G G G G G G G G G G G G C G G G G G G G
27 chr27_32246503 0 32246503 T T T T T T T T T T T T G T T T T T T T
27 chr27_32248646 0 32248646 G G T T T T G G G G G G G G G G G G G G
27 chr27_32248910 0 32248910 A A A A A A A A A A A A A C A A A A A A
27 chr27_32257319 0 32257319 G G G G G G G G C C C C G G G G G G G G
27 chr27_32264849 0 32264849 G G T T T T G G T T T T T T T T T T G G
27 chr27_32272795 0 32272795 C C C C C C C C C C C G C C C C C C C C
27 chr27_32282747 0 32282747 G G G G G G G G G G G G G G G G C C G G
27 chr27_32297913 0 32297913 T T T T T T T T T T T T T T G T T T T T
27 chr27_32305782 0 32305782 T T T T T T T T T T T T A T T T T T T T
27 chr27_32328019 0 32328019 G G T T T T G T T T T T T T T T T T G G
27 chr27_32343517 0 32343517 T T G G G T T T T T T T T T T T T T T T
27 chr27_32361736 0 32361736 T T G T G G T T T T T T T T T T T T T T
27 chr27_32384231 0 32384231 T T A A A A T T T T T T T T T T T T T T
27 chr27_32423860 0 32423860 C G G G G G C G G G G G G G G G G G G G
27 chr27_32455112 0 32455112 G G G G G G G G G G G G G G G T G G G G
27 chr27_32459815 0 32459815 T T T T T T T T T T T T G T T T T T T T
27 chr27_32463575 0 32463575 G G G G G G G G G G T T G G G G G G G G
27 chr27_32464579 0 32464579 G G G G G G G G C C G G G G G G G G G G
27 chr27_32476185 0 32476185 T T T T T T T T T T T T T T G G T T T T
27 chr27_32478639 0 32478639 A A T T A A A A A A A A A A A A A A A A
27 chr27_32499927 0 32499927 A A A A A A A A A A A C A A A A A A A A
27 chr27_32534016 0 32534016 T T T T T T T T G G G G T T T T T T T T
27 chr27_32581957 0 32581957 G G G G C C G G G G G G G G G G G G G G
27 chr27_32590485 0 32590485 T T T T G T T T T T T T T T T T T T T T
27 chr27_32593386 0 32593386 G G G G G G G G G G C G G G G G G G G G
27 chr27_32594076 0 32594076 A A A A A A A A A A A A A A A T A A A A
27 chr27_32611388 0 32611388 T T T T T T T T T T T T G G G G G G T T
27 chr27_32639042 0 32639042 T T T T T T T T A A A A T T T T T T T T
27 chr27_32659773 0 32659773 A A A A A A A A A A A A A C C C A A A A
27 chr27_32668066 0 32668066 T T G G G G T T T T T T G G G G G G T T
27 chr27_32674776 0 32674776 C C C C C C C C C G C C C C C C C C C C
27 chr27_32741953 0 32741953 C C C C G G C C C C C C C C C C C C C C
27 chr27_32750285 0 32750285 C G G G G G G G G G G G G G G G G G G G
27 chr27_32777697 0 32777697 C C C C C C C C A A A A C C C C C C C C
27 chr27_32786482 0 32786482 C C C C C C C C C C A C C C C C C C C C
27 chr27_32792642 0 32792642 G T G G G G G G G G G G G G G G G G G G
27 chr27_32848515 0 32848515 T T T T T T T T T T T T T T A T T T T T
27 chr27_32861424 0 32861424 T T T T T T T T A A A A T T T T T T T T
27 chr27_32881520 0 32881520 G G G G G G G G C G C C G G G G G G G G
27 chr27_32882178 0 32882178 A A A A A A A A A A A A A A A A A T A A
27 chr27_32904912 0 32904912 C C C C C C C C C C C C C G C C C C C C
27 chr27_32923402 0 32923402 C C C C C C C C C C A C C C C C C C C C
27 chr27_32930265 0 32930265 A A A A A A A A C C C C A A A A A A A A
27 chr27_32970966 0 32970966 A A A A A A A A A A A A A C A A A A A A
27 chr27_33151862 0 33151862 G G G G G G G G G G G G G G G G T T G G
27 chr27_33157466 0 33157466 T T T T T T A T T T T T T T T T T T T T
27 chr27_33164827 0 33164827 T T T T T T T T T T T T G T T T T T T T
27 chr27_33194272 0 33194272 G G G G G G G G C C C G G G G G G G G G
27 chr27_33198785 0 33198785 T T T T T T T T A T A T T T T T T T T T
27 chr27_33200693 0 33200693 C C A A C C C C C C C C C C C C C C C C
27 chr27_33221406 0 33221406 G G G G G G G G G G G G C G G G G G G G
27 chr27_33235182 0 33235182 C C C C C C C C C C C G C C C C C C C C
27 chr27_33235815 0 33235815 A A A A A A A A C C C C A A A A A A A A
27 chr27_33240170 0 33240170 A A C C C C A A C C C C C C C C C C A A
27 chr27_33243212 0 33243212 C C C C C C C C G G G G C C C C C C C C
27 chr27_33245116 0 33245116 A A A A A A A A T T T T A A A A A A A A
27 chr27_33245551 0 33245551 T T A A A A T T A A A A A A A A A A A A
27 chr27_33254711 0 33254711 G G G G C G G G G G G G G G G G G G G G
27 chr27_33262449 0 33262449 A A A A A A A T A A A A A A A A A A A A
27 chr27_33273062 0 33273062 C C C C C C C C A A A A C C C C C C C C
27 chr27_33325044 0 33325044 G G G G G G G G G G C G G G G G G G G G
27 chr27_33350411 0 33350411 C C C C C C C C C C C C C C C C A C C C
27 chr27_33352854 0 33352854 T T T T T T T T A A A A T T T T T T T T
27 chr27_33383583 0 33383583 G G C C C G G G C C C C C G C C C C G G
27 chr27_33388934 0 33388934 C C C C C C C C C C C C C C C C G G C C
27 chr27_33396991 0 33396991 T T T T T T T T T T G T T T T T T T T T
27 chr27_33406072 0 33406072 C C C C C C C C C G C C C C C C C C C C
27 chr27_33410814 0 33410814 G G G G G G G G G T G T G G G G G G G G
27 chr27_33413431 0 33413431 T T T T T T T T T T T T A A T T T T T T
27 chr27_33416822 0 33416822 C C C C C C C C A A A A C C C C C C C C
27 chr27_33417647 0 33417647 G G G G G G G G C C C C G G G G G G G G
27 chr27_33419147 0 33419147 G G G G G G G G G G G G G G C C G G G G
27 chr27_33435812 0 33435812 C C C C C C A C C C C C C C C C C C C C
27 chr27_33498353 0 33498353 A C C C C C C C C C C C C C C C C C C C
27 chr27_33498778 0 33498778 A A A A A A A A A A A A A C A A A A A A
27 chr27_33509270 0 33509270 G G G T G T G G G G G G G G G G G G G G
27 chr27_33520839 0 33520839 C C C C C C C C C C C G C C C C C C C C
27 chr27_33526821 0 33526821 C C C C C C C C C C C C C C A C C C C C
27 chr27_33528712 0 33528712 C C C C C C C C C C C C G G C C C C C C
27 chr27_33535768 0 33535768 C C A C A C C C C C C C C C C C C C C C
27 chr27_33709997 0 33709997 G G G G G T G G G G G G G G G G G G G G
27 chr27_33727485 0 33727485 A A A A A A A A A A A A A A T T A A A A
27 chr27_33728738 0 33728738 C C C C C C C C A A A C C C C C C C C C
27 chr27_33732951 0 33732951 G G G G G G G G G G G G G G G G T T G G
27 chr27_33744567 0 33744567 T T T T T T T T T T T T A T T T T T T T
27 chr27_33745043 0 33745043 T T T T G G T T T T T T T T T T T T T T
27 chr27_33761574 0 33761574 T T T T T T T T T T T T A T T T T T T T
27 chr27_33779210 0 33779210 G G C G G G G G G G G G G G G G G G G G
27 chr27_33784993 0 33784993 A A A C A C A A A A A A A A A A A A A A
27 chr27_33830941 0 33830941 G G C C C C G G C C C C C C C C C C G G
27 chr27_33840389 0 33840389 G G G G G G G G G G G G G G T T G G G G
27 chr27_33847810 0 33847810 G G C C C C C C C C C C C C C C C C C C
27 chr27_33850681 0 33850681 C C C C C C C C C C A C C C C C C C C C
27 chr27_33863971 0 33863971 T T T T T T A T T T T T T T T T T T T T
27 chr27_33939948 0 33939948 A A A A A C A A A A A A A A A A A A A A
27 chr27_33941031 0 33941031 G G G G G G G G C C C C G G G G G G C C
27 chr27_33963842 0 33963842 C C C C C C C C A A A C C C C C C C C C
27 chr27_33964504 0 33964504 A A A A A A A A A A A A A A A A C C A A
27 chr27_33974543 0 33974543 A A A A A A A A A C A A A A A A A A A A
27 chr27_33993655 0 33993655 T T T T T T T T A A A A T T T T T T T T
27 chr27_34011979 0 34011979 G G G G G G G G G G G G G G G G C C G G
27 chr27_34039522 0 34039522 G G G G G G G G G G G G C C G G G G G G
27 chr27_34078154 0 34078154 A A A A A A A A T T T T A A A A A A A A
27 chr27_34089752 0 34089752 A A A A A A A A C C C C A A A A A A A A
27 chr27_34127765 0 34127765 C C C C C C C C C C C C A A C C C C C C
27 chr27_34139545 0 34139545 G G G G G G G G C C C C G G G G G G G G
27 chr27_34159337 0 34159337 C C C C C G C C C C C C C C C C C C C C
27 chr27_34169453 0 34169453 A A A A A A A A A A A A A C A A A A A A
27 chr27_34169872 0 34169872 T T T T T T T T T T T T A A A A A A T T
27 chr27_34179319 0 34179319 T T G T T T T T T T T T T T T T T T T T
27 chr27_34179966 0 34179966 T T T T T T T T A A A A T T T T T T T T
27 chr27_34182433 0 34182433 C C C C C C C C G G G G C C C C C C C C
27 chr27_34199323 0 34199323 A A A A A A A A T T T T A A A A A A A A
27 chr27_34209939 0 34209939 A C C C C C C C C C C C C C C C C C C C
27 chr27_34235963 0 34235963 T T G G G G T T G G G G G G G G G G T T
27 chr27_34241125 0 34241125 A A A A A C A A A A A A A A A A A A A A
27 chr27_34260703 0 34260703 A A A A A A A A A A A A A T A A A A A A
27 chr27_34265623 0 34265623 G G G G G G G G G G G G G G G T G G G G
27 chr27_34281056 0 34281056 A A A A A C A A A A A A A A A A A A A A
27 chr27_34290756 0 34290756 C C C C C C C C G G C C C C C C C C C C
27 chr27_34291296 0 34291296 A A A A A A C C A A A A A A A A A A A A
27 chr27_34310981 0 34310981 A A A A A A A A A C C C A A A A A A A A
27 chr27_34329333 0 34329333 G G G G G G C C G G G G G G G G G G G G
27 chr27_34331374 0 34331374 C C C C C C C C C C C C A C C C C C C C
27 chr27_34344392 0 34344392 C C C C C C C C A A A A C C C C A A C C
27 chr27_34348840 0 34348840 A A C C C C A A A A A A A A A A A A A A
27 chr27_34393058 0 34393058 C C C C C C C C A A A A C C C C C C C C
27 chr27_34399524 0 34399524 C G C C C C C C C C C C C C C C C C C C
27 chr27_34437191 0 34437191 T T T T T T G G T T T T T T T T T T T T
27 chr27_34460202 0 34460202 T T T T T T T T G G G T T T T T T T T T
27 chr27_34464925 0 34464925 A A A A A A A A A A A A A A A C A A A A
27 chr27_34472606 0 34472606 G G G G G G G G G G G G G T T T G G G G
27 chr27_34483705 0 34483705 T T T T T T T T T T A T T T T T T T T T
27 chr27_34491260 0 34491260 T T T T T T T T T T T T T T T T A A T T
27 chr27_34496056 0 34496056 T T T T T T T T G G G G T T T T T T T T
27 chr27_34505029 0 34505029 T T T T T T T T T T T T T T A A T T T T
27 chr27_34517945 0 34517945 C C C C C C G G C C C C C C C C C C C C
27 chr27_34531458 0 34531458 C C C C C C C C G G G G C C C C C C C C
27 chr27_34531615 0 34531615 C C C C C C C C C C C C C C C C A A C C
27 chr27_34541424 0 34541424 A A A C A A A A A A A A A A A A A A A A
27 chr27_34543843 0 34543843 G G G G G G G G C C C C G G G G G G G G
27 chr27_34564885 0 34564885 T T T T T T T T A T A T T T T T T T T T
27 chr27_34567154 0 34567154 G G G G G G G G C G C G G G G G G G G G
27 chr27_34567966 0 34567966 C C C C C C C C C G C G C C C C C C C C
27 chr27_34568016 0 34568016 A A A A A A A A A A A A A A A A C C A A
27 chr27_34573906 0 34573906 C C A C C C C C C C C C C C C C C C C C
27 chr27_34581895 0 34581895 G G G G G G G G G T G G G G G G G G G G
27 chr27_34600468 0 34600468 T T T T T T A A T T T T T T T T T T A A
27 chr27_34614209 0 34614209 T T A A T T T T T T T T T T T T T T T T
27 chr27_34627242 0 34627242 G G G G G G G G G G G G C G G G G G G G
27 chr27_34640833 0 34640833 G G G G G G G G C G C G G G G G G G G G
27 chr27_34641488 0 34641488 G G G G G G G G G G G G G T G G G G G G
27 chr27_34646143 0 34646143 G G G G G G G G G G G G C G G G G G G G
27 chr27_34671673 0 34671673 T T A T A T T T T T T T T T T T T T T T
27 chr27_34671993 0 34671993 C C C C C C C C A A A A C C C C C C C C
27 chr27_34674808 0 34674808 C C C C C C C C C C C C C C C C A A C C
27 chr27_34683658 0 34683658 T T T T T T T T T T T T G T T T G G T T
27 chr27_34684548 0 34684548 C C C C C C C C A C A A C C A A C C C C
27 chr27_34697371 0 34697371 T T T T T T T T A T T T T T T T T T T T
27 chr27_34712971 0 34712971 T T T T T T T T G T T T T T T T T T T T
27 chr27_34737481 0 34737481 C C C C C C C C C C C C C C A C C C C C
27 chr27_34738582 0 34738582 A A A A A A A A C C C C A A A A A A A A
27 chr27_34745352 0 34745352 T T T T T T T T G T G T T T T T T T T T
27 chr27_34770669 0 34770669 T T T T T T T T A A A A T T T T T T T T
27 chr27_34807210 0 34807210 G G G T G G G G G G G G G G G G G G G G
27 chr27_34819710 0 34819710 T T T T T T T T A A A A T T T T T T T T
27 chr27_34842964 0 34842964 C C C C C C C C C C A C C C C C C C C C
27 chr27_34850445 0 34850445 A A A A A A A A A A A A A T A A A A A A
27 chr27_34855858 0 34855858 G G G G G G G G C G G G G G G G G G G G
27 chr27_34902077 0 34902077 A A A A A A A A T T T T A A A A A A A A
27 chr27_34903927 0 34903927 C C C C C C C C A C A C C C C C C C C C
27 chr27_34918896 0 34918896 G G G G G G G G G G G G G T G G G G G G
27 chr27_34929607 0 34929607 C C C C C C C C A A A A C C C C C C C C
27 chr27_34930006 0 34930006 C C A A A A C C A A A A A A A A A A C C
27 chr27_34945300 0 34945300 C C C C C C C C C C C C C C C C G G C C
27 chr27_34969905 0 34969905 C C C C C C C C G G G G C C C C C C C C
27 chr27_34978001 0 34978001 A A A A A A A A A A A A A C C C C C A A
27 chr27_34980168 0 34980168 G G G T G G G G G G G G G G G G G G G G
27 chr27_34986743 0 34986743 G G G G G G G G G G G G G T G G G G G G
27 chr27_35017866 0 35017866 C C C C C C C C C C C C A A C C C C C C
27 chr27_35029886 0 35029886 T T T T A T T T T T T T T T T T T T T T
27 chr27_35049518 0 35049518 C C C C C C C C C G G G C C C C C C C C
27 chr27_35060474 0 35060474 G G G G G G G G C C C C G G G G G G G G
27 chr27_35089253 0 35089253 T T T T A T T T T T T T T T T T T T T T
27 chr27_35090252 0 35090252 A A A A A A A A A A A A C C C C A A A A
27 chr27_35093894 0 35093894 A A A A A A A A A A A C A A A A A A A A
27 chr27_35134015 0 35134015 A A T T T T A A A A A A A A T T A A A A
27 chr27_35171127 0 35171127 A A A A A A A A A T A A A A A A A A A A
27 chr27_35176493 0 35176493 G G G G G G G G G G G G G G G G T T G G
27 chr27_35187195 0 35187195 G T G G G G T T G G G G G G G G G G G G
27 chr27_35187305 0 35187305 C C A C A C C C C C C C C C C C C C C C
27 chr27_35197713 0 35197713 G G G G G G G G G G C G G G G G G G G G
27 chr27_35224526 0 35224526 A A A A A A T T A A A A A A A A A A A A
27 chr27_35227539 0 35227539 G G G G G G G G C C C C G G G G G G G G
27 chr27_35229551 0 35229551 T T A A A T T T T T T T T T T T T T T T
27 chr27_35254092 0 35254092 G G G G G G G G G G G G C C G G G G G G
27 chr27_35272156 0 35272156 C G G G G G G G G G G G G G G G G G G G
27 chr27_35316408 0 35316408 T T T T T T T T T T T T T T G G T T T T
27 chr27_35325140 0 35325140 G G G G G G G G C C C C G G G G G G G G
27 chr27_35335668 0 35335668 T T T T T T T T T T T T T T G T T T T T
27 chr27_35342411 0 35342411 A A A A A A A A A A A A T T A A A A A A
27 chr27_35370110 0 35370110 C C C C C C C C A A A A C C C C C C C C
27 chr27_35381368 0 35381368 T T T T A A T T T T T T T T T T T T T T
27 chr27_35395919 0 35395919 A A A A A A A A A A A A A C A A A A A A
27 chr27_35401567 0 35401567 T T T T T T T T T T T T T T T T G G T T
27 chr27_35421407 0 35421407 A A T T A A A A A A A A A A A A A A A A
27 chr27_35423194 0 35423194 T T T T A A T T T T T T T T T T T T T T
27 chr27_35467229 0 35467229 C C C C C C C C C C C C C C G G C C C C
27 chr27_35469221 0 35469221 C C C G C C C C C C C C C C C C C C C C
27 chr27_35501684 0 35501684 A A A A A A A A A A A A A A A A C C A A
27 chr27_35522976 0 35522976 A A T T A T A A A A A A A A A A A A A A
27 chr27_35574581 0 35574581 G G G G G G G G G G G G G G G T G G G G
27 chr27_35578669 0 35578669 T T T T T T T T T T T T T T G T T T T T
27 chr27_35598291 0 35598291 T T T T T T T T T T T T G T T T T T T T
27 chr27_35617825 0 35617825 G G C G G G G G G G G G G G G G G G G G
27 chr27_35619302 0 35619302 A A A A A A A A A A A A A C A A A A A A
27 chr27_35630963 0 35630963 G G G G G G G G G G G G G G C G G G G G
27 chr27_35652960 0 35652960 C C C C C C C C A A A A C C C C C C C C
27 chr27_35654788 0 35654788 T T T T T T T T A A A A T T T T T T T T
27 chr27_35675212 0 35675212 T T T T T T T T G G G G T T T T T T T T
27 chr27_35711029 0 35711029 T T T T T T T T G G G G G T T T T T T T
27 chr27_35747981 0 35747981 C C C C C C C C G G G G C C C C C C C C
27 chr27_35776422 0 35776422 A C A A A A C C A A A A A A A A A A A A
27 chr27_35805079 0 35805079 G G G G G G G G G G C G G G G G G G G G
27 chr27_35807066 0 35807066 G G G G G G G G G G G G T T T T G G G G
27 chr27_35812746 0 35812746 C C C C C C C C C G C C C C C C C C C C
27 chr27_35813441 0 35813441 G G G G G G G G G G G G G G C C G G G G
27 chr27_35829231 0 35829231 G G C C C G G G G G G G G G G G G G G G
27 chr27_35834770 0 35834770 C C C C C C C C G G G G C C C C C C C C
27 chr27_35841688 0 35841688 G G G G G G G G G G G G C G G G G G G G
27 chr27_35854857 0 35854857 A A A A A A A T A A A A A A A A A A A A
27 chr27_35867349 0 35867349 T T T T T T T T G G G G T T T T T T T T
27 chr27_35876629 0 35876629 A A A A A A A A A A A A C C A C A A A A
27 chr27_35886490 0 35886490 C C C C C C C C C C C C C C C G C C C C
27 chr27_35887535 0 35887535 G G G G G G G G G G G G G G G G G T G G
27 chr27_35912719 0 35912719 A A A A A A A T A A A A A A A A A A A A
27 chr27_35926383 0 35926383 G G G G G G G G G G G G C G G G G G G G
27 chr27_35933459 0 35933459 C C C C C G C C C C C C C C C C C C C C
27 chr27_35937072 0 35937072 A A A A A A A A A A A A A A A A A T A A
27 chr27_35941742 0 35941742 C C C C C C C C C C C C A C C C C C C C
27 chr27_35950856 0 35950856 A T T T T T T T T T T T T T T T T T T T
27 chr27_35951683 0 35951683 T T T T T T T T T T T T T T A A T T T T
27 chr27_35956671 0 35956671 G G G G G G G G T T T T G G G G G G G G
27 chr27_35964260 0 35964260 A A C C A C A A A A A A A A A A A A A A
27 chr27_35972606 0 35972606 T T T T T T T T A A A A T T T T T T T T
27 chr27_35976481 0 35976481 T T T T T T T T G G G G T T T T T T T T
27 chr27_36032542 0 36032542 T T T T T T T T G T G G T T T T T T T T
27 chr27_36055159 0 36055159 G G G G G G G G C C C C G G G G G G G G
27 chr27_36059473 0 36059473 C C C G C C C C C C C C C C C C C C C C
27 chr27_36062305 0 36062305 G G G G G G G G T T T T G G G G G G G G
27 chr27_36093700 0 36093700 A A A A A A A A A A A A C C C C A A A A
27 chr27_36100787 0 36100787 A A A A A A A A A A A A A C A A A A A A
27 chr27_36147168 0 36147168 A A A A A A A A T T T T A A A A A A A A
27 chr27_36190270 0 36190270 T T T T T T T T T T T T T T A T T T T T
27 chr27_36190276 0 36190276 T T T T G G T T T T T T T T T T T T T T
27 chr27_36195927 0 36195927 C C C C C C C C C G C C C C C C C C C C
27 chr27_36212750 0 36212750 C C C C C C C C C C C C C C C C A C C C
27 chr27_36230852 0 36230852 G T T T T T T T T T T T T T T T T T T T
27 chr27_36278996 0 36278996 C C C C C C C C G G G G C C C C C C C C
27 chr27_36281416 0 36281416 T T T T T T T T A T A T T T T T T T T T
27 chr27_36288005 0 36288005 C C C C C C C C A C C C C C C C C C C C
27 chr27_36330295 0 36330295 A A A A A A A A A A A A A A A T A A A A
27 chr27_36333916 0 36333916 T T T T T T G G T T T T T T T T T T T T
27 chr27_36335419 0 36335419 C C C C C C C C C C C C A A A A A A C C
27 chr27_36340808 0 36340808 T T A A A A T T A A A A T T T T T T T T
27 chr27_36344811 0 36344811 C C C C C C C C C C C C C C A C C C C C
27 chr27_36370938 0 36370938 G G G G G G G G C C C C G G G G G G G G
27 chr27_36371817 0 36371817 A A A A A A A A A A A A A A A C A A A A
27 chr27_36417396 0 36417396 T T T T G G T T T T T T T T T T T T T T
27 chr27_36468840 0 36468840 C C C C G G C C C C C C C C C C C C C C
27 chr27_36469344 0 36469344 C C G G G G C C G G G G G G G G G G C C
27 chr27_36476211 0 36476211 A A A A A A A A T T T T A A A A A A A A
27 chr27_36483752 0 36483752 A A A A A A A A A A A A A A A A C C A A
27 chr27_36496075 0 36496075 A A A A A A A A T T A T A A A A A A A A
27 chr27_36507905 0 36507905 C C C C C C C C G G G G C C C C C C C C
27 chr27_36520908 0 36520908 T T T T T T T T G G G G T T T T T T T T
27 chr27_36526583 0 36526583 A A A A A A A A A A A A A T A A A A A A
27 chr27_36528768 0 36528768 A A A A A A A A T T T T A A A A A A A A
27 chr27_36538954 0 36538954 A C A A A A A A A A A A A A A A A A A A
27 chr27_36541892 0 36541892 G G G G G G G G G G G G G G G G T T G G
27 chr27_36559463 0 36559463 T T T T T T T T T T T T T T T T A A T T
27 chr27_36575222 0 36575222 G G G G G G G G G G G G G G G G C C G G
27 chr27_36650583 0 36650583 C C C C C C C C C C C C C C G G C C C C
27 chr27_36660196 0 36660196 T T T T T T T T T T T T G T T T T T T T
27 chr27_36691541 0 36691541 G G C C C C G G G G G G G G G G G G G G
27 chr27_36741544 0 36741544 G G G G G G C G G G G G G G G G G G G G
27 chr27_36749520 0 36749520 G G G G G G G G T T T T G G G G G G G G
27 chr27_36757979 0 36757979 G G G G G G G G G T G G G G G G G G G G
27 chr27_36780411 0 36780411 T T T T T T T T T T G T T T T T T T T T
27 chr27_36820868 0 36820868 G G G G G G G G C G C G G G G G G G G G
27 chr27_36823122 0 36823122 C C C C C C C C A A A A C C C C C C C C
27 chr27_36827840 0 36827840 T T T T T T T T G G G G T T T T T T T T
27 chr27_36865427 0 36865427 C C C C G G C C C C C C C C C C C C C C
27 chr27_36867474 0 36867474 A A A A A A A A A A A C A A A A A A A A
27 chr27_36875200 0 36875200 A A A A A A A A C C C C A A A A A A A A
27 chr27_36882167 0 36882167 C C C C C C C C G G G G C C C C C C C C
27 chr27_36889063 0 36889063 C C G G G G C C G G G G G G G G G G C C
27 chr27_36914249 0 36914249 A A C C C C A A C C C C A A A A A A A A
27 chr27_36933940 0 36933940 A C C C C C C C C C C C C C C C C C C C
27 chr27_36962523 0 36962523 G G G G G G G G C C C C G G G G G G G G
27 chr27_36968128 0 36968128 G G G G G G G G C C C C G G G G G G G G
27 chr27_36968788 0 36968788 A C C C C C C C C C C C C C C C C C C C
27 chr27_37005389 0 37005389 G G G G G G G G G G G G G G G G G T G G
27 chr27_37028428 0 37028428 C C C C C C C C G G G G C C C C C C C C
27 chr27_37041926 0 37041926 T T G G T T T T T T T T T T T T T T T T
27 chr27_37071038 0 37071038 C C G G G G G G G G G G G G G G G G G G
27 chr27_37076993 0 37076993 C C C C C C C C C C C C C C C C G G C C
27 chr27_37110825 0 37110825 G G G G G G G G C G G G G G G G G G G G
27 chr27_37134683 0 37134683 G T T T T T T T T T T T T T T T T T T T
27 chr27_37135011 0 37135011 G G G T G G G G G G G G G G G G G G G G
27 chr27_37140753 0 37140753 T T T T T T T T T T T T T T A A A A T T
27 chr27_37174006 0 37174006 A A A A A A A A A A A A A C A A A A A A
27 chr27_37186975 0 37186975 C C C C C C C C C C C C C C C C C G C C
27 chr27_37214153 0 37214153 C C C C C C C C C C A C C C C C C C C C
27 chr27_37244668 0 37244668 A A T T T T A A T T T T T T T T T T A A
27 chr27_37247562 0 37247562 C C A A C C C C C C C C C C C C C C C C
27 chr27_37257796 0 37257796 G G G G G G G G G G G G G G G G C C G G
27 chr27_37264297 0 37264297 A C C C C C C C C C C C C C C C C C C C
27 chr27_37275290 0 37275290 T T T T T T T T T T T T T T G G T T T T
27 chr27_37295880 0 37295880 T T T T T T A A T T T T T T T T T T T T
27 chr27_37309671 0 37309671 A A A A A A A A C C C C A A A A A A A A
27 chr27_37326042 0 37326042 A A A A A C A A A A A A A A A A A A A A
27 chr27_37333933 0 37333933 T T T T T T T T G T T T T T T T T T T T
27 chr27_37341875 0 37341875 T T T T T T T T A T A A T T T T T T T T
27 chr27_37342554 0 37342554 A A A A A A A A A T A A A A A A A A A A
27 chr27_37352461 0 37352461 C C A A A A C C C C C C C C C C C C C C
27 chr27_37364632 0 37364632 T T T T T T T T T T T T G G G G T T T T
27 chr27_37413285 0 37413285 T T T T T T T T G G G G T T T T T T T T
27 chr27_37414058 0 37414058 G G G G G G G G G G G T G G G G G G G G
27 chr27_37427789 0 37427789 T T T T T T T T G G G G T T T T T T T T
27 chr27_37442725 0 37442725 A A A A A A A A A A A A A A A A T T A A
27 chr27_37452835 0 37452835 A A C C C C C C C C C C C C C C C C A A
27 chr27_37453900 0 37453900 T T T T T T T T T T T T T T T T A A T T
27 chr27_37467485 0 37467485 C C C C C C C C C C C C C C A A C C C C
27 chr27_37489449 0 37489449 G G G G G G G G C G G G G G G G G G G G
27 chr27_37493122 0 37493122 A A A A A T A A A A A A A A A A A A A A
27 chr27_37512776 0 37512776 C C C C C C C C A C A C C C C C C C C C
27 chr27_37515398 0 37515398 C C G G C G C C G G G G C C C C C C C C
27 chr27_37533520 0 37533520 G G G G G G G G G G T T G G G G G G G G
27 chr27_37543012 0 37543012 G G G G G G C C G G G G G G G G G G G G
27 chr27_37546200 0 37546200 C C C C C C C C C C C C A C C C C C C C
27 chr27_37569176 0 37569176 T T T T T T T T T T T T T T T T A A T T
27 chr27_37579789 0 37579789 G G T T G G G G G G G G G G G G G G G G
27 chr27_37587502 0 37587502 A A A A A A A A A A A C A A A A A A A A
27 chr27_37591458 0 37591458 A A A A A A A A A C A A A A A A A A A A
27 chr27_37604313 0 37604313 G G G G G G G G G T G G G G G G G G G G
27 chr27_37637912 0 37637912 G G C C G G G G G G G G G G G G G G G G
27 chr27_37640414 0 37640414 T T T T T T T T A T A A T T T T T T T T
27 chr27_37642982 0 37642982 G G G G G G G G G G G G C C G G G G G G
27 chr27_37643963 0 37643963 C C C C G G C C C C C C C C C C C C C C
27 chr27_37647927 0 37647927 T T T T T T T T T T T T T T T T A A T T
27 chr27_37657463 0 37657463 C C C C C C C C A C A A C C C C C C C C
27 chr27_37668816 0 37668816 G G G G G G G G C C C C G G G G G G G G
27 chr27_37689228 0 37689228 A A A A A A A C A A A A A A A A A A A A
27 chr27_37690449 0 37690449 G G G G G G G G G G G G C G C C C G G G
27 chr27_37713639 0 37713639 G G C G C G G G G G G G G G G G G G G G
27 chr27_37719169 0 37719169 G G G G C G G G G G G G G G G G G G G G
27 chr27_37721777 0 37721777 G G G G T T G G G G G G G G G G G G G G
27 chr27_37726395 0 37726395 C C C C C C C C C C C C A C C C C C C C
27 chr27_37743526 0 37743526 G G G G G G G T G G G G G G G G G G G G
27 chr27_37754870 0 37754870 T T T T T T T T G T T T T T T T T T T T
27 chr27_37766644 0 37766644 A A A A A A A A A A A A A C A A A A A A
27 chr27_37768769 0 37768769 C C C C A C C C C C C C C C C C C C C C
27 chr27_37789349 0 37789349 T T T T T T G T T T T T T T T T T T T T
27 chr27_37801530 0 37801530 A A A A A A A A A C A A A A A A A A A A
27 chr27_37802767 0 37802767 G G G G C G G G G G G G G G G G G G G G
27 chr27_37818028 0 37818028 C C C C C C C C A A A A C C C C C C C C
27 chr27_37833442 0 37833442 A A A A A A A A A A A A A A C C A A A A
27 chr27_37856844 0 37856844 A A A T A A A A A A A A A A A A A A A A
27 chr27_37865966 0 37865966 G G G G G G G G C C C C G G G G G G G G
27 chr27_37879091 0 37879091 C C C C C C C C C C C C C C C C G G C C
27 chr27_37888614 0 37888614 T T T T G T T T T T T T T T T T T T T T
27 chr27_37890915 0 37890915 G G G G G T G G G G G G G G G G G G G G
27 chr27_37892336 0 37892336 T T T T T T T T T T T T T T G G T T T T
27 chr27_37915625 0 37915625 C C C C C C C C A A A A C C C C C C A A
27 chr27_37950806 0 37950806 A A A A A T A A A A A A A T A A A A A A
27 chr27_37953488 0 37953488 C C C C C C C C A A A A C C C C C C C C
27 chr27_37962234 0 37962234 G G G G G G G G G G G G G G G T G G G G
27 chr27_37967067 0 37967067 G G T T T T G T T T T T T T T T T T G G
27 chr27_37970943 0 37970943 A A A A A A A A C C C C A A A A A A A A
27 chr27_37975115 0 37975115 C G C C C C C G C C C C C C C C C C G G
27 chr27_37987395 0 37987395 C C C C C C C C C C C C A C C C C C C C
27 chr27_37996398 0 37996398 A A A A A A A A A A A A A C A A A A A A
27 chr27_38015171 0 38015171 C C C C C C C C A A A A C C C C C C C C
27 chr27_38015622 0 38015622 A A A A A A A A A A A A A A A T A A A A
27 chr27_38032701 0 38032701 C C C C A C C C C C C C C C C C C C C C
27 chr27_38037090 0 38037090 A T A A A A T T A A A A A A A A A A A A
27 chr27_38039120 0 38039120 A A A A A A A A T T T T A A A A A A A A
27 chr27_38083376 0 38083376 C C C C C C C C C C C C C C C C A C C C
27 chr27_38106012 0 38106012 G G G G G T G G G G G G G G G G G G G G
27 chr27_38115197 0 38115197 T T T T T T T T T T T T T T A A T T T T
27 chr27_38153056 0 38153056 C C G G C C C C C C C C C C C C C C C C
27 chr27_38187972 0 38187972 C C C C C C C G C C C C C C C C C C C C
27 chr27_38199287 0 38199287 G G G G G G G G G T G G G G G G G G G G
27 chr27_38232487 0 38232487 C C C C C C C C A A A A C C C C C C C C
27 chr27_38246440 0 38246440 G G G G G T G G G G G G G G G G G G G G
27 chr27_38285840 0 38285840 T T T T T T T T G G G G T T T T T T T T
27 chr27_38292088 0 38292088 C C C C C C C C A C C C C C C C C C C C
27 chr27_38301462 0 38301462 T T T T T T T T G G G G T T T T T T T T
27 chr27_38306997 0 38306997 A A A A A A A A C C C C A A A A A A A A
27 chr27_38328121 0 38328121 C C C C C C C C C C C C C C A C C C C C
27 chr27_38363997 0 38363997 C C C C C C C C G G G G C C C C C C C C
27 chr27_38366563 0 38366563 C C C C C C C C C G C C C C C C C C C C
27 chr27_38372154 0 38372154 A A A C A C A A A A A A A A A A A A A A
27 chr27_38389348 0 38389348 A A A C A A A A A A A A A A A A A A A A
27 chr27_38396426 0 38396426 G G C G G G G G G G G G G G G G G G G G
27 chr27_38411828 0 38411828 C C A A A A C C A A A A A A A A A A C C
27 chr27_38421029 0 38421029 T T T T T T T T T T T T G T T T T T T T
27 chr27_38440690 0 38440690 A A C C A C A A A A A A A A A A A A A A
27 chr27_38461169 0 38461169 A A A A A A A A C C C C A A A A A A A A
27 chr27_38467111 0 38467111 G G G G G G G G T T T T G G G G G G G G
27 chr27_38494486 0 38494486 C C C C C C C C A C C C C C C C C C C C
27 chr27_38497924 0 38497924 C C C C C C A A C C C C C C C C C C C C
27 chr27_38506206 0 38506206 T T T T T T T T T T A T T T T T T T T T
27 chr27_38530606 0 38530606 A A A A A A A A T T T T A A A A A A A A
27 chr27_38548237 0 38548237 T T A A T T T T T T T T T T T T T T T T
27 chr27_38552824 0 38552824 C C C C C C C C C C C C G G C C C C C C
27 chr27_38564574 0 38564574 C C C C C C C C A C C C C C C C C C C C
27 chr27_38600492 0 38600492 T T T T T T T T T T T T A T T T T T T T
27 chr27_38619530 0 38619530 C C C C C C C C A A A A C C C C C C C C
27 chr27_38637104 0 38637104 A A A A A A A A A A A A A T A A A A A A
27 chr27_38663422 0 38663422 T T T T G T T T T T T T T T T T T T T T
27 chr27_38666024 0 38666024 G G G G G G G G G G G G G G G G C C G G
27 chr27_38677241 0 38677241 G G G G G G G T G G G G G G G G G G G G
27 chr27_38689882 0 38689882 G G G G G G G G C G G G G G G G G G G G
27 chr27_38729507 0 38729507 G G G G G G G G G G C G G G G G G G G G
27 chr27_38750762 0 38750762 G G G G G G C C G G G G G G G G G G G G
27 chr27_38755079 0 38755079 T T G G G G T T T T T T T T T T T T T T
27 chr27_38782923 0 38782923 C C C C C C C C C C C G C C C C C C C C
27 chr27_38784854 0 38784854 C C C C A C C C C C C C C C C C C C C C
27 chr27_38805511 0 38805511 C C C C C C C C G G G G C C C C C C C C
27 chr27_38815496 0 38815496 C C C C C C C C C C C C C C C G C C C C
27 chr27_38833865 0 38833865 T T T T T T A T T T T T T T T T T T T T
27 chr27_38846137 0 38846137 C C C C C C C C C G C C C C C C C C C C
27 chr27_38883834 0 38883834 C C C C C C C C G G C G C C C C C C C C
27 chr27_38886368 0 38886368 T T T T T T T T T T T T T T T T G G T T
27 chr27_38900934 0 38900934 T T T T T T T T A A A A T T T T T T T T
27 chr27_38903145 0 38903145 G G G G G G G G T T T T G G G G G G G G
27 chr27_38903202 0 38903202 G G G G G G G G G G G G G G T T G G G G
27 chr27_38921401 0 38921401 G G G G G T G G G G G G G G G G G G G G
27 chr27_38924489 0 38924489 T T T T T T T T T T T T T T A A T T T T
27 chr27_38932826 0 38932826 C C C C C G C C C C C C C C C C C C C C
27 chr27_38940723 0 38940723 T T T T T T T T T T T T T T A A T T T T
27 chr27_38964882 0 38964882 T T T T T T T T T T T T T T G T T T T T
27 chr27_38973629 0 38973629 T T T T T T T T T T T T T T T T G G T T
27 chr27_38995946 0 38995946 G G C G G G G G G G G G G G G G G G G G
27 chr27_38997010 0 38997010 C C C G C C C C C C C C C C C C C C C C
27 chr27_39015780 0 39015780 C C C C C C C C C C C C A C A A A A C C
27 chr27_39021060 0 39021060 C C C C C C C C C G C C C C C C C C C C
27 chr27_39069736 0 39069736 C C C C C C C C C C C C A C C C C C C C
27 chr27_39085426 0 39085426 T T T T G G T T T T T T T T T T T T T T
27 chr27_39091323 0 39091323 C C C C C C C C C C C C C C A A C C C C
27 chr27_39104539 0 39104539 C C C C C C C C C C C C C C A C C C C C
27 chr27_39134485 0 39134485 A A A A A A A A T T T T A A A A A A A A
27 chr27_39142907 0 39142907 C C C C C C C C A A A A C C A A C C C C
27 chr27_39151493 0 39151493 G G C G G G G G G G G G G G G G G G G G
27 chr27_39170796 0 39170796 G G G G G G G G C G C G G G G G G G G G
27 chr27_39193779 0 39193779 C C C C C C C C A A A A C C C C C C C C
27 chr27_39194363 0 39194363 G G G G G G G G G G G T G G G G G G G G
27 chr27_39200435 0 39200435 G G G G G G G G C G C C G G G G G G G G
27 chr27_39202754 0 39202754 A A A A A A A A A A A A A A C C A A A A
27 chr27_39203726 0 39203726 C C G G G G C C C C C C C C C C C C C C
27 chr27_39215388 0 39215388 A A A C A A A A A A A A A A A A A A A A
27 chr27_39227929 0 39227929 C C C C C C C C C C C G C C C C C C C C
27 chr27_39236935 0 39236935 G G C C C C G G C C C C C C C C C C G G
27 chr27_39267360 0 39267360 G G G G G G G G G G G G C G G G G G G G
27 chr27_39284037 0 39284037 G G T T G G G G G G G G G G G G G G G G
27 chr27_39284729 0 39284729 T T T T T T T T G G G G T T T T T T T T
27 chr27_39301037 0 39301037 T T T T T T T T T T A T T T T T T T T T
27 chr27_39312781 0 39312781 C C C C A C C C C C C C C C C C C C C C
27 chr27_39336847 0 39336847 G G G G G G G G C C C G G G G G G G G G
27 chr27_39367128 0 39367128 C C A A A A C C C C C C C C C C C C C C
27 chr27_39380281 0 39380281 T T T T T T T T A A A A T T T T T T T T
27 chr27_39381205 0 39381205 A A A C A A A A A A A A A A A A A A A A
27 chr27_39437006 0 39437006 C C C C C C C G C C C C C C C C C C C C
27 chr27_39450734 0 39450734 G G G G G G G G C G C G G G G G G G G G
27 chr27_39455019 0 39455019 C C C C C C C C G G G G C C C C C C C C
27 chr27_39464224 0 39464224 G G G G G G G G G G G G G G C C G G G G
27 chr27_39476039 0 39476039 C C C C C C C C G G G G C C C C C C C C
27 chr27_39481766 0 39481766 T T T T T T T T G G G G T T T T T T T T
27 chr27_39511486 0 39511486 C C G G G G C C C C C C C C C C C C C C
27 chr27_39534718 0 39534718 C C C C C C C C A A A C C C C C C C C C
27 chr27_39538214 0 39538214 G G G T G G G G G G G G G G G G G G G G
27 chr27_39540701 0 39540701 G G G G G G G G C C C C G G G G G G G G
27 chr27_39556449 0 39556449 C C C C C C A C C C C C C C C C C C C C
27 chr27_39593760 0 39593760 C C C C C C C C C C C C C C C C A A C C
27 chr27_39603625 0 39603625 C C C C C C C C C C C C C G C C C C C C
27 chr27_39654112 0 39654112 T T T T T T T T T T T T A T T T T T T T
27 chr27_39686259 0 39686259 T T G G T T T T T T T T T T T T T T T T
27 chr27_39689550 0 39689550 T T T T T T T T T T T T T T G G T T T T
27 chr27_39704846 0 39704846 C C C C C C C C G G G G C C C C C C C C
27 chr27_39732497 0 39732497 A A A A A A A T A A A A A A A A A A A A
27 chr27_39740025 0 39740025 G G G G G G G G C C C G G G G G G G G G
27 chr27_39746721 0 39746721 A A C C C C A A A A A A A A A A A A A A
27 chr27_39819304 0 39819304 T T T T T T T T T T T T T T A A T T T T
27 chr27_39834859 0 39834859 A A T T T T A A A A A A A A A A A A A A
27 chr27_39834966 0 39834966 T T A A A A T T T T T T T T T T T T T T
27 chr27_39843836 0 39843836 G G G G G G G G G G G G G G C C G G G G
27 chr27_39857313 0 39857313 C C C C C C C C A A A A C C C C C C C C
27 chr27_39880077 0 39880077 G G G G G G G G T T T T G G G G G G G G
27 chr27_39895277 0 39895277 G G C C C C G G G G G G G G G G G G G G
27 chr27_39923934 0 39923934 G G G G G G G G G G G G G G G T G G G G
27 chr27_39939738 0 39939738 G G C C C C G G G G G G G G G G G G G G
27 chr27_39952939 0 39952939 T T T T T T T T T T G T T T T T T T T T
27 chr27_39953699 0 39953699 G G G G G G G G C C C C G G G G G G G G
28 chr28_432079 0 432079 G G C C C C G G G G G G G G G G G G G G
28 chr28_446017 0 446017 G G T T T T G G G G G G G G G G G G G G
28 chr28_452578 0 452578 G G G G G G G G C C C C G G G G G G G G
28 chr28_489088 0 489088 A A A A A A A A A A A A A A A A A T A A
28 chr28_497135 0 497135 A A A A A C A A A A A A A A A A A A A A
28 chr28_521883 0 521883 C C G G G G C C C C C C C C C C C C C C
28 chr28_532420 0 532420 G G G G G G G G G G G G G G T T G G G G
28 chr28_536335 0 536335 G G G G G G G G G T G G G G G G G G G G
28 chr28_560738 0 560738 T T T T T T T T T T T T T T A A T T T T
28 chr28_573659 0 573659 C C C C C C C C G G G G C C C C C C C C
28 chr28_573864 0 573864 G G G G G G G G C C C C G G G G G G G G
28 chr28_583288 0 583288 A C C C C C C C C C C C C C C C C C C C
28 chr28_601841 0 601841 G G C C C C G G C C C C C C C C C C G G
28 chr28_661729 0 661729 G G G G G G G G C G G G G G G G G G G G
28 chr28_665687 0 665687 G G G G G G G G C C G G G G G G G G G G
28 chr28_669425 0 669425 G G G G C G G G G G G G G G G G G G G G
28 chr28_680947 0 680947 A A A A A A A A A A A A A A A A A T A A
28 chr28_681720 0 681720 T T T T G T T T T T T T T T T T T T T T
28 chr28_699002 0 699002 A A A A A A A A A A A A A C C C A A A A
28 chr28_747363 0 747363 T T T T T T A A T T T T T T T T T T T T
28 chr28_756059 0 756059 C C C C C C C C C G C C C C C C C C C C
28 chr28_770117 0 770117 A A A A A A A A A T T T A A A A A A A A
28 chr28_771014 0 771014 C C C C C C C C A A A A C C C C C C C C
28 chr28_820293 0 820293 C C C C C C C C C C C C C C C C A A C C
28 chr28_822549 0 822549 A A A A A A A A T T T T A A A A A A A A
28 chr28_833520 0 833520 G G G G G G G G G G G G C C G G G G G G
28 chr28_839185 0 839185 C C C C C C C C C C C C A A C C C C C C
28 chr28_859594 0 859594 C C C C C C C C C C C C C G C C C C C C
28 chr28_881432 0 881432 T T G G G G T T T T T T T T T T T T T T
28 chr28_904835 0 904835 C C G G G G C C G G G G G G G G G G C C
28 chr28_921857 0 921857 A A A A A A A A A A A A A T A A A A A A
28 chr28_933125 0 933125 A A A A A A A A C C C C A A A A A A A A
28 chr28_996996 0 996996 G G G G G G G G G G G G T T G G G G G G
28 chr28_999705 0 999705 T T T T T T T T A A A A T T T T T T T T
28 chr28_1011195 0 1011195 G G G T G T G G G G G G G G G G G G G G
28 chr28_1012672 0 1012672 T T T T T T T T T T T T G T T T T T T T
28 chr28_1019838 0 1019838 C C C C C C C C G G G G C C C C C C C C
28 chr28_1099731 0 1099731 A C C C C C C C C C C C C C C C C C C C
28 chr28_1113910 0 1113910 T T T T T T T T G G T T T T T T T T T T
28 chr28_1135759 0 1135759 C C C C C C C C C C C C C C C C G G C C
28 chr28_1152471 0 1152471 G G T T T T G G T T T T T T T T T T G G
28 chr28_1163313 0 1163313 T T T T T T T T G T T T T T T T T T T T
28 chr28_1165504 0 1165504 G G G G G G G G G G G G G G G G T T G G
28 chr28_1186917 0 1186917 C C C C C C C C A A A A C C C C C C C C
28 chr28_1202749 0 1202749 C C C C C C A A C C C C C C C C C C C C
28 chr28_1226160 0 1226160 A A A A A A A A A A A A C C A A A A A A
28 chr28_1234290 0 1234290 A A C C A A A A A A A A A A A A A A A A
28 chr28_1269386 0 1269386 A A C C C C A A C C C C C C C C C C A A
28 chr28_1274708 0 1274708 G G G G G G G G C C C C G G G G G G G G
28 chr28_1278942 0 1278942 G G G G G G G G C G G G G G G G G G G G
28 chr28_1281803 0 1281803 C C A A A A C C A A A A A A A A A A C C
28 chr28_1310540 0 1310540 A A A A A A A A A A A A A A T T A A A A
28 chr28_1322640 0 1322640 C C C C C C C C G G G G C C C C C C C C
28 chr28_1333206 0 1333206 C C C C C C C C G G G G C C C C C C C C
28 chr28_1335649 0 1335649 G G G G G G G G T T T T G G G G G G G G
28 chr28_1380551 0 1380551 C C C C C C C C G G G G C C C C C C C C
28 chr28_1431370 0 1431370 G G G G G G G G G G G G C G G G G G G G
28 chr28_1453309 0 1453309 T T G G G G T T G G G G G G G G G G T T
28 chr28_1459739 0 1459739 G G G G G G T T G G G G G G G G G G T T
28 chr28_1487180 0 1487180 A A A A A A A A T T T T A A A A A A A A
28 chr28_1532208 0 1532208 C C C C C C C C C C C G C C C C C C C C
28 chr28_1568531 0 1568531 C C C C C C C C C C C C A A A A A A C C
28 chr28_1569038 0 1569038 C C C C C C C C C C C C C C C C G G C C
28 chr28_1581996 0 1581996 C C A A A A A A A A A A A A A A A A C C
28 chr28_1586259 0 1586259 C C A A A A A A A A A A A A A A A A C C
28 chr28_1595477 0 1595477 G G G G G G G G C G G G G G G G G G G G
28 chr28_1604277 0 1604277 G G G G G G G G G G G G G G G G T T G G
28 chr28_1608466 0 1608466 G G C C C C G G G G G G G G G G G G G G
28 chr28_1622923 0 1622923 G G G G G G G G T T T T G G G G G G G G
28 chr28_1638465 0 1638465 T T T T T T T T A A A A T T T T T T T T
28 chr28_1668369 0 1668369 C C G G G G C C G G G G G G G G G G C C
28 chr28_1699029 0 1699029 A A A A A A A A A A A A A A A A T T A A
28 chr28_1716637 0 1716637 G G G G G G G G G T G G G G G G G G G G
28 chr28_1721053 0 1721053 A A A A A A A A A T A A A A A A A A A A
28 chr28_1744450 0 1744450 A A A A A T A A A A A A A A A A A A A A
28 chr28_1761297 0 1761297 A A A A A A A A A A A A A T A A A A A A
28 chr28_1763854 0 1763854 A A C C C C A A A A A A A A A A A A A A
28 chr28_1780064 0 1780064 G G G G G G G G G G G G G T G G G G G G
28 chr28_1834254 0 1834254 C C C C C C C C A A A A C C C C C C C C
28 chr28_1840015 0 1840015 C C C C C C C C C G C C C C C C C C C C
28 chr28_1843877 0 1843877 A A A A A A C C A A A A A A A A A A A A
28 chr28_1898542 0 1898542 A A A A A A A A A A A A A A C C A A A A
28 chr28_1908106 0 1908106 T T A A A A T T T T T T T T T T T T T T
28 chr28_1912873 0 1912873 A A A A A A C C A A A A A A A A A A A A
28 chr28_1919821 0 1919821 G G G T G G G G G G G G G G G G G G G G
28 chr28_1938855 0 1938855 G G G G G G G G G G G G G G C C G G G G
28 chr28_1965937 0 1965937 G G G G G G G G G G G G C G G G G G G G
28 chr28_1967899 0 1967899 A A A A A A A A C C C C A A A A A A A A
28 chr28_2016004 0 2016004 A A A A A A A A A A A C A A A A A A A A
28 chr28_2072541 0 2072541 C C C C C C C C C G C C C C C C C C C C
28 chr28_2080551 0 2080551 A A A A A A A A A A A A C C A A A A A A
28 chr28_2108846 0 2108846 G G G G C C G G G G G G G G G G G G G G
28 chr28_2158364 0 2158364 G G G G G G G G C G G G G G G G G G G G
28 chr28_2169236 0 2169236 C C C C C C C C C C C C C C C C A A C C
28 chr28_2177860 0 2177860 G G G G T T G G G G G G G G G G G G G G
28 chr28_2181881 0 2181881 A A C C C C A A C C C C C C C C C C A A
28 chr28_2203955 0 2203955 A A C C C C A A A A A A A A A A A A A A
28 chr28_2210637 0 2210637 G G G G G G G G G G C G G G G G G G G G
28 chr28_2239351 0 2239351 G G G G G G G G C C C C G G G G G G G G
28 chr28_2252810 0 2252810 A A T T T T A A T T T T A A A A A A A A
28 chr28_2254138 0 2254138 T T T T T T T T T T T T A A T T T T T T
28 chr28_2262947 0 2262947 G G G G G G T T G G G G G G G G G G G G
28 chr28_2273787 0 2273787 C C C C C C C C C C A C C C C C C C C C
28 chr28_2310734 0 2310734 C C C C C C C C C C C C A A C C C C C C
28 chr28_2343454 0 2343454 G G T T T T G G T T T T T T T T T T G G
28 chr28_2364614 0 2364614 G G G G G G G G T T T T G G G G G G G G
28 chr28_2387786 0 2387786 G G G G G G G G G G G G T T G G G G G G
28 chr28_2450108 0 2450108 C C C C C C C C C C C C C C A A C C C C
28 chr28_2463522 0 2463522 G G G G G G G G T T T T G G G G G G G G
28 chr28_2467918 0 2467918 C C C C C C C C C C A C C C C C C C C C
28 chr28_2478154 0 2478154 C C C C C C C C C C C C A A C C C C C C
28 chr28_2484430 0 2484430 A A A A A A A A A A A A C C A A A A A A
28 chr28_2516461 0 2516461 G G G G G G G G G G G G T T G G G G G G
28 chr28_2551234 0 2551234 G G G G G G C C G G G G G G G G G G G G
28 chr28_2561523 0 2561523 C C C C C C C C C C C C C C C C G G C C
28 chr28_2569571 0 2569571 A T A A A A A A A A A A A A A A A A T T
28 chr28_2571922 0 2571922 T T T T T T T T G G G G T T T T T T T T
28 chr28_2598383 0 2598383 A A A A A A A A A A A A A A C C A A A A
28 chr28_2601519 0 2601519 T T T T T T T T T T T T A A A A A A T T
28 chr28_2634965 0 2634965 T T G G G G G G G G G G G G G G G G T T
28 chr28_2657699 0 2657699 T T T T T T T T T T T T A A T T T T T T
28 chr28_2713817 0 2713817 G G G G G G G G G G G G G G G G T T G G
28 chr28_2719950 0 2719950 A A A A A A A A A A A A A A C C A A A A
28 chr28_2723886 0 2723886 G G G G G G G G C C C C G G G G G G G G
28 chr28_2734835 0 2734835 T T T T T T T T T T T T T T T T G G T T
28 chr28_2735204 0 2735204 C C C C C C C C A C C C C C C C C C C C
28 chr28_2763834 0 2763834 T T T T T T T T T T A T T T T T T T T T
28 chr28_2782171 0 2782171 A C C C C C C C C C C C C C C C C C A A
28 chr28_2784379 0 2784379 C C C C C C C C C C C C C C C C G G C C
28 chr28_2788013 0 2788013 A A A A A A A A A A A A A A A A A T A A
28 chr28_2809151 0 2809151 A A A A A A A A A A A A A A A A T T A A
28 chr28_2817302 0 2817302 G G G G G G G G G G G G G G T T G G G G
28 chr28_2852672 0 2852672 T T T T T T T T T T T T G T T T T T T T
28 chr28_2894110 0 2894110 T T T T T T T T G G G T T T T T T T T T
28 chr28_2956561 0 2956561 C C C C C G C C C C C C C C C C C C C C
28 chr28_3020895 0 3020895 G G G G G G G G G T G G G G G G G G G G
28 chr28_3036253 0 3036253 G G G G G G G G C G G G G G G G G G G G
28 chr28_3049792 0 3049792 G G G G G G G G G G G G G G G G T T G G
28 chr28_3051595 0 3051595 A A A A A A A A A A A A T T A A A A A A
28 chr28_3064712 0 3064712 C C C C C C C C C C A C C C C C C C C C
28 chr28_3098876 0 3098876 A A A A A A A A A A A A A A A A A T A A
28 chr28_3105543 0 3105543 G G C C C C G G C C C C C C C C C C G G
28 chr28_3117496 0 3117496 A A A A A A A A A A A A A A C C A A A A
28 chr28_3158630 0 3158630 T T G G G T T T T T T T T T T T T T T T
28 chr28_3195152 0 3195152 C C C C C C C C A C A C C C C C C C C C
28 chr28_3285233 0 3285233 T T T T T T T T G G G G T T T T T T T T
28 chr28_3289409 0 3289409 T T T T G T T T T T T T T T T T T T T T
28 chr28_3290074 0 3290074 G G G G G G G G T T T T G G G G G G G G
28 chr28_3297591 0 3297591 T T T T T T T T T T T T T T G G T T T T
28 chr28_3298198 0 3298198 G G G G G G G G C C C C G G G G G G G G
28 chr28_3309658 0 3309658 G G G G G G G G G G G G C C C C C C G G
28 chr28_3326299 0 3326299 T T T T T T T T T T T T A A T T T T T T
28 chr28_3336782 0 3336782 G G G G G G G G G G G G G G T T G G G G
28 chr28_3337543 0 3337543 A A A A C C A A A A A A A A A A A A A A
28 chr28_3341186 0 3341186 A A A A A A A A A A A T A A A A A A A A
28 chr28_3345021 0 3345021 A A A A A A A A A A A A A A A A A T A A
28 chr28_3346575 0 3346575 T T T T T T T T T T T T G G G G T T T T
28 chr28_3348344 0 3348344 C C C C C C G G C C C C C C C C C C C C
28 chr28_3380107 0 3380107 C C C C C C C C A C C C C C C C C C C C
28 chr28_3403672 0 3403672 C C A A C C C C C C C C C C C C C C C C
28 chr28_3406294 0 3406294 T T T T T T T T G G G G T T T T T T T T
28 chr28_3436592 0 3436592 T T T T G G T T T T T T T T T T T T T T
28 chr28_3440923 0 3440923 T T T T T T T T T T T T T T T T A A T T
28 chr28_3441705 0 3441705 C C G G G G G G G G G G G G G G G G C C
28 chr28_3468967 0 3468967 G G G G G G G G T T T T G G G G G G G G
28 chr28_3499010 0 3499010 G G T T T T G G T T T T T T T T T T G G
28 chr28_3508819 0 3508819 G G G G G G G G G G G G T T G G G G G G
28 chr28_3514674 0 3514674 T T G G G G T T G G G G G G G G G G T T
28 chr28_3524008 0 3524008 T T T T T T T T T T T T T T A A T T T T
28 chr28_3526261 0 3526261 C C C C C C C C A C C C C C C C C C C C
28 chr28_3559696 0 3559696 G G G G G G G G G G G G G G T T G G G G
28 chr28_3568886 0 3568886 G G G G G G G G G G T T G G G G G G G G
28 chr28_3608038 0 3608038 T T G G G G T T G G G G G G G G G G T T
28 chr28_3617183 0 3617183 A A A A A A A A A A A A T T A A A A A A
28 chr28_3623104 0 3623104 T T T T T T T T T T T T T T G G T T T T
28 chr28_3647953 0 3647953 G T G G G G G G G G G G G G G G G G T T
28 chr28_3655024 0 3655024 C C C C C C C C G G C C C C C C C C C C
28 chr28_3656253 0 3656253 C C C C C C C C C C A A C C C C C C C C
28 chr28_3668249 0 3668249 T T T T T T T T T T T T T T G G T T T T
28 chr28_3695831 0 3695831 A A A A A A A A C C C C A A A A A A A A
28 chr28_3720565 0 3720565 A A A A A A A A T T T T T T T T T T A A
28 chr28_3750787 0 3750787 G G G G G G G G T T T T G G G G G G G G
28 chr28_3766945 0 3766945 T T T T T T T T T T T T A A T T T T T T
28 chr28_3769986 0 3769986 T T G G G G T T T T T T T T T T T T T T
28 chr28_3797762 0 3797762 C C A A A A C C A A A A A A A A A A C C
28 chr28_3804261 0 3804261 T T T T T T T T G G G G T T T T T T T T
28 chr28_3809394 0 3809394 G G G G G G G G G G G G T T G G G G G G
28 chr28_3814902 0 3814902 C C C C C C C C C C C C G G G G G G C C
28 chr28_3844393 0 3844393 C C C C C C C C C C C C C C C C G G C C
28 chr28_3909078 0 3909078 C C G G G G C C C C C C G G G G G G C C
28 chr28_3915046 0 3915046 C C A A A A C C C C C C C C C C C C C C
28 chr28_3928117 0 3928117 A A T T A A A A A A A A A A A A A A A A
28 chr28_3942722 0 3942722 A A A A A A A A A A A A C C A A A A A A
28 chr28_3967124 0 3967124 C C C C C C C C C C C C C G C C C C C C
28 chr28_3975262 0 3975262 G G G G G G G G G G G G C G G G G G G G
28 chr28_3976656 0 3976656 C C G G G G C C C C C C G G G G G G C C
28 chr28_3986298 0 3986298 C C G G G G G G G G G G G G G G G G G G
28 chr28_3987364 0 3987364 G G G G G G T T G G G G G G G G G G G G
28 chr28_4004140 0 4004140 G G C C C C G G G G G G G G G G G G G G
28 chr28_4013069 0 4013069 T T T T T T T T G G G G T T T T T T T T
28 chr28_4024926 0 4024926 C C C G C C C C C C C C C C C C C C C C
28 chr28_4026012 0 4026012 A A C C C C A A A A A A A A A A A A A A
28 chr28_4041758 0 4041758 A A T T T T A A A A A A A A A A A A A A
28 chr28_4043041 0 4043041 A A A A A A A A C C C C A A A A A A A A
28 chr28_4061185 0 4061185 G G G G G G G G C G G G G G G G G G G G
28 chr28_4062871 0 4062871 T T G G G G T T T T T T T T T T T T T T
28 chr28_4071212 0 4071212 C C C C C C C C C C C C G G C C G G C C
28 chr28_4106313 0 4106313 C C C C C C C C G G G G C C C C C C C C
28 chr28_4120711 0 4120711 G G G G G G G G C C C C G G G G G G G G
28 chr28_4143967 0 4143967 C C C C C C C C G G G G C C C C C C C C
28 chr28_4151259 0 4151259 A A A A A A A A A A A A A T A A A A A A
28 chr28_4235281 0 4235281 A A A A A A A C A A A A A A A A A A A A
28 chr28_4249608 0 4249608 C C C C C C C C A A A A C C C C C C C C
28 chr28_4261399 0 4261399 G G T T T T G G G T G T G G G G G G G G
28 chr28_4294937 0 4294937 C C C C C C C C C C C C C C C C A A C C
28 chr28_4316769 0 4316769 A A A A A A A A A A A A A A T T A A A A
28 chr28_4316852 0 4316852 G G C C G G G G G G G G G G G G G G G G
28 chr28_4318061 0 4318061 G G G G G G G G C C C C G G G G G G G G
28 chr28_4329177 0 4329177 G G G G G G G G C C C C G G G G G G G G
28 chr28_4330732 0 4330732 C C C C C C C C C C C C C C G G C C C C
28 chr28_4331086 0 4331086 T T T T T T T T T T T T G G T T T T T T
28 chr28_4362446 0 4362446 A T A A A A A A A A A A A A A A A A A A
28 chr28_4363641 0 4363641 G G G G C C G G G G G G G G G G G G G G
28 chr28_4510702 0 4510702 G G T T T T G G T T T T T T T T T T G G
28 chr28_4555079 0 4555079 C C C C C G C C C C C C C C C C C C C C
28 chr28_4558722 0 4558722 C C C C C C C C G G G G C C C C C C C C
28 chr28_4565813 0 4565813 G G G G G G G G G G T T G G G G G G G G
28 chr28_4570570 0 4570570 G G G G G G G G G G G G G G G G T T G G
28 chr28_4575052 0 4575052 T T T T T T T T T T T T T T T T A T T T
28 chr28_4576558 0 4576558 A A A A A A A A A A A A T T A A A A A A
28 chr28_4584949 0 4584949 G G G G G G G G G G G G G G G G T T G G
28 chr28_4585918 0 4585918 G G G G G G G G C C C C G G G G G G G G
28 chr28_4594242 0 4594242 G T G G G G G T G G G G G G G G G G G G
28 chr28_4601183 0 4601183 C C C C C G C C G G G G C C C C C C C C
28 chr28_4645617 0 4645617 C C C C C C C C C C C C C C G G C C C C
28 chr28_4667897 0 4667897 T T T T T T T T T T T T G G T T T T T T
28 chr28_4672726 0 4672726 A A A A A A A A A A A A T T A A A A A A
28 chr28_4721555 0 4721555 A A A A A A A A A A A A A A A A T T A A
28 chr28_4756436 0 4756436 C C C C C C C C C C C C G G C C C C C C
28 chr28_4778939 0 4778939 G G G G G G G G G G C G G G G G G G G G
28 chr28_4797204 0 4797204 C C C C C C C C A A C C C C C C C C C C
28 chr28_4806599 0 4806599 C C G G G G C C C C C C C C C C C C C C
28 chr28_4809600 0 4809600 A A A A A A A A A A A A A A A A C C A A
28 chr28_4846207 0 4846207 A A A A A A A A A A A A A A C C A A A A
28 chr28_4862428 0 4862428 A A A A A A A A A A A A A T A A A A A A
28 chr28_4919332 0 4919332 G G T T T T G G T T T T T T T T T T G G
28 chr28_4924926 0 4924926 G G C C G G G G G G G G G G G G G G G G
28 chr28_4934933 0 4934933 T T T T T T T T T T T T G T T T T T T T
28 chr28_4935066 0 4935066 T T T T T T T T T T T T G T T T T T T T
28 chr28_4935165 0 4935165 G G C C C C G G G G G G G G G G G G G G
28 chr28_4939221 0 4939221 C C C C C C C C A A A A C C C C C C C C
28 chr28_4947080 0 4947080 C C C C C C C C C C C C C C A C C C C C
28 chr28_4948137 0 4948137 A A A A A A A A A A A A A C A A A A A A
28 chr28_4952883 0 4952883 G G G G G G G G G G G G G G G T G G G G
28 chr28_4956379 0 4956379 T T T T T T T T A A A A T T T T T T T T
28 chr28_4988432 0 4988432 A A A A A A A A A A A A A A A A C C A A
28 chr28_4991705 0 4991705 A A A A A A A A C C C C A A A A A A A A
28 chr28_4998796 0 4998796 G T T T T T T T T T T T T T T T T T G G
28 chr28_5007275 0 5007275 T T T T T T T T T T T T T T T T G G T T
28 chr28_5011691 0 5011691 C C A C C C C C C C C C C C C C C C C C
28 chr28_5029399 0 5029399 G G C C C C G G G G G G C C C C C C G G
28 chr28_5044344 0 5044344 C G G G G G G G G G G G G G G G G G G G
28 chr28_5054008 0 5054008 G G G G G G G G T T T T G G G G G G G G
28 chr28_5057439 0 5057439 C C C C C C C C A A A A C C C C C C C C
28 chr28_5062316 0 5062316 A A A A A A A A A A A A A A A A C C A A
28 chr28_5082158 0 5082158 C C C C C C C C C C C C C C C G C C C C
28 chr28_5091969 0 5091969 G G G G G G G G G G G G G G G T G G G G
28 chr28_5158978 0 5158978 C C C C A A C C C C C C C C C C C C C C
28 chr28_5168247 0 5168247 G G G G G G G G G G G G G T G G G G G G
28 chr28_5168445 0 5168445 T T T T T T T T T T G G T T T T T T T T
28 chr28_5188803 0 5188803 G G C C C C G G C C C C C C C C C C G G
28 chr28_5192426 0 5192426 G G G G G G G G G G G T G G G G G G G G
28 chr28_5236930 0 5236930 T T A A A A T T A A A A A A A A A A T T
28 chr28_5282998 0 5282998 T T T T T T T T T T T T G T T T T T T T
28 chr28_5309104 0 5309104 G G G G G G G G C G G G G G G G G G G G
28 chr28_5315431 0 5315431 G G G G G G G G G G G G C G G G G G G G
28 chr28_5316835 0 5316835 G G T T G G G G G G G G G G G G G G G G
28 chr28_5323578 0 5323578 G G G G G G G G G G C G G G G G G G G G
28 chr28_5331053 0 5331053 T T A A T T T T T T T T T T T T T T T T
28 chr28_5406987 0 5406987 G G G G G G G G T T T T G G G G G G G G
28 chr28_5426488 0 5426488 G G G G G G G G C C C C G G G G G G G G
28 chr28_5428889 0 5428889 A A A A A A A A C C C C A A A A A A A A
28 chr28_5432317 0 5432317 G G G G G G G G C C C G G G G G G G G G
28 chr28_5453106 0 5453106 C C A A C C C C C C C C C C C C C C C C
28 chr28_5480122 0 5480122 T T T T G T T T T T T T T T T T T T T T
28 chr28_5494085 0 5494085 C C C C C C C C G G G G C C C C C C C C
28 chr28_5527540 0 5527540 A A C C A A A A A A A A A A A A A A A A
28 chr28_5564647 0 5564647 T T T T T T T T G G G G T T T T T T T T
28 chr28_5576879 0 5576879 A A A A A A A A A A A A A A A T A A A A
28 chr28_5590729 0 5590729 G G G G G G G G G G C G G G G G G G G G
28 chr28_5629476 0 5629476 A A A A A A A A C C C C A A A A A A A A
28 chr28_5631885 0 5631885 T T T T T T T T G G G G T T T T T T T T
28 chr28_5651128 0 5651128 C C C C C C C C C C C C C C C C A C C C
28 chr28_5658564 0 5658564 G G G G G G G G G G G G C G G G G G G G
28 chr28_5665294 0 5665294 C C C C C C C C G G G G C C C C C C C C
28 chr28_5668299 0 5668299 T T T T T T T T G G G G T T T T T T T T
28 chr28_5685431 0 5685431 C C A A A A C C A A A A A A A A A A C C
28 chr28_5789923 0 5789923 G G T T T T T T T T T T T T T T T T G G
28 chr28_5806571 0 5806571 C C C C C C C C C C C C A C C C C C C C
28 chr28_5812383 0 5812383 T T T T T T T T G T G G T T T T T T T T
28 chr28_5817468 0 5817468 A A A A A A A A A C A A A A A A A A A A
28 chr28_5834789 0 5834789 A A A A A A A A A A A A A A T T A A A A
28 chr28_5834831 0 5834831 C C C C C C C C C C C C A C C C C C C C
28 chr28_5835704 0 5835704 A A A A A A A A A A A A T T A A A A A A
28 chr28_5840315 0 5840315 C C C C C C C C A A A A C C C C C C C C
28 chr28_5883240 0 5883240 G G G G G G G G T T T T G G G G G G G G
28 chr28_5911859 0 5911859 C C C C C C C C A A A A C C C C C C C C
28 chr28_5917752 0 5917752 G G G G G G G G G G G G G G C C G G G G
28 chr28_5956488 0 5956488 C C C C C C C C A C C C C C C C C C C C
28 chr28_5995991 0 5995991 A A A A A A A A C C C C A A A A A A A A
28 chr28_6033714 0 6033714 A A A A C C A A A A A A A A A A A A A A
28 chr28_6036195 0 6036195 T T T T T T T T G T T T T T T T T T T T
28 chr28_6047862 0 6047862 G G G G G G G G C G G G G G G G G G G G
28 chr28_6113808 0 6113808 G T T T T T T T T T T T T T T T T T T T
28 chr28_6115378 0 6115378 G G T T T T G G G G G G G G G G G G G G
28 chr28_6121371 0 6121371 G G G G G G G G C C G G G G G G G G G G
28 chr28_6130275 0 6130275 G G T T G G G G G G G G G G G G G G G G
28 chr28_6134657 0 6134657 A A A A A A A A T T T T A A A A A A A A
28 chr28_6155600 0 6155600 T T T T T T T T T T T T G G G G T T T T
28 chr28_6164384 0 6164384 T T T T T T T T T T T T G T T T T T T T
28 chr28_6183658 0 6183658 A A A A A A A A A A A A A A A A T T A A
28 chr28_6190456 0 6190456 T T T T T T T T A A A A T T T T T T T T
28 chr28_6210495 0 6210495 A A A A A A A A A T A A A A A A A A A A
28 chr28_6226694 0 6226694 G G G G G G G G C G G G G G G G G G G G
28 chr28_6237587 0 6237587 C C C C C C C C C C A C C C C C C C C C
28 chr28_6238504 0 6238504 T T T T T T T T T T T T A A T T T T T T
28 chr28_6245485 0 6245485 G G G G G G G G G G G G G T G G G G G G
28 chr28_6252525 0 6252525 C C C C C C C C C C C G C C C C C C C C
28 chr28_6262571 0 6262571 G G G G G G C G G G G G G G G G G G G G
28 chr28_6273897 0 6273897 C C G G C C C C C C C C C C C C C C C C
28 chr28_6289814 0 6289814 C C C C C C C C C C C G C C C C C C C C
28 chr28_6314890 0 6314890 A A A C A A A A A A A A A A A A A A A A
28 chr28_6338807 0 6338807 C C C C G G C C C C C C C C C C C C C C
28 chr28_6343292 0 6343292 C C C G C C C C C C C C C C C C C C C C
28 chr28_6345734 0 6345734 T T T T T T T T G G G G T T T T T T T T
28 chr28_6389154 0 6389154 T T T T T T T T T T T T A A T T T T T T
28 chr28_6391348 0 6391348 C C C C C C C C C C C C C C A A C C C C
28 chr28_6400932 0 6400932 T T T T T T A T T T T T T T T T T T T T
28 chr28_6407764 0 6407764 G G C C C C G G G G G G G G G G G G G G
28 chr28_6410889 0 6410889 C C C C C C C C G G G G C C C C C C C C
28 chr28_6436128 0 6436128 C C A A A A C C A A A A A A A A A A C C
28 chr28_6439991 0 6439991 C C C C G G C C C C C C C C C C C C C C
28 chr28_6448074 0 6448074 A A A A A A A T A A A A A A A A A A A A
28 chr28_6464960 0 6464960 T T T T T T T T T T T T T T T T A T T T
28 chr28_6498411 0 6498411 A A C C A A A A A A A A A A A A A A A A
28 chr28_6499966 0 6499966 C C C C C C C C C C C C C C C C A C C C
28 chr28_6505583 0 6505583 G G G G G G G G C C C C G G G G G G G G
28 chr28_6508905 0 6508905 C C C C C C C C C C C G C C C C C C C C
28 chr28_6510628 0 6510628 G G G G T T G G G G G G G G G G G G G G
28 chr28_6533176 0 6533176 C C C C C C C C A A A A C C C C C C C C
28 chr28_6609489 0 6609489 T T T T T T G G T T T T T T T T T T T T
28 chr28_6618707 0 6618707 C C A A A A A A A A A A A A A A A A A A
28 chr28_6626967 0 6626967 A A A A A A A A A A A A A A T T A A A A
28 chr28_6642964 0 6642964 T T G G T T T T T T T T T T T T T T T T
28 chr28_6653456 0 6653456 T T T T T T T T A T T T T T T T T T T T
28 chr28_6666439 0 6666439 C C A C C C C C C C C C C C C C C C C C
28 chr28_6667527 0 6667527 A A A A A A A A A A A A A C A A A A A A
28 chr28_6689950 0 6689950 G G G G G G G G G G G G G G C C G G G G
28 chr28_6717224 0 6717224 C C A A A A C C A A A A A C C C A A C C
28 chr28_6743700 0 6743700 G T T T T T T T G G G G T T T T T T T T
28 chr28_6767855 0 6767855 T T T T T T T T T T T T G T T T T T T T
28 chr28_6780108 0 6780108 C C C C C C C C G G G G G G G G G G C C
28 chr28_6787376 0 6787376 A A A A A A A A A A A A A T A A A A A A
28 chr28_6805396 0 6805396 T T T T T T G G T T T T T T T T T T G G
28 chr28_6827353 0 6827353 G G G G G G G G G G G G G G G G C G G G
28 chr28_6856437 0 6856437 C C C C C C C C C C C C C C C G C C C C
28 chr28_6870857 0 6870857 C C C G C C C C C C C C C C C C C C C C
28 chr28_6884612 0 6884612 A A A A A A A A A A A A A T A A A A A A
28 chr28_6894014 0 6894014 G G G G G G G T G G G G G G G G G G G G
28 chr28_6944897 0 6944897 T T T T T T T T A A A A T T T T T T T T
28 chr28_6954228 0 6954228 A A A A A A A A A A A A A A C C A A A A
28 chr28_6984271 0 6984271 A A A A A A A A A A A A A C A A A A A A
28 chr28_6995000 0 6995000 G G G G G G G G G G G G G G C G G G G G
28 chr28_7030405 0 7030405 T T A T T T T T T T T T T T T T T T T T
28 chr28_7056468 0 7056468 T T T T T T T T T T T T G T T T T T T T
28 chr28_7077583 0 7077583 G G G G G G G G G G G G G T G G G G G G
28 chr28_7085716 0 7085716 T T T T T T T T G G G G T T T T T T T T
28 chr28_7093018 0 7093018 G G G G G G G G C G G G G G G G G G G G
28 chr28_7099702 0 7099702 G G G G G G G G C C C C G G G G G G G G
28 chr28_7164620 0 7164620 T T T T A A T T T T T T T T T T T T T T
28 chr28_7174769 0 7174769 G G C C C C G G G G G G G G G G G G G G
28 chr28_7197394 0 7197394 C C C C C C C C C C C C A C A A C C C C
28 chr28_7207449 0 7207449 A A A A A A A A A A A A A C C C A A A A
28 chr28_7208827 0 7208827 A A A A A A A A A A A A A A A A C C A A
28 chr28_7214664 0 7214664 G G G G G G G G G G G G G G T T G G G G
28 chr28_7222969 0 7222969 G G G G G G G G G G G G C C G G G G G G
28 chr28_7235202 0 7235202 G G G G G G G G G T G G G G G G G G G G
28 chr28_7237315 0 7237315 A A A A A A A A A A A A A A C C A A A A
28 chr28_7255655 0 7255655 A A A A A A A A A C A A A A A A A A A A
28 chr28_7257462 0 7257462 T T T T T T T T A T T T T T T T T T T T
28 chr28_7265044 0 7265044 C C C C C C C C G G G G C C C C C C C C
28 chr28_7282090 0 7282090 A A A A A A A A C C C C A A A A A A A A
28 chr28_7345548 0 7345548 A A A A A A A A A A A A A A C C A A A A
28 chr28_7357572 0 7357572 G G G G G G G G G G C G G G G G G G G G
28 chr28_7388569 0 7388569 A A C C C C A A C C C C C C C C C C A A
28 chr28_7396729 0 7396729 A A A A A A A A A A A A C C C C C C A A
28 chr28_7399452 0 7399452 T T T T T T T T T T T T T T G G T T T T
28 chr28_7413201 0 7413201 C C C C C C C C G G G G C C C C C C C C
28 chr28_7420035 0 7420035 C C C C A A C C C C C C C C C C C C C C
28 chr28_7422834 0 7422834 G G T T T T G G T T T T T T T T T T G G
28 chr28_7430800 0 7430800 G G G G G G G G C C C C G G G G G G G G
28 chr28_7437876 0 7437876 C C G G G G C C G G G G G G G G G G C C
28 chr28_7457124 0 7457124 A A A A A A A A A A A A A C A A A A A A
28 chr28_7475408 0 7475408 T T T T T T T T G G G G T T T T T T T T
28 chr28_7481384 0 7481384 G G G G G G G G G G G G C G G G G G G G
28 chr28_7487231 0 7487231 A A A A A A A A A A A A A C A A A A A A
28 chr28_7501948 0 7501948 C C A A A A A C A A A A A A A A A A C C
28 chr28_7509681 0 7509681 T T T T T T A T T T T T T T T T T T T T
28 chr28_7550763 0 7550763 G G G G G G G G T T T T G G G G G G G G
28 chr28_7584020 0 7584020 T T T T T T T T T T T T A A T T T T T T
28 chr28_7608346 0 7608346 T T T T T T T T G G G G T T T T T T T T
28 chr28_7622621 0 7622621 A A A A A A A A T T A A A A A A A A A A
28 chr28_7647675 0 7647675 C C C C G G C C C C C C C C C C C C C C
28 chr28_7655778 0 7655778 A A A A A A A A A A A A A A A A T T A A
28 chr28_7671926 0 7671926 C C C C C C C C A A A A C C C C C C C C
28 chr28_7681242 0 7681242 T T A A T T T T T T T T T T T T T T T T
28 chr28_7687760 0 7687760 A A A A A A A A C C C C A A A A A A A A
28 chr28_7702626 0 7702626 C C C C C C C C G G G G C C C C C C C C
28 chr28_7734781 0 7734781 G G G G G G G G G T G G G G G G G G G G
28 chr28_7753994 0 7753994 A A A A A A A A A A A A A T A A A A A A
28 chr28_7773200 0 7773200 T T T T T T T T G T G G T T T T T T T T
28 chr28_7806986 0 7806986 T T T T T T T T A A A A T T T T T T T T
28 chr28_7825705 0 7825705 G G G G G G G G T T T T G G G G G G G G
28 chr28_7855655 0 7855655 G G G G G G G G T T T T G G G G G G G G
28 chr28_7881106 0 7881106 C C C C C C C C C C C C G G G G G G C C
28 chr28_7886151 0 7886151 G G G G G G G G C C C C G G G G G G G G
28 chr28_7929697 0 7929697 T T T T T T T T A A A A T T T T T T T T
28 chr28_7932833 0 7932833 C C C C C C C C C C C C A A C C C C C C
28 chr28_7966920 0 7966920 A A A A A A A A A A A A A A A A C C A A
28 chr28_8005381 0 8005381 G G G G T T G G G G G G G G G G G G G G
28 chr28_8013934 0 8013934 T T T T T T T T G G G G T T T T T T T T
28 chr28_8033821 0 8033821 C C C C C C G G C C C C C C C C C C C C
28 chr28_8036011 0 8036011 G G G G G G G G C G G G G G G G G G G G
28 chr28_8043462 0 8043462 C C A A A A A A A A A A A A A A A A C C
28 chr28_8045153 0 8045153 A A A A A A A A A A A A A A A C A A A A
28 chr28_8069392 0 8069392 T T T T T T T T T T T T T T T T G T T T
28 chr28_8185318 0 8185318 A A A A A A A A A C A C A A A A A A A A
28 chr28_8185763 0 8185763 C C C C C C C C G G G G C C C C C C C C
28 chr28_8202720 0 8202720 A A A A A A A A A A A A C C C C C C A A
28 chr28_8205083 0 8205083 G G G G G G G G G G G G G G G G C G G G
28 chr28_8211018 0 8211018 C C C C C C C C C C C C C C G G C C C C
28 chr28_8211614 0 8211614 G G G G G G G G T T T T G G G G G G G G
28 chr28_8214703 0 8214703 G G G G G G G G G T G G G G G G G G G G
28 chr28_8219040 0 8219040 A A A A A A A A A A A A A A A T A A A A
28 chr28_8230000 0 8230000 A A A A A A A A A A A A A A C C A A A A
28 chr28_8231243 0 8231243 G G G G C C G G G G G G G G G G G G G G
28 chr28_8235380 0 8235380 T T T T A A T T T T T T T T T T T T T T
28 chr28_8237584 0 8237584 A T A A A A A A A A A A A A A A A A A A
28 chr28_8242760 0 8242760 G G G G G G G G G G G G G G G G C C G G
28 chr28_8244793 0 8244793 G G G G G G G T G G G G G G G G G G G G
28 chr28_8246366 0 8246366 C C C C C C C C C C C C A A C C C C C C
28 chr28_8272118 0 8272118 G G G G G G G G C G G G G G G G G G G G
28 chr28_8294120 0 8294120 G G G G G G G G G G G G C C C C C C G G
28 chr28_8339384 0 8339384 A A A A A A A A A A A A A A A A C C A A
28 chr28_8378240 0 8378240 T T T T T T T T T T T T T T T T G G T T
28 chr28_8386287 0 8386287 C C A A C C C C C C C C C C C C C C C C
28 chr28_8413691 0 8413691 G G T T G G G G G G G G G G G G G G G G
28 chr28_8417472 0 8417472 C G C C C C C C C C C C C C C C C C C C
28 chr28_8440176 0 8440176 T T T T T T T T A T T T T T T T T T T T
28 chr28_8440702 0 8440702 G G G G G G G G T T T T G G G G G G G G
28 chr28_8446522 0 8446522 G G C C C C G G C C C C C C C C C C G G
28 chr28_8459506 0 8459506 G G G G G G G G G T G G G G G G G G G G
28 chr28_8463503 0 8463503 C C G G C C C C C C C C C C C C C C C C
28 chr28_8496528 0 8496528 A A A A A A A A A A C C A A A A A A A A
28 chr28_8500607 0 8500607 C C C C C C C C C G C C C C C C C C C C
28 chr28_8508246 0 8508246 A A A A A A A A C C C C A A A A A A A A
28 chr28_8508498 0 8508498 G G G T G G G G G G G G G G G G G G G G
28 chr28_8517163 0 8517163 T T T T T T T T T T T T T T A A T T T T
28 chr28_8524439 0 8524439 T T T T T T T T A A A A T T T T T T T T
28 chr28_8525322 0 8525322 A A A A A A A A A A A A A A A A C C A A
28 chr28_8583543 0 8583543 G G G G G G G G T T T T G G G G G G G G
28 chr28_8606559 0 8606559 T T G T G G T T T T T T T T T T T T T T
28 chr28_8614514 0 8614514 T T A A A A T T A A A A A A A A A A T T
28 chr28_8619596 0 8619596 A A A A A A A T A A A A A A A A A A A A
28 chr28_8623728 0 8623728 G G C C G G G G G G G G G G G G G G G G
28 chr28_8629856 0 8629856 T T T T T T G T T T T T T T T T T T T T
28 chr28_8637128 0 8637128 C G C C C C C C C C C C C C C C C C C C
28 chr28_8651493 0 8651493 A C C C C C C C C C C C C C C C C C C C
28 chr28_8664781 0 8664781 G G G G G G G G T T T T G G G G G G G G
28 chr28_8667743 0 8667743 G G G G G G G G G G G G G T G G G G G G
28 chr28_8678481 0 8678481 C C C C C C C C C C C C A C C C C C C C
28 chr28_8682778 0 8682778 T T T T A A T T T T T T A A A A A A T T
28 chr28_8684388 0 8684388 C C C C C C C C G G G G C C C C C C C C
28 chr28_8730300 0 8730300 T T T T T T T T G G G G T T T T T T T T
28 chr28_8744529 0 8744529 T T T T T T T T G T G T T T T T T T T T
28 chr28_8745425 0 8745425 C C C C A A C C C C C C C C C C C C C C
28 chr28_8765068 0 8765068 A C C C C C C C C C C C C C C C C C C C
28 chr28_8772056 0 8772056 A A A A A A A A A A A A A A A A C C A A
28 chr28_8787135 0 8787135 C C A A C C C C C C C C C C C C C C C C
28 chr28_8797476 0 8797476 C C G G G G C C C C C C G G G G G G C C
28 chr28_8807523 0 8807523 C C A A A A A A A A A A A A A A A A A A
28 chr28_8809417 0 8809417 A A A A A A A A A A A A A C A A A A A A
28 chr28_8825321 0 8825321 A A A A A A A A A A A A A A A A C C A A
28 chr28_8839288 0 8839288 T T T T T T T T T T T T G T T T T T T T
28 chr28_8868756 0 8868756 G G G G G G G G T T T T G G G G G G G G
28 chr28_8871484 0 8871484 T T G T T T T T T T T T T T T T T T T T
28 chr28_8895797 0 8895797 G G G G G G G G C C C C G G G G G G G G
28 chr28_8925609 0 8925609 G G C C C C G G C C C C C C C C C C G G
28 chr28_8947577 0 8947577 A A A A A A A T A A A A A A A A A A A A
28 chr28_8957292 0 8957292 C C C C C C C C C C C C C G C C C C C C
28 chr28_8987513 0 8987513 A A C C C C A A C C C C C C C C C C A A
28 chr28_9069520 0 9069520 T T G T T T T T T T T T T T T T T T T T
28 chr28_9081652 0 9081652 G G G G G G G G G T G T G G G G G G G G
28 chr28_9087881 0 9087881 G G G G G G G G T T T T G G G G G G G G
28 chr28_9126654 0 9126654 G G G G G G G G G G G G G G G G G T G G
28 chr28_9136128 0 9136128 T T T T T T T T G G G G T T T T T T T T
28 chr28_9161831 0 9161831 C C C C C C C C A A A A C C C C C C C C
28 chr28_9187069 0 9187069 C C A A A A C C C C C C C C C C C C C C
28 chr28_9236909 0 9236909 T T T T T T T T T T T T A T T T T T T T
28 chr28_9250716 0 9250716 A A A A A A A A C C C C A A A A A A A A
28 chr28_9273925 0 9273925 A A A C C C A A A A A A A A A A A A A A
28 chr28_9283133 0 9283133 T T T T T T T T T T T T G T T T T T T T
28 chr28_9301915 0 9301915 C C C C C C C C C G C C C C C C C C C C
28 chr28_9317275 0 9317275 T T T T T T T T T T T T G G T T T T T T
28 chr28_9319274 0 9319274 C C C C C C C C C C C G C C C C C C C C
28 chr28_9373681 0 9373681 T T T T A A T T A A A A T T T T T T T T
28 chr28_9375538 0 9375538 A A A A T T A A A A A A A A A A T T A A
28 chr28_9392805 0 9392805 A A A C A A A A A A A A A A A A A A A A
28 chr28_9410823 0 9410823 G G G T G G G G G G G G G T G G G G G G
28 chr28_9422972 0 9422972 C C C C C C C C C C C C C C C G C C C C
28 chr28_9458465 0 9458465 G G G G G G G G G G G G C C G G G G G G
28 chr28_9466653 0 9466653 A A T T T T T T A A A A A A A A A A T T
28 chr28_9466956 0 9466956 A A A T A A A A A A A A A A A A A A A A
28 chr28_9468202 0 9468202 A A A A A A A A A C A A A A A A A A A A
28 chr28_9497255 0 9497255 C C C C A A C C C C C C C C C C C C C C
28 chr28_9518732 0 9518732 C C C C C C C C A A A A C C C C C C C C
28 chr28_9556251 0 9556251 C C C C C C C C G G G G C C C C C C C C
28 chr28_9557193 0 9557193 C C C C C C C C A A A A C C C C C C C C
28 chr28_9567140 0 9567140 A A A A A A A A C C C C A A A A A A A A
28 chr28_9579624 0 9579624 C C G G C C C C C C C C C C C C C C C C
28 chr28_9583535 0 9583535 A A A A A A A A C C C C A A A A A A A A
28 chr28_9588809 0 9588809 T T T T T T T T T T T T T T T T G G T T
28 chr28_9591061 0 9591061 C C C C C C C C C C C C C C A C C C C C
28 chr28_9604931 0 9604931 G G G G G G G G G G G G C G G G G G G G
28 chr28_9606534 0 9606534 G G G G G G G G G G G G G G G G C C G G
28 chr28_9613460 0 9613460 G T T T T T G T T T T T T T T T T T T T
28 chr28_9628348 0 9628348 T T T T T T G T T T T T T T T T T T T T
28 chr28_9631541 0 9631541 G G G G G G G G G G G G G T G G G G G G
28 chr28_9635875 0 9635875 A C A A A A A C A A A A A A A A A A A A
28 chr28_9637603 0 9637603 G T G G G G G G G G G G G G G G G G T T
28 chr28_9650702 0 9650702 A C C C C C C C C C C C C C C C C C C C
28 chr28_9657848 0 9657848 A A A A A A A A C C C C A A A A A A A A
28 chr28_9670752 0 9670752 A A A A A A A A A A C C A A A A A A A A
28 chr28_9673139 0 9673139 G G G G G G G G G G G G G G G G C C G G
28 chr28_9679220 0 9679220 G G G G G G G G C C C C G G G G G G G G
28 chr28_9691167 0 9691167 T T T T T T T T T T T T T T A A T T T T
28 chr28_9702805 0 9702805 T T T T T T T T T T T T T T A A T T T T
28 chr28_9716419 0 9716419 A A A A A A A A A A T T A A A A A A A A
28 chr28_9717420 0 9717420 A A C C C C A A C C C C C C C C C C A A
28 chr28_9725625 0 9725625 T T T T T T T T T T T T T T T T G G T T
28 chr28_9773623 0 9773623 G G G G G G G G G G C G G G G G G G G G
28 chr28_9804192 0 9804192 A A C C A A A A A A A A A A A A A A A A
28 chr28_9850892 0 9850892 C C C C A A C C C C C C C C C C C C C C
28 chr28_9867105 0 9867105 C C C C C C C C C C C C C C C C G G C C
28 chr28_9868228 0 9868228 A A A A A A A A A A A A A A A A T T A A
28 chr28_9899917 0 9899917 G G T T G G G G G G G G G G G G G G G G
28 chr28_9907100 0 9907100 G G G G G G G G C C C C G G G G G G G G
28 chr28_9928223 0 9928223 T T T T T T T T T T T T T T A T T T T T
28 chr28_10010724 0 10010724 G G G G G G G G C C C C G G G G G G G G
28 chr28_10017133 0 10017133 T T T T T T T T G T G T T T T T T T T T
28 chr28_10018805 0 10018805 G G G G G G G G G G G G G G G T G G G G
28 chr28_10042427 0 10042427 C C C C C C C C G G G G C C C C C C C C
28 chr28_10047349 0 10047349 C C C C C C C C C C C C C C C G C C C C
28 chr28_10082104 0 10082104 G G G G G G G G G G G G C C C C C C G G
28 chr28_10102652 0 10102652 T T T T T T T T T T T T G T T T T T T T
28 chr28_10128659 0 10128659 C C C C C C C C C C C G C C C C C C C C
28 chr28_10161486 0 10161486 T T T T T T T T T T T T T T T T G G T T
28 chr28_10198745 0 10198745 T T G G G G T T T T T T T T T T T T T T
28 chr28_10223674 0 10223674 C C C C C C C C A A A A C C C C C C C C
28 chr28_10233873 0 10233873 C C C C C C C C C C C C C C C G C C C C
28 chr28_10246253 0 10246253 G G G G G G G G G T G T G G G G G G G G
28 chr28_10283098 0 10283098 C C C C C C C C C C C C C G C C C C C C
28 chr28_10297530 0 10297530 A A A A A A A A T T T T A A A A A A A A
28 chr28_10323660 0 10323660 C C C C C C C C C C C G C C C C C C C C
28 chr28_10324165 0 10324165 T T T T T T T T G G G G T T T T T T T T
28 chr28_10351868 0 10351868 C C C C C C C C C C C C C C G G C C C C
28 chr28_10380050 0 10380050 G G G G G G G T G G G G G G G G G G G G
28 chr28_10435708 0 10435708 T T T T T T T T A A A A T T T T T T T T
28 chr28_10458585 0 10458585 T T T T T T T T G T T T T T T T T T T T
28 chr28_10465659 0 10465659 G G G G G G G G T T T T G G G G G G G G
28 chr28_10477280 0 10477280 G G G G G G G G C C C C G G G G G G G G
28 chr28_10501034 0 10501034 C C C C C C C C C C C C A C C C C C C C
28 chr28_10543067 0 10543067 T T T T T T T T T T T T T T A A T T T T
28 chr28_10550504 0 10550504 A A A A A A A A T T T T A A A A A A A A
28 chr28_10557262 0 10557262 A A A A A A A A T T T T A A A A A A A A
28 chr28_10572477 0 10572477 A A A A A A A A A A A A A A A A T T A A
28 chr28_10590517 0 10590517 C C C C C C C C C C C C A C C C C C C C
28 chr28_10598151 0 10598151 G G G G G G G G G G G G C G C G G G G G
28 chr28_10615451 0 10615451 A A A A A C A A A A A A A A A A A A A A
28 chr28_10673152 0 10673152 G G G G G G G G G T T T G G G G G G G G
28 chr28_10682840 0 10682840 G T G G G G G G G G G G G G G G G G G G
28 chr28_10685971 0 10685971 C G G G G G G G G G G G G G G G G G G G
28 chr28_10729056 0 10729056 T T T T T T T T T T T T T T T T G G T T
28 chr28_10733458 0 10733458 A A A A A A A A T T T T A A A A A A A A
28 chr28_10746687 0 10746687 T T T T T T T T T T T T T T G T T T T T
28 chr28_10749427 0 10749427 G G G G G G G G C C C C G G G G G G G G
28 chr28_10781176 0 10781176 A A C C C C A A A A A A A A A A A A A A
28 chr28_10814156 0 10814156 C C G G C G C C C C C C C C C C C C C C
28 chr28_10831264 0 10831264 C C C C C C C C G G C G C C C C C C C C
28 chr28_10855496 0 10855496 T T T T T T T T T T T T T T A A T T T T
28 chr28_10888290 0 10888290 T T T T T T T T G T T T T T T T T T T T
28 chr28_10924545 0 10924545 C C C C C C C C C C C C C C A A C C C C
28 chr28_10936151 0 10936151 G G G G G T G G G G G G G G G G G G G G
28 chr28_10947414 0 10947414 G G G G G G G G G G C G G G G G G G G G
28 chr28_10954790 0 10954790 G G G G G G G G G G G T G G G G G G G G
28 chr28_10961031 0 10961031 C C C C C C C C A A A A C C C C C C C C
28 chr28_11008570 0 11008570 C C C C C C C C C C C C C C C C A A C C
28 chr28_11018866 0 11018866 A A A A A A A A A T A T A A A A A A A A
28 chr28_11022224 0 11022224 C C C C C C C C C C C C C C C C A A C C
28 chr28_11031403 0 11031403 C C C C C C C C C C C C A C C C C C C C
28 chr28_11043325 0 11043325 A A A T A A A A A A A A A A A A A A A A
28 chr28_11072090 0 11072090 A A A A A A A A A T A A A A A A A A A A
28 chr28_11088740 0 11088740 G G T T G G G G G G G G G G G G G G G G
28 chr28_11101516 0 11101516 G G C G C G G G C C C C C C C C C C G G
28 chr28_11113359 0 11113359 C C C C C C C C A C C C C C C C C C C C
28 chr28_11115883 0 11115883 A A A A A A A A A A A A A A C C A A A A
28 chr28_11118006 0 11118006 C C C C C C C C C C C C A A C C C C C C
28 chr28_11120285 0 11120285 G G G G G G G G G G G G G G G G C C G G
28 chr28_11129715 0 11129715 T T T T T T T T T T T T G G T T T T T T
28 chr28_11155888 0 11155888 T T T T G T T T T T T T T T T T T T T T
28 chr28_11160258 0 11160258 T T G T T T T T T T T T T T T T T T T T
28 chr28_11160735 0 11160735 G G G G G G G G T T T T G G G G G G G G
28 chr28_11197618 0 11197618 T T T T T T T T T T T T T T A A T T T T
28 chr28_11199909 0 11199909 T T T T T T T T T T A T T T T T T T T T
28 chr28_11225882 0 11225882 A C A A A A A A A A A A A A A A A A A A
28 chr28_11229948 0 11229948 G G G G G G G G T T T T G G G G G G G G
28 chr28_11241383 0 11241383 T T T T T T T T T T A T T T T T T T T T
28 chr28_11276608 0 11276608 T T T T T T T T G T G G T T T T T T T T
28 chr28_11288148 0 11288148 A A A A A A A A T T T T A A A A A A A A
28 chr28_11303127 0 11303127 C C C C A C C C C C C C C C C C C C C C
28 chr28_11304333 0 11304333 G G G G G G G G G G G G G T G G G G G G
28 chr28_11317137 0 11317137 G G G G G G G G G T G T G G G G G G G G
28 chr28_11363663 0 11363663 T T T T T T T T A A A A T T T T T T T T
28 chr28_11407800 0 11407800 G G G G G G G G G G G G C G G G G G G G
28 chr28_11425388 0 11425388 T T T T T T T T T T T T T T T T A A T T
28 chr28_11428695 0 11428695 G G T T T T G G T T T T T T T T T T G G
28 chr28_11448161 0 11448161 G G G G G G G G C C C C G G G G G G G G
28 chr28_11450524 0 11450524 C C C C C C C C A A A A C C C C C C C C
28 chr28_11457383 0 11457383 T T T T T T T T T T T T G T G G G G T T
28 chr28_11463581 0 11463581 A A T T A A A A A A A A A A A A A A A A
28 chr28_11466950 0 11466950 A A A A A A C C A A A A A A A A A A A A
28 chr28_11515042 0 11515042 C C C G C C C C C C C C C C C C C C C C
28 chr28_11521115 0 11521115 A A A A A A A A A A A A A C A A A A A A
28 chr28_11538782 0 11538782 C C C C C C C C G G G G C C C C C C C C
28 chr28_11632300 0 11632300 G G G G G G G G G G G G G T G G G G G G
28 chr28_11656626 0 11656626 T T T T T T T T G G G G T T T T T T T T
28 chr28_11668121 0 11668121 C C C C C C C C C C C C C C C C A A C C
28 chr28_11680637 0 11680637 T T T T T T T T T T T T G T T T T T T T
28 chr28_11698847 0 11698847 A A A A A A A A A A C C A A A A A A A A
28 chr28_11703768 0 11703768 C C C C C C A C C C C C C C C C C C C C
28 chr28_11707742 0 11707742 A A C C A C A A A A A A A A A A A A A A
28 chr28_11763987 0 11763987 T T T T T T T T A A A A T T T T T T T T
28 chr28_11773567 0 11773567 T T T T T T T T T T T T T T T T G G T T
28 chr28_11784979 0 11784979 T T T T T T G T T T T T T T T T T T G G
28 chr28_11854506 0 11854506 G G G G G G G G G G G G G G G G C C G G
28 chr28_11881127 0 11881127 G G G G G G G G T T T T G G G G G G G G
28 chr28_11924584 0 11924584 T T T T T T T T T T T T G T T T T T T T
28 chr28_11928548 0 11928548 C C C C C C C C C C C C C C C C G G C C
28 chr28_11944329 0 11944329 A A A A A A A A T T T T A A A A A A A A
28 chr28_11984202 0 11984202 A A A A A A A A A A A A A A A C A A A A
28 chr28_11995368 0 11995368 T T T T T T G G T T T T T T T T T T T T
28 chr28_12001055 0 12001055 A A A A A T A A A A A A A A A A A A A A
28 chr28_12016715 0 12016715 A C C C C C C C C C C C C C C C C C C C
28 chr28_12069502 0 12069502 A A A A A A A A A A A A A A C C A A A A
28 chr28_12070459 0 12070459 G G G G G G G G C C C C G G G G G G G G
28 chr28_12082265 0 12082265 T T G G G G T T T T T T T T T T T T T T
28 chr28_12083303 0 12083303 C C A A C C C C C C C C C C C C C C C C
28 chr28_12088748 0 12088748 G G G G G G G G G G G G G T G G G G G G
28 chr28_12103939 0 12103939 A A A A A A A A C C C C A A A A A A A A
28 chr28_12120276 0 12120276 A A A A A A A A A A A A A A T T A A A A
28 chr28_12135642 0 12135642 C C C C C C A C C C C C C C C C C C C C
28 chr28_12165424 0 12165424 C C A A A A C C A A A A A A A A A A C C
28 chr28_12190969 0 12190969 C C C C C C C C A A C C C C C C C C C C
28 chr28_12193017 0 12193017 T T T T T T T T A A A A T T T T T T T T
28 chr28_12312307 0 12312307 T T T T T T T T A A A A T T T T T T T T
28 chr28_12364424 0 12364424 C C C C C C C C G G G G C C C C C C C C
28 chr28_12367289 0 12367289 C C C C C C C C A C C C C C C C C C C C
28 chr28_12371007 0 12371007 C C C C C C C C C C C C C C C G C C C C
28 chr28_12433167 0 12433167 C C C C C C C C C C C C C C C G C C C C
28 chr28_12437403 0 12437403 C C C C C C C C C C C C C C C C A A C C
28 chr28_12438685 0 12438685 A A A A A A A A A A A A A A A A T T A A
28 chr28_12449375 0 12449375 A A A A A T A A A A A A A A A A A A A A
28 chr28_12454714 0 12454714 T T G G G G T T T T T T G G T T T T T T
28 chr28_12461000 0 12461000 G G T T T T G G T T T T T T T T T T G G
28 chr28_12461673 0 12461673 G G G G G G G G G G G G G G C G G G G G
28 chr28_12526129 0 12526129 G G G G G G G G G G G G G T G G G G G G
28 chr28_12540390 0 12540390 A T T T T T T T T T T T T T T T T T T T
28 chr28_12562333 0 12562333 C C C C C C C C G G G G C C C C C C C C
28 chr28_12603327 0 12603327 G G G G G G G G G G G G G G G T G G G G
28 chr28_12603362 0 12603362 C C C C C C C C G G G G C C C C C C C C
28 chr28_12616208 0 12616208 C C C C C C C C C C C C A A A A A A C C
28 chr28_12639426 0 12639426 C C C G C C C C C C C C C C C C C C C C
28 chr28_12657758 0 12657758 C C C C C C C C A A A A C C C C C C C C
28 chr28_12669053 0 12669053 A A A A A A A A A T T T A A A A A A A A
28 chr28_12696605 0 12696605 T T A T A A T T T T T T T T T T T T T T
28 chr28_12710254 0 12710254 C C C C C C C C C C C C G G C C C C C C
28 chr28_12730999 0 12730999 G G G G G G G G G G G G G G G G C C G G
28 chr28_12739956 0 12739956 T T T T T T T T G G G G T T T T T T T T
28 chr28_12742233 0 12742233 T T A A A T T T T T T T T T T T T T T T
28 chr28_12759725 0 12759725 T T T T T T A A T T T T T T T T T T T T
28 chr28_12782608 0 12782608 T T T T G T T T T T T T T T T T T T T T
28 chr28_12824533 0 12824533 C C C C C C C C A C A A C C C C C C C C
28 chr28_12826552 0 12826552 A A C C A A A A A A A A A A A A A A A A
28 chr28_12845175 0 12845175 C C G G G G C C G G G G C C C C C C C C
28 chr28_12851939 0 12851939 G G G G G G G G T T T T G G G G G G G G
28 chr28_12858025 0 12858025 A A A A A A A A C C C C A A A A A A A A
28 chr28_12858109 0 12858109 A A A C A A A A A A A A A A A A A A A A
28 chr28_12858254 0 12858254 T T T T T T T T G G G G G G T T G G T T
28 chr28_12873529 0 12873529 G G T T G T G G T T T T G G G G G G G G
28 chr28_12874362 0 12874362 G G G G G G G G G G G G C G G G G G G G
28 chr28_12884700 0 12884700 T T A A A A T T A A A A A A A A A A T T
28 chr28_12896879 0 12896879 G G G G G G G G C C C C G G G G G G G G
28 chr28_12902466 0 12902466 G G G G G G G G T T T T G G G G G G G G
28 chr28_12916497 0 12916497 G G G G G G G G G G G G T T G G G G G G
28 chr28_12945642 0 12945642 C C C C C C C C C C C C A C C C C C C C
28 chr28_12956323 0 12956323 C C C C A C C C C C C C C C C C C C C C
28 chr28_13019811 0 13019811 C C C C C C C C G G G G C C C C C C C C
28 chr28_13096425 0 13096425 T T T T T T G G T T T T T T T T T T T T
28 chr28_13133495 0 13133495 C C C C C C C C C C C C C C C C C G C C
28 chr28_13169245 0 13169245 C C C C C C C C C C C C C C C G C C C C
28 chr28_13172875 0 13172875 T T G G G T T T T T T T T T T T T T T T
28 chr28_13182417 0 13182417 G G G G G T G G G G G G G G G G G G G G
28 chr28_13189462 0 13189462 G G G G G G G G G T G T G G G G G G G G
28 chr28_13198232 0 13198232 T T T T T T T T G T T T T T T T T T T T
28 chr28_13203065 0 13203065 T T T T A T T T T T T T T T T T T T T T
28 chr28_13217478 0 13217478 T T T T T T T T G G G G T T T T T T T T
28 chr28_13223608 0 13223608 G G G G G G G G T T T T G G G G G G G G
28 chr28_13263610 0 13263610 G G G G G G G G G G G G G T G G G G G G
28 chr28_13290567 0 13290567 C C C C C C C C A A A A C C C C C C C C
28 chr28_13324880 0 13324880 C C C C C C C C G G G G C C C C C C C C
28 chr28_13384711 0 13384711 G G G G C G G G G G G G G G G G G G G G
28 chr28_13437115 0 13437115 C C C C C C C C G G G G C C C C C C C C
28 chr28_13496333 0 13496333 C C C C A C C C C C C C C C C C C C C C
28 chr28_13498159 0 13498159 A A T T T T T T T T T T T T T T T T T T
28 chr28_13503076 0 13503076 C C C C A C C C C C C C C C C C C C C C
28 chr28_13533984 0 13533984 A A A A A A A A T T T T A A A A A A A A
28 chr28_13550334 0 13550334 C C C C A C C C C C C C C C C C C C C C
28 chr28_13558889 0 13558889 T T T T A T T T T T T T T T T T T T T T
28 chr28_13565204 0 13565204 C C C C C C C C C C C G C C C C C C C C
28 chr28_13575271 0 13575271 T T T T T T T T T T T T T T G T T T T T
28 chr28_13590374 0 13590374 T T T T A T T T T T T T T T T T T T T T
28 chr28_13617766 0 13617766 C C C C C C C C A A A A C C C C C C C C
28 chr28_13639813 0 13639813 C C C C C C C C C C C C C C C C G G C C
28 chr28_13656716 0 13656716 A A A A A A A A A A A A A C A A A A A A
28 chr28_13663936 0 13663936 T T T T T T T T T T G T T T T T T T T T
28 chr28_13684566 0 13684566 C C C C C C C C A A A A C C C C C C C C
28 chr28_13688242 0 13688242 T T T T T T T T A A A A T T T T T T T T
28 chr28_13702478 0 13702478 C C C C C C C C A C C C C C C C C C C C
28 chr28_13716678 0 13716678 A A A A A A A A A A A A A T A A A A A A
28 chr28_13770949 0 13770949 C C C C C G C C C C C C C C C C C C C C
28 chr28_13814913 0 13814913 T T A T A A T T T T T T T T T T T T T T
28 chr28_13836281 0 13836281 C C C C C C C C A A A A C C C C C C C C
28 chr28_13838517 0 13838517 C C C C C C C C C C C C G G C C G G C C
28 chr28_13861791 0 13861791 C C C C C C C C C C A C C C C C C C C C
28 chr28_13867941 0 13867941 T T T T T T T T G G G G T T T T T T T T
28 chr28_13919255 0 13919255 G G G G G G G G G G G G G G C C G G G G
28 chr28_13922449 0 13922449 G G G G G G G G G G G G C C C C C C G G
28 chr28_13952953 0 13952953 T T T T T T T T T T T T T T G G T T T T
28 chr28_13957469 0 13957469 G G G G G T G G G G G G G G G G G G G G
28 chr28_13961065 0 13961065 A A A A A A A A A A A A C C A A A A A A
28 chr28_13963487 0 13963487 C C C C C C C C G G G G C C C C C C C C
28 chr28_13967743 0 13967743 A A T T T T A A T T T T T T T T T T A A
28 chr28_13975770 0 13975770 T T T T T T T T T T T T T T T T A A T T
28 chr28_14003785 0 14003785 T T T T T T T T A A A A T T T T T T T T
28 chr28_14005274 0 14005274 A A A A A A A A C C C C A A A A A A A A
28 chr28_14027192 0 14027192 A A A A A A A A A T A A A A A A A A A A
28 chr28_14032616 0 14032616 C C C C C C C C A A A A C C C C C C C C
28 chr28_14040922 0 14040922 G G G G G G C C G G G G G G G G G G G G
28 chr28_14076208 0 14076208 A A A A A A A A A C A A A A A A A A A A
28 chr28_14079642 0 14079642 T T T T T T T T T T T T T T T T A T T T
28 chr28_14129330 0 14129330 C C C C C C C C G G G G C C C C C C C C
28 chr28_14142884 0 14142884 G G G G G G G G C G G G G G G G G G G G
28 chr28_14149372 0 14149372 T T T T G T T T T T T T T T T T T T T T
28 chr28_14151035 0 14151035 T T T T G T T T T T T T T T T T T T T T
28 chr28_14191215 0 14191215 A A A A A A A A T T T T A A A A A A A A
28 chr28_14200524 0 14200524 C G C C C C C C C C C C C C C C C C C C
28 chr28_14213576 0 14213576 G G G G C C G G G G G G G G G G G G G G
28 chr28_14214102 0 14214102 C C C C C C C C A A A A C C C C C C C C
28 chr28_14223012 0 14223012 T T T T T T T T A A A A T T T T T T T T
28 chr28_14239088 0 14239088 T T G G T T T T T T T T T T T T T T T T
28 chr28_14267466 0 14267466 T T T T T T T T T T T T T T T T G T T T
28 chr28_14273194 0 14273194 A A A A A C A A A A A A A A A A A A A A
28 chr28_14278085 0 14278085 C C C C C C C C C C C C G G G G G G C C
28 chr28_14286471 0 14286471 T T T T A T T T T T T T T T T T T T T T
28 chr28_14313851 0 14313851 A A A A A A A A C C A C A A A A A A A A
28 chr28_14326807 0 14326807 C C C C C C C C C C C C C G C C C C C C
28 chr28_14351988 0 14351988 T T T T T T T T T T T T G T T T T T T T
28 chr28_14361805 0 14361805 T T T T T T T T G G G G T T T T T T T T
28 chr28_14372337 0 14372337 G G G G G G G G G G G G G G G G G T G G
28 chr28_14378233 0 14378233 T T T T T T T T T T T T T T A A T T T T
28 chr28_14397512 0 14397512 A A A A A A A A C C C C A A A A A A A A
28 chr28_14407881 0 14407881 G G G G G G G G G G G G G G G G T T G G
28 chr28_14418501 0 14418501 T T T T T T T T G G T T T T T T G G T T
28 chr28_14441062 0 14441062 G G G G G G G G T T T T G G G G G G G G
28 chr28_14442495 0 14442495 G G C C G G G G G G G G G G G G G G G G
28 chr28_14471877 0 14471877 C C C C C C C C C C C C A A C C C C C C
28 chr28_14512871 0 14512871 T T T T T T T T G G G G T T T T T T T T
28 chr28_14525011 0 14525011 G G G G G G G G T T T T G G G G G G G G
28 chr28_14538627 0 14538627 C C C C C C C C C C C C C G C C C C C C
28 chr28_14570589 0 14570589 T T A T T T T T T T T T T T T T T T T T
28 chr28_14664057 0 14664057 T T G G G G T T G G G G G G G G G G T T
28 chr28_14676481 0 14676481 C C C C C C C C G G G G C C C C C C C C
28 chr28_14678959 0 14678959 G G G G G G G G G G G G T T G G G G G G
28 chr28_14697631 0 14697631 T T T T T T T T T T T T A T T T T T T T
28 chr28_14703099 0 14703099 A A A A A A A A A A A A A A A A A C A A
28 chr28_14714675 0 14714675 T T G G G T T T T T T T T T T T T T T T
28 chr28_14716668 0 14716668 A A A A A A A A A A A A A A A A A T A A
28 chr28_14751442 0 14751442 A A A A T T A A A A A A A A A A A A A A
28 chr28_14862203 0 14862203 G G G G G G G G T T T T G G G G G G G G
28 chr28_14868254 0 14868254 G G G G G G G G G G G G C C C C C C G G
28 chr28_14953936 0 14953936 G G G G G T G G G G G G G G G G G G G G
28 chr28_14982741 0 14982741 T T T T T T T T T T T T G T T T T T T T
28 chr28_15013663 0 15013663 A A A A A A A A C C C C A A A A A A A A
28 chr28_15029793 0 15029793 A A A A A A A A C C C C A A A A A A A A
28 chr28_15049620 0 15049620 A A A A A A A A A A A A A A A T A A A A
28 chr28_15072458 0 15072458 C C C C C C C C C C C C C C A C C C C C
28 chr28_15123842 0 15123842 C C C C C C C C G G G G C C C C C C C C
28 chr28_15132079 0 15132079 G G G G G G G G T T T T G G G G G G G G
28 chr28_15166654 0 15166654 C C C C C C C C C C C C C C C C G G C C
28 chr28_15166707 0 15166707 G G G G G G T T G G G G G G G G G G G G
28 chr28_15238241 0 15238241 G G G G G G G G G G G G G G T T G G G G
28 chr28_15255499 0 15255499 A A A A A A A A A A A T A A A A A A A A
28 chr28_15265081 0 15265081 T T T T T T T T T T T T T T T T G G T T
28 chr28_15271084 0 15271084 C C C C C C C C C C C C C C C C G G C C
28 chr28_15301990 0 15301990 T T T T T T T T A A A A T T T T T T T T
28 chr28_15309655 0 15309655 G G G G G G G G G G G G G T G G G G G G
28 chr28_15330988 0 15330988 A T A A A A A A A A A A A A A A A A T T
28 chr28_15333562 0 15333562 C C C C C C C C C C G G C C C C C C C C
28 chr28_15339070 0 15339070 C C G G G G C C G G G G G G G G G G C C
28 chr28_15352607 0 15352607 G G G G G G G G C C G G G G G G G G G G
28 chr28_15366372 0 15366372 G G G G G G G G G G G G G G G G C G G G
28 chr28_15379088 0 15379088 G G G G G T G G G G G G G G G G G G G G
28 chr28_15386786 0 15386786 T T T T G T T T T T T T T T T T T T T T
28 chr28_15397919 0 15397919 C C A C A C C C C C C C C C C C C C C C
28 chr28_15404613 0 15404613 G G C G C G G G G G G G G G G G G G G G
28 chr28_15427149 0 15427149 C C C C C C C C C C C C G G C C C C C C
28 chr28_15430353 0 15430353 G G G G G T G G G G G G G G G G G G G G
28 chr28_15436750 0 15436750 C C G G C G C C C C C C C C C C C C C C
28 chr28_15442490 0 15442490 T T T T T T T T A A A A T T T T T T T T
28 chr28_15450062 0 15450062 A A A A A A A A A A A A A A A A A T A A
28 chr28_15478672 0 15478672 C C C C C C C C A A A A C C C C C C C C
28 chr28_15486746 0 15486746 C C G G C G C C C C C C C C C C C C C C
28 chr28_15510687 0 15510687 G G G G G G G G G G G G G G C C G G G G
28 chr28_15520093 0 15520093 A A A A A A A A A A A A A A A A A T A A
28 chr28_15527247 0 15527247 A A A A A A A A T T T T A A A A A A A A
28 chr28_15552539 0 15552539 C C C C C C C C G G G G C C C C C C C C
28 chr28_15554696 0 15554696 T T T T T T T T T T T T T T T T G T T T
28 chr28_15556588 0 15556588 T T T T T T T T G G G G T T T T T T T T
28 chr28_15570293 0 15570293 C C C C C C C C C C C C C C C C G G C C
28 chr28_15590908 0 15590908 A A A A A T A A A A A A A A A A A A A A
28 chr28_15604786 0 15604786 A A A A A A A A A A A A A C A A A A A A
28 chr28_15611194 0 15611194 C C C C C G C C C C C C C C C C C C C C
28 chr28_15611388 0 15611388 T T G G G G G G G G G G G G G G G G T T
28 chr28_15623246 0 15623246 T T T T T T T T G G G G T T T T T T T T
28 chr28_15631356 0 15631356 C C A A A C C C C C C C C C C C C C C C
28 chr28_15650831 0 15650831 A A A A A A A A T T T T A A A A A A A A
28 chr28_15682142 0 15682142 G G G G G G G G G G G G G G G G T T G G
28 chr28_15695460 0 15695460 C C C C C C C C A A A A C C C C C C C C
28 chr28_15696646 0 15696646 T T G G G G T T G G G G G G G G G G T T
28 chr28_15717782 0 15717782 G G G G G T G G G G G G G G G G G G G G
28 chr28_15718797 0 15718797 G G C C C G G G G G G G G G G G G G G G
28 chr28_15719737 0 15719737 A A T T A T A A A A A A A A A A A A A A
28 chr28_15729788 0 15729788 C C C G C C C C C C C C C C C C C C C C
28 chr28_15743036 0 15743036 A A A C A C A A A A A A A A A A A A A A
28 chr28_15758835 0 15758835 A A A A A A A A A C A A A A A A A A A A
28 chr28_15769671 0 15769671 C C G G C C C C C C C C C C C C C C C C
28 chr28_15800087 0 15800087 G G C C C C C C C C C C C C C C C C G G
28 chr28_15805672 0 15805672 T T T T T T A A T T T T T T T T T T T T
28 chr28_15814627 0 15814627 T T T T T T T T A A A A T T T T T T T T
28 chr28_15919512 0 15919512 G G G G G G G G G G G G C G G G G G G G
28 chr28_15978616 0 15978616 G G G G G G G G G G G G G G G G G T G G
28 chr28_15991723 0 15991723 G G G G G G C C G G G G G G G G G G G G
28 chr28_16009720 0 16009720 A A A A A A A A C C C C A A A A A A A A
28 chr28_16019872 0 16019872 C C C C C C C C G G G G C C C C C C C C
28 chr28_16021035 0 16021035 G G C C C C C C C C C C C C C C C C G G
28 chr28_16077519 0 16077519 G G G G G G G G T T T T G G G G G G G G
28 chr28_16077798 0 16077798 G G G G G G G G C C C C G G G G G G G G
28 chr28_16091015 0 16091015 G G G G G G G G T T T T G G G G G G G G
28 chr28_16099157 0 16099157 G G G G G G G G G G G G G G G T G G G G
28 chr28_16102864 0 16102864 A A A A A A A A A A A A A T A A A A A A
28 chr28_16160776 0 16160776 T T A T T T T T T T T T T T T T T T T T
28 chr28_16191529 0 16191529 C C C C C C C C C C C C C G C C C C C C
28 chr28_16213810 0 16213810 C C A C C C C C C C C C C C C C C C C C
28 chr28_16236653 0 16236653 A A A A C C A A A A A A A A A A A A A A
28 chr28_16244640 0 16244640 A A A A A A A A C C C C A A A A A A A A
28 chr28_16264612 0 16264612 C C G G C G C C C C C C C C C C C C C C
28 chr28_16267339 0 16267339 G G G G G G G G G G T T G G G G G G G G
28 chr28_16273995 0 16273995 A A A A A A A A A A A A A T A A A A A A
28 chr28_16291371 0 16291371 A A A A A A A A A A A A C C A A A A A A
28 chr28_16332290 0 16332290 C C C C C C C C C C C C A C C C C C C C
28 chr28_16357899 0 16357899 T T T T T T T T G T T T T T T T T T T T
28 chr28_16409542 0 16409542 C C C C C C C C C C C C C C C C G G C C
28 chr28_16409596 0 16409596 C C C C C C C C C C C C C G C C C C C C
28 chr28_16468495 0 16468495 G G G G G G G G G G T T G G G G G G G G
28 chr28_16485225 0 16485225 G G G G G G G G G G G G G G C G G G G G
28 chr28_16507772 0 16507772 G G G G G G G G G G G G G G T T G G G G
28 chr28_16511585 0 16511585 T T T T G T T T T T T T T T T T T T T T
28 chr28_16529728 0 16529728 C C C C C C C C G G G G C C C C C C C C
28 chr28_16559493 0 16559493 T T T T T T T T T T T T T T T T A A T T
28 chr28_16583654 0 16583654 C C C C C C C C C C C C A C C C C C C C
28 chr28_16624097 0 16624097 G G G G G G G G G T G G G G G G G G G G
28 chr28_16634289 0 16634289 T T T T T T T T T T T T A T T T T T T T
28 chr28_16637105 0 16637105 G G G G C G G G G G G G G G G G G G G G
28 chr28_16662987 0 16662987 G G G G G G G G C C C C G G G G G G G G
28 chr28_16699366 0 16699366 A C C C C C C C C C C C C C C C C C C C
28 chr28_16711179 0 16711179 C G G G G G G G G G G G G G G G G G G G
28 chr28_16727155 0 16727155 T T T T T T T T T T T T T T G G T T T T
28 chr28_16770963 0 16770963 T T T T G T T T T T T T T T T T T T T T
28 chr28_16790832 0 16790832 T T T T T T T T T T T T T T T T G G T T
28 chr28_16799998 0 16799998 C C C C C C C C C C G G C C C C C C C C
28 chr28_16805239 0 16805239 C C C C C C C C A C C C C C C C C C C C
28 chr28_16842584 0 16842584 C C C C A C C C C C C C C C C C C C C C
28 chr28_16884477 0 16884477 T T T T G T T T T T T T G G G G G G T T
28 chr28_16912375 0 16912375 T T T T T T G G T T T T T T T T T T T T
28 chr28_16940428 0 16940428 C C C C C C C C C C C C C C C C A C C C
28 chr28_16941245 0 16941245 A A A A A A A A C C C C A A A A A A A A
28 chr28_16954184 0 16954184 G G G G G G G G G G G G G T G G G G G G
28 chr28_16954752 0 16954752 G G G G G T G G G G G G G G G G G G G G
28 chr28_16977691 0 16977691 T T T T T T T T T T A A T T T T T T T T
28 chr28_16986563 0 16986563 G G C C G G G G G G G G G G G G G G G G
28 chr28_17011321 0 17011321 T T T T A T T T T T T T T T T T T T T T
28 chr28_17020174 0 17020174 G G G G C G G G G G G G G G G G G G G G
28 chr28_17035587 0 17035587 C C C G G G C C C C C C C C C C C C C C
28 chr28_17063036 0 17063036 C C G G C C C C C C C C C C C C C C C C
28 chr28_17070708 0 17070708 T T T T T T T T T T T T T T A T T T T T
28 chr28_17072361 0 17072361 C C C C C C C C A A C C C C C C C C C C
28 chr28_17073372 0 17073372 C C C C C C C C G G G G C C C C C C C C
28 chr28_17079143 0 17079143 T T T T T T T T A A T T T T T T T T T T
28 chr28_17105822 0 17105822 A A A A A A A A A A T T A A A A A A A A
28 chr28_17121337 0 17121337 C C C C C C C C C C C C C C G G C C C C
28 chr28_17135652 0 17135652 T T A A A A T T T T T T T T T T T T T T
28 chr28_17144850 0 17144850 T T T T T T T T A A A A T T T T T T T T
28 chr28_17145001 0 17145001 C G G G G G C C G G G G G G G G G G G G
28 chr28_17148869 0 17148869 G G G G C G G G G G G G G G G G G G G G
28 chr28_17159917 0 17159917 A A A A A C A A A A A A A A A A A A A A
28 chr28_17165999 0 17165999 G G T T T T G G T T T T T T T T T T G G
28 chr28_17173938 0 17173938 C C C C C C C C C C G G C C C C C C C C
28 chr28_17190155 0 17190155 A T A A A A A A A A A A A A A A A A A A
28 chr28_17213657 0 17213657 A A A A A A A A T T T T A A A A A A A A
28 chr28_17247205 0 17247205 G G G G G G G G G G G G T T G G G G G G
28 chr28_17250496 0 17250496 C C C C C C C C A C C C C C C C C C C C
28 chr28_17255543 0 17255543 T T T T T T G G T T T T T T T T T T T T
28 chr28_17263569 0 17263569 G G G G G G G G T T T T G G G G G G G G
28 chr28_17264766 0 17264766 A A C C C C A A A A A A A A A A A A A A
28 chr28_17268518 0 17268518 C C C C C C C C C C C C C C A A A A C C
28 chr28_17271186 0 17271186 T T T T T T T T G G G G T T T T T T T T
28 chr28_17273867 0 17273867 C C G G G G C C G G G G G G G G G G C C
28 chr28_17318354 0 17318354 A A A A A A A A A A A A C C A A C C A A
28 chr28_17343670 0 17343670 G G G G G G G G G G G G G G G G C C G G
28 chr28_17357958 0 17357958 A A A A A A A A A A A A T T A A A A A A
28 chr28_17363838 0 17363838 C C C C C G C C G G G G C C C C C C C C
28 chr28_17410464 0 17410464 T T T T T T T T T T T T A A T T T T T T
28 chr28_17412038 0 17412038 T T T T T T T T T T T T T T T T G T T T
28 chr28_17474482 0 17474482 C C C C A C C C C C C C C C C C C C C C
28 chr28_17487384 0 17487384 C C C C A C C C C C C C C C C C C C C C
28 chr28_17492750 0 17492750 G G G G G G G G G G G G C G G G G G G G
28 chr28_17511977 0 17511977 A A A A A T A A A A A A A A A A A A A A
28 chr28_17521947 0 17521947 C C C G C C C C C C C C C C C C C C C C
28 chr28_17548327 0 17548327 T T T T T T T T G G G G T T T T T T T T
28 chr28_17591737 0 17591737 A A C C C C A A A A A A A A A A A A A A
28 chr28_17600246 0 17600246 C C C C C C C C A C A A C C C C C C C C
28 chr28_17610530 0 17610530 A A A A A A A A A A A A A C A A A A A A
28 chr28_17621931 0 17621931 C C C C C C C C G G G G C C C C C C C C
28 chr28_17632185 0 17632185 A A A C A A A A A A A A A A A A A A A A
28 chr28_17651466 0 17651466 C C C C C C C C C C C C C C A C C C C C
28 chr28_17671289 0 17671289 A A A A A A A A A A A A A T A A A A A A
28 chr28_17712594 0 17712594 T T T T T T T T T T T T T T T T G G T T
28 chr28_17715775 0 17715775 T T T T T T T T T T T T A A T T A A T T
28 chr28_17765740 0 17765740 A A A A A A A A A A A A A A A A A C A A
28 chr28_17799572 0 17799572 A A A A A A A A C C C C A A A A A A A A
28 chr28_17815986 0 17815986 C C C C C C C C G G G G C C C C C C C C
28 chr28_17852455 0 17852455 A A C C A C A A A A A A A A A A A A A A
28 chr28_17858185 0 17858185 C C C C C C C C C C C C C C C C G G C C
28 chr28_17886710 0 17886710 C C C C C C C C A A A A C C C C C C C C
28 chr28_17887835 0 17887835 G G G G G G G G G G G G G G G G G T G G
28 chr28_17910653 0 17910653 T T T T T T T T G G G G T T T T T T T T
28 chr28_17919634 0 17919634 C C C C C C C C C G C G C C C C C C C C
28 chr28_17939228 0 17939228 C C C C C C C C A A A A C C C C C C C C
28 chr28_17950684 0 17950684 T T T T T T T T A A A A T T T T T T T T
28 chr28_17958773 0 17958773 T T T T T T T T T T G G T T T T T T T T
28 chr28_17981364 0 17981364 A C C C C C A A C C C C C C C C C C A A
28 chr28_18008487 0 18008487 G G G G C G G G G G G G G G G G G G G G
28 chr28_18117484 0 18117484 T T T T T T T T G G G G T T T T T T T T
28 chr28_18129886 0 18129886 G G G G G G G G T T T T G G G G G G G G
28 chr28_18132158 0 18132158 G G G G G G G G G G G G T T G T T T G G
28 chr28_18157145 0 18157145 A A A A A A A A A A A A A A A A A C A A
28 chr28_18158797 0 18158797 T T A A A A T T T T T T T T T T T T T T
28 chr28_18174854 0 18174854 G G G G G G G G C C C C G G G G G G G G
28 chr28_18209601 0 18209601 C C C C C C C C C C C C A C C C C C C C
28 chr28_18209969 0 18209969 A A A A A A A A C C C C A A A A A A A A
28 chr28_18214077 0 18214077 T T T T T T T T T T T T G G T T T T T T
28 chr28_18223780 0 18223780 A A C C A A A A A A A A A A A A A A A A
28 chr28_18224428 0 18224428 T T T T T T T T T T T T T T T T A T T T
28 chr28_18265713 0 18265713 A A A A C C A A A A A A A A A A A A A A
28 chr28_18270871 0 18270871 A A A A A A A A A A A A A A A A C C A A
28 chr28_18276420 0 18276420 C C C C A C C C C C C C C C C C C C C C
28 chr28_18304278 0 18304278 T T G G G G T T T T T T T T T T T T T T
28 chr28_18326995 0 18326995 T T T T T T T T T T G G T T T T T T T T
28 chr28_18350969 0 18350969 T T A A A A T T A A A A A A A A A A T T
28 chr28_18356657 0 18356657 C C G G G G C C C C C C C C C C C C C C
28 chr28_18366709 0 18366709 G G G G G G G G G G C C G G G G G G G G
28 chr28_18424888 0 18424888 A A A A A A A A A A A A A A A C A A A A
28 chr28_18425957 0 18425957 A A A A A A A A A A A A A A A T A A A A
28 chr28_18450618 0 18450618 A A A A A T A A A A A A A A A A A A A A
28 chr28_18466498 0 18466498 T T T T A A T T T T T T T T T T T T T T
28 chr28_18473938 0 18473938 C C G G G G C C G G G G G G G G G G C C
28 chr28_18489844 0 18489844 T T T T T T T T T T T T A A T T T T T T
28 chr28_18490754 0 18490754 T T T T T T T T G G G G T T T T T T T T
28 chr28_18491669 0 18491669 G G G G G G G G C C C C G G C G G G G G
28 chr28_18520439 0 18520439 G G C C C C G G C C C C C C C C C C G G
28 chr28_18566749 0 18566749 A A A A A A A A C C C C A A A A A A A A
28 chr28_18567229 0 18567229 G G G G G G G G T T T T T T T T T T G G
28 chr28_18573692 0 18573692 G G G G G G G G C C C C G G G G G G G G
28 chr28_18579408 0 18579408 A A A A A A A A A A A A A A A A A C A A
28 chr28_18581118 0 18581118 A A A A A A A A A A A A A A A C A A A A
28 chr28_18588000 0 18588000 A A A A A A A A A A A A A A A C A A A A
28 chr28_18604468 0 18604468 A A A A A T A A A A A A A A A A A A A A
28 chr28_18655217 0 18655217 T T T T A A T T T T T T T T T T T T T T
28 chr28_18658943 0 18658943 C C C C C C C C A A A A C C C C C C C C
28 chr28_18674080 0 18674080 G G G G G G G G C C C C G G G G G G G G
28 chr28_18680976 0 18680976 T T T T T T T T T T T T T T A A T T T T
28 chr28_18703877 0 18703877 T T T T T T T T G G G G T T T T T T T T
28 chr28_18703880 0 18703880 G G G G G G G G G G G G C G G G G G G G
28 chr28_18707125 0 18707125 T T T T G G T T T T T T T T T T T T T T
28 chr28_18708737 0 18708737 T T A A T T T T T T T T T T T T T T T T
28 chr28_18727070 0 18727070 A A A A C C A A C C C C C C C C C C A A
28 chr28_18733057 0 18733057 C C C C C C C C G G G G C C C C C C C C
28 chr28_18743847 0 18743847 C C G G G G C C C C C C C C C C C C C C
28 chr28_18751896 0 18751896 C C C C C C C C A A A A C C C C C C C C
28 chr28_18777661 0 18777661 A A A A A A A A C C C C A A A A A A A A
28 chr28_18797733 0 18797733 T T T T G T T T T T T T T T T T T T T T
28 chr28_18843258 0 18843258 G G G G G G G G C C C C G G G G G G G G
28 chr28_18855776 0 18855776 G G G G G G G G G G G G C C G G G G G G
28 chr28_18907421 0 18907421 C C G G G G C C C C C C C C C C C C C C
28 chr28_18945085 0 18945085 T T T T T T T T T T T T G T T T T T T T
28 chr28_18958630 0 18958630 G G G G C G G G G G G G G G G G G G G G
28 chr28_18962971 0 18962971 C C C C C C C C A A A A C C C C C C C C
28 chr28_18990055 0 18990055 A A A A A A A A A T A A A A A A A A A A
28 chr28_18992293 0 18992293 G G G G G G G G G G G G G G G G C C G G
28 chr28_19013604 0 19013604 G G T T G T G G T T T T T T T T T T G G
28 chr28_19060431 0 19060431 G G G G G G T T G G G G G G G G G G G G
28 chr28_19078572 0 19078572 A A A A A A A A T T T T A A A A A A A A
28 chr28_19121060 0 19121060 G G G G G G G G G G G G G G C G C C G G
28 chr28_19123329 0 19123329 A A A A A A A A A A A A A A A A C C A A
28 chr28_19129901 0 19129901 T T A T T T T T T T T T T T T T T T T T
28 chr28_19135964 0 19135964 G G G G G T G G G G G G G G G G G G G G
28 chr28_19143552 0 19143552 C C C C C C C C C C C C C C A A C C C C
28 chr28_19158139 0 19158139 A A A A A A A A C C C C A A A A A A A A
28 chr28_19162042 0 19162042 G G G G G G G G T T T T G G G G G G G G
28 chr28_19174292 0 19174292 A A A A A A A A T T T T A A A A A A A A
28 chr28_19200012 0 19200012 A A A A A A A A A A A A A A A A A C A A
28 chr28_19261606 0 19261606 G T G G G G G G G G G G G G G G G G G G
28 chr28_19292545 0 19292545 C C A A C C C C C C C C C C C C C C C C
28 chr28_19293971 0 19293971 A A A A A A A A A A A A A A T T A A A A
28 chr28_19319123 0 19319123 G G G G G G G G G G G G G G C C G G G G
28 chr28_19325146 0 19325146 T T A A T T T T T T T T T T T T T T T T
28 chr28_19330865 0 19330865 A A A A A A A A A A A A A T A A A A A A
28 chr28_19344080 0 19344080 G G G G G G G G C C C C G G G G G G G G
28 chr28_19351286 0 19351286 G G T T T T G G T T T T T T T T T T G G
28 chr28_19357455 0 19357455 G G G G G G G G G G G G G G G G T T G G
28 chr28_19384820 0 19384820 T T T T T T T T G G G G T T T T T T T T
28 chr28_19389332 0 19389332 A A A A A A A A C C C C A A A A A A A A
28 chr28_19401453 0 19401453 C C C C C C C C C C C C C C C C A C C C
28 chr28_19440382 0 19440382 A A A A A C A A A A A A A A A A A A A A
28 chr28_19466392 0 19466392 G G G G G G G G C C C C G G G G G G G G
28 chr28_19480133 0 19480133 C C C C C C C C G G G G C C C C C C C C
28 chr28_19498667 0 19498667 G G G G G G G G T T T T G G G G G G G G
28 chr28_19509164 0 19509164 A A A A A A A A T T T T A A A A A A A A
28 chr28_19512067 0 19512067 G G G G G G G G G G G G G T G G G G G G
28 chr28_19517265 0 19517265 C C C C C C C C G G G G C C C C C C C C
28 chr28_19524096 0 19524096 T T T T G T T T T T T T T T T T T T T T
28 chr28_19541799 0 19541799 T T T T T T T T T T T T T T G T T T T T
28 chr28_19546925 0 19546925 A A A A A A A A A A A A A A A A C C A A
28 chr28_19553394 0 19553394 G G G G G G G G C G G G G G G G G G G G
28 chr28_19554164 0 19554164 G G G G G G G G G G C G G G G G G G G G
28 chr28_19559903 0 19559903 C C C C C C C C C C C C C G C C C C C C
28 chr28_19583009 0 19583009 G G G G G G G G G G G G G T G G G G G G
28 chr28_19596826 0 19596826 A A C C A A A A A A A A A A A A A A A A
28 chr28_19604148 0 19604148 A A A A A A A A A A A A A A A A T T A A
28 chr28_19605783 0 19605783 C C A A A C C C C C C C C C C C C C C C
28 chr28_19624675 0 19624675 T T T T T T T T T T T T A T T T T T T T
28 chr28_19625355 0 19625355 A A C C C C A A A A A A A A A A A A A A
28 chr28_19639025 0 19639025 C C C C C C C C C C C C C C C C A A C C
28 chr28_19643595 0 19643595 T T T T T T T T G G G G T T T T T T T T
28 chr28_19703338 0 19703338 A A C C C C A A A A A A A A A A A A A A
28 chr28_19719928 0 19719928 C C C C C C C C G G G G C C C C C C C C
28 chr28_19723866 0 19723866 C C C C C C C C G G C G C C C C C C C C
28 chr28_19751671 0 19751671 G G G G G G G G G G G G G G G T G G G G
28 chr28_19757756 0 19757756 G G G G G G G G G G G T G G G G G G G G
28 chr28_19764310 0 19764310 G G T T T T T T T T T T T T T T T T G G
28 chr28_19773072 0 19773072 G G G G G G G G C C C C G G G G G G G G
28 chr28_19820930 0 19820930 A A A A A A A A A A A A A A A A T T A A
28 chr28_19831438 0 19831438 A C C C C C C C C C C C C C C C C C C C
28 chr28_19845921 0 19845921 C C C C C C C C G G C G C C C C C C C C
28 chr28_19869846 0 19869846 T T T T T T G G T T T T T T T T T T T T
28 chr28_19881460 0 19881460 A A A A A A A A A A A A A C A A A A A A
28 chr28_19893350 0 19893350 C C C C C C C C A C C C C C C C C C C C
28 chr28_19925146 0 19925146 C C C C C C C C A A A A C C C C C C C C
28 chr28_19932991 0 19932991 C C C C C C C C C C C C A C C C C C C C
28 chr28_19933472 0 19933472 G G G G G G G G C C C C G G G G G G G G
28 chr28_19965138 0 19965138 C C C C C C C C C C C C C C C C A A C C
28 chr28_19982075 0 19982075 G G G G G G G G G G G G C C G G G G G G
28 chr28_19997721 0 19997721 G G G G G G G G T T T T G G G G G G G G
28 chr28_20005360 0 20005360 C C C C C G C C C C C C C C C C C C C C
28 chr28_20009590 0 20009590 A C C C C C C C C C C C C C C C C C C C
28 chr28_20066220 0 20066220 G G G G G G G G G G C G G G G G G G G G
28 chr28_20076991 0 20076991 G G G G G G G G G G G G G G G G T T G G
28 chr28_20107407 0 20107407 G G G G G G G G C C C C G G G G G G G G
28 chr28_20137839 0 20137839 A A T T T T T T T T T T T T T T T T A A
28 chr28_20201449 0 20201449 C C G G C C C C C C C C C C C C C C C C
28 chr28_20202328 0 20202328 C C C C C C G G C C C C C C C C C C C C
28 chr28_20242624 0 20242624 A C C C C C C C C C C C C C C C C C A A
28 chr28_20259253 0 20259253 T T T T T T T T A A A A T T T T T T T T
28 chr28_20299743 0 20299743 C C C C C C C C C C C C C C G G C C C C
28 chr28_20395715 0 20395715 T T G G G G T T T T T T T T T T T T T T
28 chr28_20401886 0 20401886 A A A A A A A A A A A A C C A A A A A A
28 chr28_20405246 0 20405246 A T A A A A A A A A A A A A A A A A A A
28 chr28_20432736 0 20432736 C C C C C C C C A A A A C C C C C C C C
28 chr28_20443385 0 20443385 T T T T T T T T T T T T T T T T A A T T
28 chr28_20459874 0 20459874 G G G G G G G G C G G G G G G G G G G G
28 chr28_20468813 0 20468813 C C C C C C C C C C C C C C C C A A C C
28 chr28_20505565 0 20505565 T T T T T T T T A A A A T T T T T T T T
28 chr28_20536267 0 20536267 A A A A A A A A A A A A A T A A A A A A
28 chr28_20538665 0 20538665 A A A A A A A A C C C C A A A A A A A A
28 chr28_20542485 0 20542485 T T T T G T T T T T T T T T T T T T T T
28 chr28_20553766 0 20553766 G G G G G G G G G G G G C G G G G G G G
28 chr28_20591475 0 20591475 C C C C C C C C A A A A C C C C C C C C
28 chr28_20606300 0 20606300 C C C C C C C C A A A C C C C C C C C C
28 chr28_20618718 0 20618718 C C C C C C C C A A A A C C C C C C C C
28 chr28_20644985 0 20644985 A A A A A A A A A A A A A A C C A A A A
28 chr28_20659797 0 20659797 T T T T A T T T T T T T T T T T T T T T
28 chr28_20660841 0 20660841 A A A A A A A A T T T T A A A A A A A A
28 chr28_20676380 0 20676380 C C C C C C C C C C C C G G C C C C C C
28 chr28_20677010 0 20677010 T T T T T T T T T T T T G G T T T T T T
28 chr28_20685781 0 20685781 T T T T T T T T G G G G T T T T T T T T
28 chr28_20693164 0 20693164 T T T T T T T T A A A A T T T T T T T T
28 chr28_20698190 0 20698190 C C C C C C C C C C C C A C C C C C C C
28 chr28_20747752 0 20747752 A A A A A A C C A A A A A A A A A A A A
28 chr28_20753887 0 20753887 G G G G G T G G G G G G G G G G G G G G
28 chr28_20756469 0 20756469 T T A A A T T T T T T T T T T T T T T T
28 chr28_20791918 0 20791918 T T T T T T T T G G G G T T T T T T T T
28 chr28_20833393 0 20833393 G G G G G G G G T T T T G G G G G G G G
28 chr28_20854379 0 20854379 G G G G G G C C G G G G G G G G G G G G
28 chr28_20881123 0 20881123 C C C C C C C C A A A A C C C C C C C C
28 chr28_20888537 0 20888537 G G G G G G G G C C C C G G G G G G G G
28 chr28_20898438 0 20898438 C C C G C C C C C C C C C C C C C C C C
28 chr28_20899126 0 20899126 A A A A A A A A C C C C A A A A A A A A
28 chr28_20911647 0 20911647 A A A C A A A A A A A A A A A A A A A A
28 chr28_20920056 0 20920056 A A A A A A A A C C C C A A A A A A A A
28 chr28_20951729 0 20951729 C C C C C C C C C C C C A A C C C C C C
28 chr28_20967083 0 20967083 C C C C C C C C C C C C A C C C C C C C
28 chr28_20997901 0 20997901 C C C C C C C C C C C C A C C C C C C C
28 chr28_20999277 0 20999277 G G G G G G G G G G G G G T G G G G G G
28 chr28_21001564 0 21001564 G G G G G G G G T T T T G G G G G G G G
28 chr28_21007701 0 21007701 T T T T T T T T T T A T T T T T T T T T
28 chr28_21010523 0 21010523 G G G G G G G G T T T T G G G G G G G G
28 chr28_21013361 0 21013361 C C G G G G G G G G G G G G G G G G G G
28 chr28_21025868 0 21025868 A A T T A A A A A A A A A A A A A A A A
28 chr28_21026863 0 21026863 C C C C C C C C C C A A C C C C C C C C
28 chr28_21028200 0 21028200 T T T T T T T T G G G G T T T T T T T T
28 chr28_21035276 0 21035276 C C C C C C C C C C A A C C C C C C C C
28 chr28_21107825 0 21107825 C C A A C C C C C C C C C C C C C C C C
28 chr28_21136384 0 21136384 G G G G G G G G G G G G C G G G G G G G
28 chr28_21144449 0 21144449 G G G G G G G G G G G T G G G G G G G G
28 chr28_21193083 0 21193083 C C C C C C C C C C C C C C A A C C C C
28 chr28_21251044 0 21251044 C C C C C C C C C C C C C C C C A A C C
28 chr28_21251433 0 21251433 G G G G G G G G G G G G G G T T G G G G
28 chr28_21267148 0 21267148 C C C C C C C C C C C C G G G G G G C C
28 chr28_21274261 0 21274261 A A A A A A A A C C C C A A A A A A A A
28 chr28_21303039 0 21303039 C C C G C C C C C C C C C C C C C C C C
28 chr28_21311384 0 21311384 C C C C C C C C C C C C C C C G C C C C
28 chr28_21346617 0 21346617 A A A A A A A A A T A A A A A A A A A A
28 chr28_21360703 0 21360703 C C C C C C C C A A A A C C C C C C C C
28 chr28_21382311 0 21382311 A A A A A C A A A A A A A A A A A A A A
28 chr28_21484723 0 21484723 T T T T T T T T T T T T A A T T T T T T
28 chr28_21513917 0 21513917 T T G T T T T T T T T T T T T T T T T T
28 chr28_21524681 0 21524681 A A A C A A A A A A A A A A A A A A A A
28 chr28_21532835 0 21532835 G G G G G T G G T T T T T T T T T T G G
28 chr28_21591534 0 21591534 T T T T T T T T A A A T T T T T T T T T
28 chr28_21604518 0 21604518 C C C C C C C C C C C G C C C C C C C C
28 chr28_21613905 0 21613905 C C C C C C C C C C A C C C C C C C C C
28 chr28_21614041 0 21614041 A A A A A A A A A A A A A A A A C C A A
28 chr28_21630533 0 21630533 T T G G T T T T T T T T T T T T T T T T
28 chr28_21676584 0 21676584 T T T T T T T T G G G G T T T T T T T T
28 chr28_21676751 0 21676751 G G G G G G G G G G G G G G G G C C G G
28 chr28_21713449 0 21713449 A A T T A T A A A A A A A A A A A A A A
28 chr28_21726624 0 21726624 G G G G G T G G T T T T G G G G G G G G
28 chr28_21726755 0 21726755 A C A A A A A A A A A A A A A A A A C C
28 chr28_21728606 0 21728606 C C C G C C C C C C C C C C C C C C C C
28 chr28_21760744 0 21760744 T T T T T T T T A T T T T T T T T T T T
28 chr28_21773377 0 21773377 T T G T T T T T T T T T T T T T T T T T
28 chr28_21777842 0 21777842 T T G T T T T T T T T T T T T T T T T T
28 chr28_21785693 0 21785693 A A A T A T A A A A A A A A A A A A A A
28 chr28_21810112 0 21810112 A A C C C C A A C C C C C C C C C C A A
28 chr28_21814751 0 21814751 G G G G G G G G G G G G G G G T G G G G
28 chr28_21849271 0 21849271 T T T T T T T T T T T T G T T T T T T T
28 chr28_21863303 0 21863303 G G G G C G G G G G G G C C C C C C G G
28 chr28_21863786 0 21863786 A A C C A C A A A A A A A A A A A A A A
28 chr28_21874803 0 21874803 G T T T T T T T T T T T T T T T T T T T
28 chr28_21900652 0 21900652 C C C C C C C C A C A A C C C C C C C C
28 chr28_21901679 0 21901679 G G T T T T G G G G G G G G G G G G G G
28 chr28_21910249 0 21910249 G G G G T T G G G G G G G G G G G G G G
28 chr28_21924260 0 21924260 C C C C C C C C A A A A A A A A A A C C
28 chr28_21945621 0 21945621 G G G G G G G G G G G G G G G G C C G G
28 chr28_21947577 0 21947577 G G G G T T G G G G G T G G G G G G G G
28 chr28_21960756 0 21960756 G G G G G G G G C C C C G G G G G G G G
28 chr28_22005862 0 22005862 G G G G G G G G C C C C C C C C C C G G
28 chr28_22010840 0 22010840 G G G G G T G G G G G G G G G G G G G G
28 chr28_22011739 0 22011739 A A A A A A C C A A A A A A A A A A A A
28 chr28_22028219 0 22028219 A A A A A A A A A A A A A C A A A A A A
28 chr28_22035899 0 22035899 C C C C C C C C G G G G C C C C C C C C
28 chr28_22042301 0 22042301 G G G G G G G G G G G G C G G G G G G G
28 chr28_22050450 0 22050450 G G G G G G G G G G G G G G G T G G G G
28 chr28_22056974 0 22056974 C C C C C C C C A A A A C C C C C C C C
28 chr28_22063577 0 22063577 G G G G G G G G T T T T G G G G G G G G
28 chr28_22067401 0 22067401 C C C C A C C C C C C C C C C C C C C C
28 chr28_22070910 0 22070910 T T T T T T T T T T T T G T T T T T T T
28 chr28_22080713 0 22080713 G G G G G G G G T T T T G G G G G G G G
28 chr28_22084222 0 22084222 T T A T T T T T T T T T T T T T T T T T
28 chr28_22084417 0 22084417 T T T T T T T T T T T T T T T T A A T T
28 chr28_22087387 0 22087387 G G G G G G G G T T T T G G G G G G G G
28 chr28_22202166 0 22202166 G G G G G G G G G G G G G G G G T T G G
28 chr28_22203226 0 22203226 A A A A A A A A T T T T A A A A A A A A
28 chr28_22221388 0 22221388 T T T T A A T T T T T T T T T T T T T T
28 chr28_22252995 0 22252995 A A A A A A A A A A A A A A C C A A A A
28 chr28_22257770 0 22257770 G G G G G G G G G G G G G G G G T T G G
28 chr28_22265145 0 22265145 C C C C C C C C C C C C C C C G C C C C
28 chr28_22267021 0 22267021 C C C C C C C C G G C G C C C C C C C C
28 chr28_22311290 0 22311290 T T A T T T T T T T T T T T T T T T T T
28 chr28_22322914 0 22322914 A A A T A A A A A A A A A A A A A A A A
28 chr28_22326599 0 22326599 T T T T T T T T T T T T G G T T T T T T
28 chr28_22333451 0 22333451 A A A A A A A A A A A A A T T T A A A A
28 chr28_22339405 0 22339405 G G G G G G G G G G G G G G G T G G G G
28 chr28_22349437 0 22349437 C C C C C C C C G G G G C C C C C C C C
28 chr28_22352388 0 22352388 C C C C C C C C C C C C A C C C C C C C
28 chr28_22362121 0 22362121 T T T T T T T T T T A T T T T T T T T T
28 chr28_22422330 0 22422330 T T T T T T T T T T T T G T T T T T T T
28 chr28_22429041 0 22429041 T T T T T T T T T T T T A T T T T T T T
28 chr28_22436843 0 22436843 G G G T G T G G G G G G G G G G G G G G
28 chr28_22438020 0 22438020 T T T T T T T T G T T T T T T T T T T T
28 chr28_22448425 0 22448425 G T G G G G T T G G G G G G G G G G G G
28 chr28_22453900 0 22453900 C C C C C C C C A A A A C C C C C C C C
28 chr28_22460046 0 22460046 T T T T G T T T T T T T T T T T T T T T
28 chr28_22462553 0 22462553 T T G T G G T T T T T T T T T T T T T T
28 chr28_22472888 0 22472888 G G G G C G G G G G G G G G G G G G G G
28 chr28_22475283 0 22475283 T T T T T T T T T T T T A A T T T T T T
28 chr28_22493816 0 22493816 C C C C C C C C C C C C A C C C C C C C
28 chr28_22501161 0 22501161 T T T T T T T T A A A A T T T T T T T T
28 chr28_22502488 0 22502488 G T T T T T T T T T T T T T T T T T T T
28 chr28_22516624 0 22516624 C C A C C C C C C C C C C C C C C C C C
28 chr28_22523279 0 22523279 C C C C C C C C C C C C C G C C C C C C
28 chr28_22526721 0 22526721 A A A T A T A A A A A A A A A A A A A A
28 chr28_22526998 0 22526998 G T G G G G G G G G G G G G G G G G G G
28 chr28_22542591 0 22542591 T T T T T T T T G G G G T T T T T T T T
28 chr28_22555022 0 22555022 T T G G G T T T T T T T T T T T T T T T
28 chr28_22574884 0 22574884 G G G G C G G G G G G G G G G G G G G G
28 chr28_22583960 0 22583960 T T A T T T T T T T T T T T T T T T T T
28 chr28_22587532 0 22587532 G G G G G G G G T T T T G G G G G G G G
28 chr28_22590837 0 22590837 A A A A A A A A A A A A A A C C C C A A
28 chr28_22592521 0 22592521 C C C G C C C C C C C C C C C C C C C C
28 chr28_22593815 0 22593815 C C C C C C C C C C C C C G C C C C C C
28 chr28_22594439 0 22594439 C C C C C C C C G G G G C C C C C C C C
28 chr28_22602397 0 22602397 T T T T A T T T T T T T T T T T T T T T
28 chr28_22611792 0 22611792 C C A A A A C C A A A A A A A A A A C C
28 chr28_22620133 0 22620133 A A A A A A A A C C C C A A A A A A A A
28 chr28_22622024 0 22622024 G G G G G G G G G G G G G G G G C C G G
28 chr28_22623484 0 22623484 T T G T T T T T T T T T T T T T T T T T
28 chr28_22623868 0 22623868 T T T T T T T T G G G G T T T T T T T T
28 chr28_22630363 0 22630363 C C C C C C C C A A A A C C C C C C C C
28 chr28_22655390 0 22655390 T T T T T T T T A A A A A A A A A A T T
28 chr28_22671200 0 22671200 A A A A A A A A A A A A A T A A A A A A
28 chr28_22688648 0 22688648 A A C C C C A A A A A C C C C C C C A A
28 chr28_22692967 0 22692967 T T T T T T T T A T T T T T T T T T T T
28 chr28_22740143 0 22740143 A A A A A A A A C C C C A A A A A A A A
28 chr28_22745237 0 22745237 C G C C C C C C C C C C C C C C C C C C
28 chr28_22746502 0 22746502 G G G G G G G G G G G G G G G G G T G G
28 chr28_22747118 0 22747118 A A A A A A A A A A A A A A C C A A A A
28 chr28_22750849 0 22750849 G G G G G G T T G G G G G G G G G G G G
28 chr28_22761153 0 22761153 T T T T T T T T T T T T A T T T T T T T
28 chr28_22769239 0 22769239 T T T T T T T T G G G G T T T T T T T T
28 chr28_22810257 0 22810257 C C G G C G C C C C C C C C C C C C C C
28 chr28_22829472 0 22829472 G G G G G G G G C C C C G G G G G G G G
28 chr28_22863966 0 22863966 G G G G G G G G T T T T G G G G G G G G
28 chr28_22890197 0 22890197 G G C G G G G G G G G G G G G G G G G G
28 chr28_22898084 0 22898084 A A A A A A A A C C C C A A A A A A A A
28 chr28_22975991 0 22975991 C C C C C C C C G G G G C C C C C C C C
28 chr28_23010946 0 23010946 G G G G C G G G G G G G G G G G G G G G
28 chr28_23024887 0 23024887 C C A A A A C C C C C C C C C C C C C C
28 chr28_23039475 0 23039475 G G G G G G G G G G G G G G C C C C G G
28 chr28_23045200 0 23045200 C C C C C C C C A C A A C C C C C C C C
28 chr28_23057366 0 23057366 C C C C C C C C G G G G C C C C C C C C
28 chr28_23063502 0 23063502 A A A A A A A A C C C C A A A A A A A A
28 chr28_23075111 0 23075111 C C C C C C C C G G G G C C C C C C C C
28 chr28_23084452 0 23084452 G G G G G T G G G G G G G G G G G G G G
28 chr28_23085466 0 23085466 T T T T T T T T G G G G T T T T T T T T
28 chr28_23133105 0 23133105 G G G G G G G G G G G G G G G G C G G G
28 chr28_23164133 0 23164133 T T T T G T T T T T T T T T T T T T T T
28 chr28_23185624 0 23185624 A A A A A A A A C C C C A A A A A A A A
28 chr28_23188326 0 23188326 C C C C C C C C G G G G C C C C C C C C
28 chr28_23210411 0 23210411 A A A A A A A A A A A A A A A A T T A A
28 chr28_23216699 0 23216699 G G G G G G G G T T T T G G G G G G G G
28 chr28_23233805 0 23233805 C C C C C C G G C C C C C C C C C C C C
28 chr28_23234698 0 23234698 G G G G C G G G G G G G G G G G G G G G
28 chr28_23272140 0 23272140 C C C C C C C C G G G G C C C C C C C C
28 chr28_23275645 0 23275645 G G T T T T T T T T T T T T T T T T T T
28 chr28_23281955 0 23281955 T T T T T T T T T T T T T T G G T T T T
28 chr28_23304197 0 23304197 A A A A A A A A A T T T A A A A A A A A
28 chr28_23318669 0 23318669 T T T T G T T T T T T T T T T T T T T T
28 chr28_23329011 0 23329011 G G G G G G G G C C C C G G G G G G G G
28 chr28_23356764 0 23356764 A A T T T T A A T T T T T T T T T T A A
28 chr28_23371543 0 23371543 T T T T T T T T A A A A T T T T T T T T
28 chr28_23386894 0 23386894 G G C G C G G G G G G G G G G G G G G G
28 chr28_23407038 0 23407038 A A A A A C A A A A A A A A A A A A A A
28 chr28_23424086 0 23424086 A A A A A A A A C C C C A A A A A A A A
28 chr28_23439662 0 23439662 C C C C C C C C G G G G C C C C C C C C
28 chr28_23446201 0 23446201 C C C C C C C C C C C C C G C C C C C C
28 chr28_23449180 0 23449180 G G G G G G G G G G G G G T G G G G G G
28 chr28_23489369 0 23489369 G G G G G G G G G G G G G G G G T T G G
28 chr28_23489657 0 23489657 C C C C C C C C A A A A C C C C C C C C
28 chr28_23523676 0 23523676 C C C C C C C C G G G G C C C C C C C C
28 chr28_23534929 0 23534929 A A A A A A A A A C A A A A A A A A A A
28 chr28_23572788 0 23572788 T T T T T T T T T T A A T T T T T T T T
28 chr28_23578264 0 23578264 T T T T T T T T T T T T T T T T A A T T
28 chr28_23588782 0 23588782 A A A A A A A A T T T T A A A A A A A A
28 chr28_23591977 0 23591977 T T T T T T T T T T T T A T T T T T T T
28 chr28_23621467 0 23621467 G G G G G G G G G G G G C G G G G G G G
28 chr28_23625473 0 23625473 A A A A A A A A A A A A A A A C A A A A
28 chr28_23656182 0 23656182 G G G G G G G G C C C C G G G G G G G G
28 chr28_23656270 0 23656270 G G G G G G G G T T T T G G G G G G G G
28 chr28_23777438 0 23777438 C C G G G G C C C C C C G G G G G G C C
28 chr28_23793875 0 23793875 G G G G G G G G G G G G C G G G G G G G
28 chr28_23805573 0 23805573 C C C C C C C C C C C C C C A A C C C C
28 chr28_23826441 0 23826441 A A A A A A A A A A A A A A A C A A A A
28 chr28_23840443 0 23840443 C C C C C C C C C C C C A A C C C C C C
28 chr28_23850081 0 23850081 G G G G G G G G G G G G C G G G G G G G
28 chr28_23865029 0 23865029 G G G G G G G G T T T T G G G G G G G G
28 chr28_23866115 0 23866115 G G G G G G G G C G C C G G G G G G G G
28 chr28_23876122 0 23876122 T T T T T T T T T T T T T T T T G T T T
28 chr28_23881488 0 23881488 C C C C C C C C C C C C C G C C C C C C
28 chr28_23891433 0 23891433 G G C C C C G G C C C C C C C C C C G G
28 chr28_23910251 0 23910251 C C G G G G G G G G G G G G G G G G C C
28 chr28_23923853 0 23923853 G G C C C C G G G G G G G G G G G G G G
28 chr28_23948156 0 23948156 C C C C C C C C C C A A C C C C C C C C
28 chr28_23948998 0 23948998 T T T T T T T T T T T T A T T T T T T T
28 chr28_23966458 0 23966458 C C C C C C C C C C C C C C C C A C C C
28 chr28_24018381 0 24018381 T T T T T T G G T T T T T T T T T T T T
28 chr28_24033466 0 24033466 T T T T T T T T A A A A T T T T T T T T
28 chr28_24042297 0 24042297 A A A A A C A A A A A A A A A A A A A A
28 chr28_24051650 0 24051650 C C C C C C C C G G G G C C C C C C C C
28 chr28_24063040 0 24063040 A A A A A A A A A A A A A A A A T T A A
28 chr28_24067247 0 24067247 C C C C C C C C C C C C C C C C A C C C
28 chr28_24068809 0 24068809 C C C C C C C C C C C C C C C C A C C C
28 chr28_24095626 0 24095626 A A A A A A A A C C C C A A A A A A A A
28 chr28_24120350 0 24120350 T T A A T T T T T T T T T T T T T T T T
28 chr28_24154040 0 24154040 C C C C C C C C C C C C C C G G C C C C
28 chr28_24154594 0 24154594 G G G G G G G G G G G G G G T T T T G G
28 chr28_24179944 0 24179944 T T T T T T T T T T T T T T T T A A T T
28 chr28_24194521 0 24194521 A A A A A A A A C C C C A A A A A A A A
28 chr28_24284847 0 24284847 T T T T T T T T G G G G T T T T T T T T
28 chr28_24297796 0 24297796 G G G G G G G G C C C C G G G G G G G G
28 chr28_24344235 0 24344235 T T T T A T T T T T T T T T T T T T T T
28 chr28_24356598 0 24356598 C C C C C C C C C C C C C C A A C C C C
28 chr28_24376615 0 24376615 C C C C C C C C C C C C C C C C G G C C
28 chr28_24407233 0 24407233 A A A A A A A A A A A A A A A T A A A A
28 chr28_24409166 0 24409166 C C G G C G C C C C C C C C C C C C C C
28 chr28_24423907 0 24423907 G G G G G G G G G G G G C G G G G G G G
28 chr28_24446090 0 24446090 G G G G G G G G C C G G G G G G G G G G
28 chr28_24450308 0 24450308 A A A A A A A A A T A A A A A A A A A A
28 chr28_24454313 0 24454313 A A A C A A A A A A A A A A A A A A A A
28 chr28_24455441 0 24455441 G G G G G G G G C C C C G G G G G G G G
28 chr28_24458916 0 24458916 C C C C C C C C C C C C C C C C A C C C
28 chr28_24475647 0 24475647 T T T T T T G G T T T T T T T T T T T T
28 chr28_24534257 0 24534257 A A A A A A A A C C C C A A A A A A A A
28 chr28_24537478 0 24537478 C C C C C C C C G G G G C C C C C C C C
28 chr28_24601916 0 24601916 C C A A A A A A A A A A A A A A A A A A
28 chr28_24613334 0 24613334 C C C C C C C C C C C C C C C C A A C C
28 chr28_24632160 0 24632160 G G G G G G G G T T T T G G G G G G G G
28 chr28_24653436 0 24653436 A C C C C C A A C C C C C C C C C C C C
28 chr28_24661676 0 24661676 A A A A A A A A T T T T A A A A A A A A
28 chr28_24674384 0 24674384 C C A A A A C C C C C C C C C C C C C C
28 chr28_24723939 0 24723939 G G G G G G G G G G G G C G G G G G G G
28 chr28_24734038 0 24734038 A A A A A C A A A A A A A A A A A A A A
28 chr28_24747710 0 24747710 G G G G G G G G G T G G G G G G G G G G
28 chr28_24759716 0 24759716 A A A A A A A A A A A A C C C C C C A A
28 chr28_24797643 0 24797643 A C C C C C A A C C C C C C C C C C C C
28 chr28_24808360 0 24808360 T T G T T T T T G T T T T T T T T T T T
28 chr28_24832337 0 24832337 A A A C A A A A A A A A A A A A A A A A
28 chr28_24857214 0 24857214 G G G G G G G G C C C C G G G G G G G G
28 chr28_24909479 0 24909479 G G G G G G G G C C C C G G G G G G G G
28 chr28_24931552 0 24931552 T T A A A A T T A A A A A A A A A A T T
28 chr28_24940305 0 24940305 T T T T T T T T T T G G T T T T T T T T
28 chr28_24942318 0 24942318 C C C C C C C C G G G G C C C C C C C C
28 chr28_24946033 0 24946033 G G G G G G G G T T T T G G G G G G G G
28 chr28_24957281 0 24957281 G G G G G G G G G G G G C C G G G G G G
28 chr28_24960931 0 24960931 C C C C C C C C G G G G C C C C C C C C
28 chr28_24975396 0 24975396 C C C C C C C C A A C C C C C C C C C C
28 chr28_24983212 0 24983212 C C C C C C C C C C C C C G C C C C C C
28 chr28_24991284 0 24991284 G G G G G G G G T T T T G G G G G G G G
28 chr28_24996562 0 24996562 A A A A A A A A C C C C A A A A A A A A
28 chr28_24997368 0 24997368 T T T T T T T T T T T T T T G G T T T T
28 chr28_25030738 0 25030738 A A A A A A A A T T T T A A A A A A A A
28 chr28_25055603 0 25055603 G G G G G G G G G G G G G G T T G G G G
28 chr28_25057601 0 25057601 A A C C C C A C C C C C C C C C C C A A
28 chr28_25081571 0 25081571 T T T T T T T T G T T T T T T T T T T T
28 chr28_25125322 0 25125322 G G G G G G G G C C C C G G G G G G G G
28 chr28_25150094 0 25150094 A A A A A A A A T T T T A A A A A A A A
28 chr28_25201564 0 25201564 A A A A A A A A C C C C A A A A A A A A
28 chr28_25213740 0 25213740 C C C G C C C C C C C C C C C C C C C C
28 chr28_25221508 0 25221508 C C C C C G C C C C C C C C C C C C C C
28 chr28_25236330 0 25236330 A A A A A A A A A C A A A A A A A A A A
28 chr28_25242872 0 25242872 G G G G G G G G T T T T G G G G G G G G
28 chr28_25245153 0 25245153 A A C C C C A A C C C C C C C C C C A A
28 chr28_25246684 0 25246684 T T T T T T T T T T T T T T A T T T T T
28 chr28_25247116 0 25247116 G G G G G G G G G T G G G G G G G G G G
28 chr28_25254460 0 25254460 C C C C C C C C C C C C A C C C C C C C
28 chr28_25262588 0 25262588 C C A C C C C C C C C C C C C C C C C C
28 chr28_25270884 0 25270884 A A A A A A A A T T T T A A A A A A A A
28 chr28_25293466 0 25293466 G G G G G G G G C G G G G G G G G G G G
28 chr28_25324495 0 25324495 A A A A A A T T A A A A A A A A A A A A
28 chr28_25325245 0 25325245 A T A A A A A A A A A A A A A A A A A A
28 chr28_25327430 0 25327430 C G C C C C G G C C C C C C C C C C C C
28 chr28_25339143 0 25339143 G G G G G G G G C G G G G G G G G G G G
28 chr28_25355431 0 25355431 T T T T T T T T A A A A T T T T T T T T
28 chr28_25371953 0 25371953 A A A A A A A A A A A A A A A A C C A A
28 chr28_25392283 0 25392283 C C C C C C C C C C C C C C A A C C C C
28 chr28_25414769 0 25414769 G G G G G G G G G G G G G T G G G G G G
28 chr28_25435965 0 25435965 G G G G G G G G G G G G G G C C G G G G
28 chr28_25446218 0 25446218 A A A A A A A A A A A A A T A A A A A A
28 chr28_25489905 0 25489905 T T A A A A T T T T T T T T T T T T T T
28 chr28_25510350 0 25510350 A A A A A A A A C C C C A A A A A A A A
28 chr28_25510377 0 25510377 T T T T T T T T G G G G T T T T T T T T
28 chr28_25524213 0 25524213 A A A A A A A A A A A A A T A A A A A A
28 chr28_25538380 0 25538380 T T T T T T T T G G G G T T T T T T T T
28 chr28_25544225 0 25544225 T T T T T T T T A A A A T T T T T T T T
28 chr28_25546179 0 25546179 C C C C C C C C G G G G C C C C C C C C
28 chr28_25571114 0 25571114 C C C C C C C C A A A A C C C C C C C C
28 chr28_25654723 0 25654723 C C C C C C C C C C C C C C C C A C C C
28 chr28_25660063 0 25660063 G G G G G G G G G G G G C G G G G G G G
28 chr28_25675558 0 25675558 T T T T T T T T T T T T T T G G T T T T
28 chr28_25679123 0 25679123 G G G G G G G G G G G G G G C C G G G G
28 chr28_25709083 0 25709083 A A A A A A A A C C C C A A A A A A A A
28 chr28_25722680 0 25722680 T T T T T T T T T T T T G G G G T T T T
28 chr28_25744518 0 25744518 C C C C C C C C A C C C C C C C C C C C
28 chr28_25782343 0 25782343 C C G G C C C C C C C C C C C C C C C C
28 chr28_25792864 0 25792864 C C C C C C C C C G G G C C C C C C C C
28 chr28_25793461 0 25793461 T T T T T T T T T T T T A T T T T T T T
28 chr28_25795777 0 25795777 A A A A A A A A T T T T A A A A A A A A
28 chr28_25833316 0 25833316 G G G G G G G G G G G G G G G G C G G G
28 chr28_25838003 0 25838003 G G G G C C G G G G G G G G G G G G G G
28 chr28_25844999 0 25844999 T T T T T T T T T T T T G T T T T T T T
28 chr28_25875555 0 25875555 A C C C C C C C C C C C C C C C C C C C
28 chr28_25913517 0 25913517 A A A A A A A A A A A A A A A A A T A A
28 chr28_25965178 0 25965178 G G G G G G G G G G C C G G G G G G G G
28 chr28_25978643 0 25978643 A A A A A A A A A A A A A C A A A A A A
28 chr28_25990123 0 25990123 G G C C C C G G C C C C C C C C C C G G
28 chr28_26022227 0 26022227 T T T T T T T T G G G G T T T T T T T T
28 chr28_26030647 0 26030647 G G G G G G G G C G G G G G G G G G G G
28 chr28_26041331 0 26041331 G G C C C C G G C C C C G G G G G G G G
28 chr28_26049999 0 26049999 G G G G G G G G G G G G C G G G G G G G
28 chr28_26057515 0 26057515 G G T T T T G G G G G G G G G G G G G G
28 chr28_26101453 0 26101453 T T T T T T T T G G G G T T T T T T T T
28 chr28_26144299 0 26144299 G G G G G G G G T T T T G G G G G G G G
28 chr28_26150845 0 26150845 C C C C C C C C C C C C C C C C C G C C
28 chr28_26152392 0 26152392 A A A A A A A A A A C C A A A A A A A A
28 chr28_26163367 0 26163367 C C C C C C C C C C A A C C C C C C C C
28 chr28_26168458 0 26168458 C C C C C C C C A A A A C C C C C C C C
28 chr28_26212368 0 26212368 A A A A A A A A A A A A A A A C A A A A
28 chr28_26223240 0 26223240 T T T T T T T T T T T T T T A T T T T T
28 chr28_26279582 0 26279582 A A A C A A A A A A A A A A A A A A A A
28 chr28_26283179 0 26283179 C C C C C C C C C C C C C C C G C C C C
28 chr28_26288482 0 26288482 G G G G G G G G C C C C G G G G G G G G
28 chr28_26296794 0 26296794 C C C G C C C C C C C C C C C C C C C C
28 chr28_26302341 0 26302341 A A A A A A A A A C A A A A A A A A A A
28 chr28_26306514 0 26306514 C C C C C C C C C C C C C C C C A A C C
28 chr28_26328055 0 26328055 G G C C C C G G G G G G G G G G G G G G
28 chr28_26377540 0 26377540 G G G G G G G G G G G G G G T T G G G G
28 chr28_26397032 0 26397032 A A A T A A A A A A A A A A A A A A A A
28 chr28_26413029 0 26413029 A A C C C C A A C C C C C C C C C C A A
28 chr28_26458911 0 26458911 A A A A A A A A A A A A A C A A A A A A
28 chr28_26467749 0 26467749 G G G G G G G G G T G G G G G G G G G G
28 chr28_26479450 0 26479450 A A T T T T A A A A A A A A A A A A A A
28 chr28_26489394 0 26489394 A A T T T T A A T T T T T T T T T T A A
28 chr28_26512934 0 26512934 G G T T T T G G G G G G G G G G G G G G
28 chr28_26518131 0 26518131 G G G G G G G G G G G G G G G G T T G G
28 chr28_26531983 0 26531983 T T T T T T T T G G G G T T T T T T T T
28 chr28_26537829 0 26537829 C C C C C C C C C C C C A C C C C C C C
28 chr28_26538698 0 26538698 G G G T T T G G G G G G T T T T T T G G
28 chr28_26550461 0 26550461 T T T T T T T T T T T T T T G G T T T T
28 chr28_26564623 0 26564623 G G G G G G G G G G G G G G T T G G G G
28 chr28_26579666 0 26579666 T T T T T T G G T T T T T T T T T T T T
28 chr28_26582387 0 26582387 T T T T G G T T T T T T T T T T T T T T
28 chr28_26584347 0 26584347 C C C C C C C C C C C C C C C C G G C C
28 chr28_26597703 0 26597703 A C A A A A A A A A A A A A A A A A A A
28 chr28_26606036 0 26606036 A A A A A A A A C C C C A A A A A A A A
28 chr28_26634765 0 26634765 C C C C G G C C C C C C C C C C C C C C
28 chr28_26670243 0 26670243 C C C C C C C C C C C C C C C G C C C C
28 chr28_26713329 0 26713329 C C G G C C C C C C C C C C C C C C C C
28 chr28_26729491 0 26729491 C C G G G G C C G G G G G G G G G G C C
28 chr28_26751383 0 26751383 A A A A A A A A C C A C A A A A A A A A
28 chr28_26793277 0 26793277 C C C C C C C C C C C C A A C C C C C C
28 chr28_26808440 0 26808440 T T T T T T T T T T T T T T G G T T T T
28 chr28_26810951 0 26810951 G G G G G G G G T T T T G G G G G G G G
28 chr28_26812329 0 26812329 C C C C C C C C A A A A C C C C C C C C
28 chr28_26824937 0 26824937 A A C C C C A A A A A A A A A A A A A A
28 chr28_26841938 0 26841938 C C C C C C C C G G G G C C C C C C C C
28 chr28_26850532 0 26850532 C C A A A A C C A A A A A A A A A A C C
28 chr28_26853659 0 26853659 G G G G G G G G G G G G G G G G C C G G
28 chr28_26858775 0 26858775 C C A A A A C C A A A A A A A A A A C C
28 chr28_26878073 0 26878073 T T T T T T T T G G G G T T T T T T T T
28 chr28_26912579 0 26912579 G G G G G G G G G G G G G G G T G G G G
28 chr28_26934579 0 26934579 T T A T T T T T T T T T T T T T T T T T
28 chr28_26947405 0 26947405 G G G G G G G G G T G G G G G G G G G G
28 chr28_26968681 0 26968681 A A A A A A A A C C C C A A A A A A A A
28 chr28_26972574 0 26972574 G G C C C C G G C C C C C C C C C C G G
28 chr28_26975594 0 26975594 C C C C G G C C C C C C C C C C C C C C
28 chr28_26981785 0 26981785 A A A A T T A A A A A A A A A A A A A A
28 chr28_26985934 0 26985934 T T T T T T T T T T T T G T T T T T T T
28 chr28_26987815 0 26987815 T T T T T T T T A A A A T T T T T T T T
28 chr28_26993602 0 26993602 A A A A A A A A T T T T A A A A A A A A
28 chr28_27006377 0 27006377 G G G G G G G G C C C C G G G G G G G G
28 chr28_27021056 0 27021056 G G G G G G G G G G C G G G G G G G G G
28 chr28_27060850 0 27060850 A A C C C C A A C C C C C C C C C C A A
28 chr28_27076102 0 27076102 C C C C C C A A C C C C C C C C C C C C
28 chr28_27079554 0 27079554 T T T T T T T T G G G G T T T T T T T T
28 chr28_27094428 0 27094428 A A A A A A A A A A A C A A A A A A A A
28 chr28_27101367 0 27101367 C C C C C C C C C C C C C C G G C C C C
28 chr28_27102877 0 27102877 C C C C C C C C C C C C A A C C C C C C
28 chr28_27103839 0 27103839 A A A A A A A A A A A A A A A A C C A A
28 chr28_27105489 0 27105489 T T T T T T T T T T T T A A T T T T T T
28 chr28_27105679 0 27105679 C C C C C C C C C C C C C C G G C C C C
28 chr28_27123627 0 27123627 G G G G G G G G C G C G G G G G G G G G
28 chr28_27141649 0 27141649 C C A A A A C C C C C C A A C C A A C C
28 chr28_27157857 0 27157857 A A A A A A A A A T A A A A A A A A A A
28 chr28_27191159 0 27191159 A A A A A A A A C C C C A A A A A A A A
28 chr28_27193913 0 27193913 C C C C C C C C C C C C G G G G C C C C
28 chr28_27197925 0 27197925 G G G G G G G G T T T T G G G G G G G G
28 chr28_27207194 0 27207194 T T G G G G T T G G G G G G G G G G T T
28 chr28_27214424 0 27214424 G G G G G G G G G G G G G G C G G G G G
28 chr28_27216768 0 27216768 G G G G G G G G G G G G C G G G G G G G
28 chr28_27231495 0 27231495 G G G G G G G G C C C C G G G G G G G G
28 chr28_27240459 0 27240459 C C C C C C C C G G C C C C C C C C C C
28 chr28_27240669 0 27240669 C C C C C C C C G G G G C C C C C C C C
28 chr28_27245504 0 27245504 C C G G G G C C C C C C G G G G G G C C
28 chr28_27245790 0 27245790 C C C C G G C C C C C C C C C C C C C C
28 chr28_27267384 0 27267384 A A A A A A A A C C C C A A A A A A A A
28 chr28_27279316 0 27279316 T T T T T T T T G T T T T T T T T T T T
28 chr28_27281232 0 27281232 T T T T T T T T T T T T A T T T T T T T
28 chr28_27323309 0 27323309 G G G G G G G G T T T T G G G G G G G G
28 chr28_27346731 0 27346731 T T T T T T T T T T T T T T T T A A T T
28 chr28_27401877 0 27401877 A A A T A A A A A A A A A A A A A A A A
28 chr28_27402091 0 27402091 A A A A T T A A A A A A A A A A A A A A
28 chr28_27410092 0 27410092 C C C G C C C C C C C C C C C C C C C C
28 chr28_27416027 0 27416027 T T T T T T T T G G G G T T T T T T T T
28 chr28_27451829 0 27451829 A A A A A A A A A A A A A A A C A A A A
28 chr28_27459727 0 27459727 C C C G C C C C C C C C C C C C C C C C
28 chr28_27468343 0 27468343 T T T T T T T T T T T T G T T T T T T T
28 chr28_27492767 0 27492767 T T T T T T T T T T T T T T T T G G T T
28 chr28_27501233 0 27501233 T T T T A A T T T T T T T T T T T T T T
28 chr28_27533260 0 27533260 G G G G G G T T G G G G G G G G G G G G
28 chr28_27533367 0 27533367 G G G G G G G G T T T T G G G G G G G G
28 chr28_27542083 0 27542083 A A A A A A A A C C C C A A A A A A A A
28 chr28_27546017 0 27546017 T T T T T T T T T T T T T T A A T T T T
28 chr28_27547041 0 27547041 T T T T T T T T A T T T T T T T T T T T
28 chr28_27551832 0 27551832 G G G G G G G G G G G G C C G G G G G G
28 chr28_27575009 0 27575009 G G T T G G G G G G G G G G G G G G G G
28 chr28_27591779 0 27591779 C C G G G G C C G G G G G G G G G G C C
28 chr28_27651267 0 27651267 A A A A C C A A A A A A A A A A A A A A
28 chr28_27695749 0 27695749 T T T T T T T T T T G T T T T T T T T T
28 chr28_27708425 0 27708425 A A C C A A A A A A A A A A A A A A A A
28 chr28_27708682 0 27708682 T T T T G G T T G G G G G G G G G G T T
28 chr28_27712781 0 27712781 C C C C C C C C C C C C A C C C C C C C
28 chr28_27722139 0 27722139 A A T T T T A A T T T T T T T T T T A A
28 chr28_27728874 0 27728874 C C C C C C C C C G C C C C C C C C C C
28 chr28_27743123 0 27743123 A A A A A A A A C C C C A A A A A A A A
28 chr28_27749796 0 27749796 T T T T T T T T T T G T T T T T T T T T
28 chr28_27758323 0 27758323 C C C C C C C C C C C C C C A A C C C C
28 chr28_27758473 0 27758473 G G C C C C G G C C C C C C C C C C G G
28 chr28_27759498 0 27759498 C C A C C C C C C C C C C C C C C C C C
28 chr28_27762920 0 27762920 C C C C G G C C C C C C C C C C C C C C
28 chr28_27783212 0 27783212 G G G G G G G G G G G G C G G G G G G G
28 chr28_27793290 0 27793290 G G G G G G G G C C C C G G G G G G G G
28 chr28_27800703 0 27800703 A A A A A A A A A A A A A A A C A A A A
28 chr28_27800979 0 27800979 C C C C C C C C C C C C C C A A A C C C
28 chr28_27814030 0 27814030 G G G G G G G G G G G G G G C C G G G G
28 chr28_27825205 0 27825205 C C C C A A C C C C C C C C C C C C C C
28 chr28_27832883 0 27832883 G G G G G G G G T T T T G G G G G G G G
28 chr28_27833554 0 27833554 G G G G G G G G T T T T G G G G G G G G
28 chr28_27851179 0 27851179 C C C C C C C C G G G G C C C C C C C C
28 chr28_27873823 0 27873823 G G G G T T G G G G G G G G G G G G G G
28 chr28_27900279 0 27900279 G G G G G G G G G G G G G G G G C G G G
28 chr28_27930615 0 27930615 A A A A A A A A C C C C A A A A A A A A
28 chr28_27932955 0 27932955 A A T T T T A A T T T T T T T T T T A A
28 chr28_27943271 0 27943271 C C G G C C C C C C C C C C C C C C C C
28 chr28_27946701 0 27946701 T T T T G G T T T T T T T T T T T T T T
28 chr28_27954758 0 27954758 C C C G C C C C C C C C C C C C C C C C
28 chr28_27969021 0 27969021 G G G G C C G G G G G G G G G G G G G G
28 chr28_27986486 0 27986486 C C C C C C C C A A A A C C C C C C C C
28 chr28_27987040 0 27987040 T T T T T T T T G G G G T T T T T T T T
28 chr28_27995109 0 27995109 C C C C C C C C C C C C A C A A C C C C
28 chr28_28006382 0 28006382 A A A A A A A A A A A A C C A A A A A A
28 chr28_28015494 0 28015494 C C C C C C C C C C C C C G C C C C C C
28 chr28_28017313 0 28017313 G G G G G G G G G G G G G T G G G G G G
28 chr28_28032892 0 28032892 A C A A A A A A A A A A A A A A A A A A
28 chr28_28039338 0 28039338 C C C C C C C C A A A A C C C C C C C C
28 chr28_28040222 0 28040222 G G G G G G G G G G G G G G G T G G G G
28 chr28_28051607 0 28051607 T T T T T T T T T T T T T T T T A A T T
28 chr28_28055604 0 28055604 C C C C C C C C G G G G C C C C C C C C
28 chr28_28060920 0 28060920 C C C G C C C C C C C C C C C C C C C C
28 chr28_28074307 0 28074307 C C G G G G C C G G G G G G G G G G C C
28 chr28_28103763 0 28103763 T T T T T T T T G G G G T T T T T T T T
28 chr28_28109122 0 28109122 A A A A A A A A A A A A A A A A T T A A
28 chr28_28136470 0 28136470 T T T T T T T T T T T T A T T T T T T T
28 chr28_28226262 0 28226262 G G G G G G G G C C C C G G G G G G G G
28 chr28_28265145 0 28265145 C C C C C C G G C C C C C C C C C C C C
28 chr28_28277158 0 28277158 C G G G G G G G G G G G G G G G G G C C
28 chr28_28289632 0 28289632 T T T T T T T T T T T T T T T T G G T T
28 chr28_28308226 0 28308226 T T T T T T T T T T T T G G T T T T T T
28 chr28_28330058 0 28330058 T T T T T T T T T T T T G T T T T T T T
28 chr28_28340738 0 28340738 T T T T T T T T G G G G T T T T T T T T
28 chr28_28362184 0 28362184 T T T T T T T T T T T T T T G G T T T T
28 chr28_28417312 0 28417312 G G G G G G G G T T T T G G G G G G G G
28 chr28_28419253 0 28419253 C C C C C C C C G G G G C C C C C C C C
28 chr28_28429519 0 28429519 T T T T T T T T G G G G T T T T T T T T
28 chr28_28443916 0 28443916 A A A A C C A A A A A A A A A A A A A A
28 chr28_28501085 0 28501085 A A A A A A A A A A A A A A C C A A A A
28 chr28_28508634 0 28508634 T T T T T T T T G G G G T T T T T T T T
28 chr28_28514830 0 28514830 A A A A A A A A C C C C A A A A A A A A
28 chr28_28540833 0 28540833 T T T T T T T T A A T T T T T T T T T T
28 chr28_28542893 0 28542893 T T T T T T T T T T G T T T T T T T T T
28 chr28_28543731 0 28543731 C C A A A A C C C C C C C C C C C C C C
28 chr28_28546849 0 28546849 A A A A A A A A C C C C A A A A A A A A
28 chr28_28551871 0 28551871 G G G G G G G G T T T T T T T T T T G G
28 chr28_28557617 0 28557617 G G G G T T G G G G G G G G G G G G G G
28 chr28_28564441 0 28564441 G G G G G G G G G G G G G G G G T T G G
28 chr28_28588660 0 28588660 C C C C C C C C C C C C C G C C C C C C
28 chr28_28599574 0 28599574 T T T T T T T T T T T T A A T T T T T T
28 chr28_28603241 0 28603241 T T T T T T T T G G G G T T T T T T T T
28 chr28_28627442 0 28627442 T T T T T T T T G G G G T T T T T T T T
28 chr28_28633516 0 28633516 C C C C C C C C G G G G C C C C C C C C
28 chr28_28664900 0 28664900 T T T T A A T T T T T T T T T T T T T T
28 chr28_28676215 0 28676215 T T T T T T T T T T T T G T T T T T T T
28 chr28_28695298 0 28695298 G G G G G G T T T T T T G G G G G G G G
28 chr28_28742388 0 28742388 T T T T T T T T A A A A T T T T T T T T
28 chr28_28755217 0 28755217 A T A A A A A A A A A A A A A A A A A A
28 chr28_28763380 0 28763380 G G G G G G G G G G G T G G G G G G G G
28 chr28_28764531 0 28764531 C C C C C C C C G G C G C C C C C C C C
28 chr28_28776364 0 28776364 G G G G G G G G C G G G G G G G G G G G
28 chr28_28784290 0 28784290 C C C C C C C C C C C C C C C G C C C C
28 chr28_28785346 0 28785346 C C G G C C C C C C C C C C C C C C C C
28 chr28_28790018 0 28790018 T T T T T T T T T T T T T T G G T T T T
28 chr28_28792600 0 28792600 A A A A A A A A A A A A A C A A A A A A
28 chr28_28795818 0 28795818 G G G G G G G G T T T T G G G G G G G G
28 chr28_28806978 0 28806978 A A A A A A A A A A A A A T A A A A A A
28 chr28_28839836 0 28839836 T T T T G G T T T T T T T T T T T T T T
28 chr28_28847200 0 28847200 C C C C C C C C A A A A C C C C C C C C
28 chr28_28873076 0 28873076 A A A A A A A A A A A A A A A A A C A A
28 chr28_28888408 0 28888408 C C C C C C C C C G C C C G C C C C C C
28 chr28_28911539 0 28911539 C C A A C C C C C C C C C C C C C C C C
28 chr28_28918767 0 28918767 A A C C A A A A A A A A A A A A A A A A
28 chr28_28922471 0 28922471 A A A A A A A A A A A A A A T T A A A A
28 chr28_28937293 0 28937293 G G G G G G G G G G C G G G G G G G G G
28 chr28_28943908 0 28943908 G T G G G G G G G G G G G G G G G G G G
28 chr28_28957441 0 28957441 G G T T G G G G G G G G G G G G G G G G
28 chr28_28978421 0 28978421 C C A A A A C C C C C C C C C C C C C C
28 chr28_28979999 0 28979999 G G G G G G G G C C C C C C C C C C G G
28 chr28_29000392 0 29000392 T T G T T T T T T T T T T T T T T T T T
28 chr28_29006266 0 29006266 A A A A A A A A T T T T A A A A A A A A
28 chr28_29012427 0 29012427 G G G G G G G G G G G G G G G G T T G G
28 chr28_29088619 0 29088619 T T T T T T T T T T T T G G T T T T T T
28 chr28_29124176 0 29124176 C C C C C C C C C C C C C C A C C C C C
28 chr28_29133522 0 29133522 G G G G C C G G G G G G G G G G G G G G
28 chr28_29134269 0 29134269 C C C C C C C C G G G G C C C C C C C C
28 chr28_29151144 0 29151144 C C C C C C C C C C C C A C C C C C C C
28 chr28_29153348 0 29153348 C C C C C C C C G G G G C C C C C C C C
28 chr28_29154296 0 29154296 C C G G G G C C C C C C C C C C C C C C
28 chr28_29154928 0 29154928 G G G G G G G G G G G G G G C G G G G G
28 chr28_29181742 0 29181742 T T T T T T T T T T T T T T T T G T T T
28 chr28_29184767 0 29184767 C C C C C C C C C C C C C C G G C C C C
28 chr28_29197028 0 29197028 C C C C A A C C C C C C C C C C C C C C
28 chr28_29204607 0 29204607 C C A A C C C C C C C C C C C C C C C C
28 chr28_29234734 0 29234734 C C C C C C C C A A A A C C C C C C C C
28 chr28_29243760 0 29243760 G G G G G G G G G G G G G T G G G G G G
28 chr28_29250314 0 29250314 T T T T T T T T A T T T T T T T T T T T
28 chr28_29268548 0 29268548 G G G T T T G G G G G G G G G G G G G G
28 chr28_29282068 0 29282068 C C C C A A C C C C C C C C C C C C C C
28 chr28_29291787 0 29291787 C C C C C C A A C C C C C C C C C C C C
28 chr28_29305467 0 29305467 C G G G G G G G G G G G G G G G G G G G
28 chr28_29308304 0 29308304 G G G G G G G G G G G G G G G T G G G G
28 chr28_29328046 0 29328046 T T T T T T T T A A A A T T T T T T T T
28 chr28_29328967 0 29328967 A A A A A A A A A A C C A A A A A A A A
28 chr28_29329717 0 29329717 T T T T T T T T G G G G T T T T T T T T
28 chr28_29330444 0 29330444 T T G G T T T T T T T T T T T T T T T T
28 chr28_29388870 0 29388870 G G G G G G G G G G G G C C G G G G G G
28 chr28_29389136 0 29389136 T T T T G G T T T T T T T T T T T T T T
28 chr28_29399247 0 29399247 C C C C C C C C A A A A C C C C C C C C
28 chr28_29405382 0 29405382 C C C C C C C C C C C C C G G G C C C C
28 chr28_29408394 0 29408394 C C A A A A C C A A A A A A A A A A C C
28 chr28_29446655 0 29446655 A A A A A A A A A A A C A A A A A A A A
28 chr28_29477604 0 29477604 A A A A A A A A A A A A A T A A A A A A
28 chr28_29496942 0 29496942 C C C C C C C C C C C C C G C C C C C C
28 chr28_29529388 0 29529388 C C G G G G C C C C C C C C C C C C C C
28 chr28_29540756 0 29540756 C C A A A A C C A A A A A A A A A A C C
28 chr28_29605549 0 29605549 A A A A A A A A A C A A A A A A A A A A
28 chr28_29608978 0 29608978 C C C C C C C C C G G G C C C C C C C C
28 chr28_29609389 0 29609389 A A A A A A A A A T T T A A A A A A A A
28 chr28_29621711 0 29621711 A A C C C C A A C C C C C C C C C C A A
28 chr28_29627478 0 29627478 G G G G G G G G T T T T G G G G G G G G
28 chr28_29631826 0 29631826 C C C C C C C C G G G G C C C C C C C C
28 chr28_29633187 0 29633187 T T T T T T T T T T T T T T G G T T T T
28 chr28_29643419 0 29643419 C C C C C C C C G G G G C C C C C C C C
28 chr28_29674051 0 29674051 G G G G T T G G G G G G G G G G G G G G
28 chr28_29687235 0 29687235 G G G G G G G G T T T T G G G G G G G G
28 chr28_29688396 0 29688396 C C C C C C C C C C C C C C C C C G C C
28 chr28_29851192 0 29851192 G G G G G G G G G G G G G G G G T T G G
28 chr28_29868892 0 29868892 T T T T T T A T T T T T T T T T T T T T
28 chr28_29872694 0 29872694 T T T T A A T T T T T T T T T T T T T T
28 chr28_29909013 0 29909013 C C G G G G C C G G G G G G G G G G C C
28 chr28_29917712 0 29917712 G G G G G G G G G G G G C G G G G G G G
28 chr28_29932176 0 29932176 G G C C C C G G C C C C C C C C C C G G
28 chr28_29960494 0 29960494 A A A A A A A A C C C C A A A A A A A A
28 chr28_29967462 0 29967462 C C C C C C C C G G G G C C C C C C C C
28 chr28_29969935 0 29969935 C C C C C C C C C C C C C G C C C C C C
28 chr28_29992375 0 29992375 C C C C C C C C A A A A C C C C C C C C
28 chr28_30013796 0 30013796 G G G G G G G G G G G G C G G G G G G G
28 chr28_30027800 0 30027800 T T T T T T T T T T T T G T T T T T T T
28 chr28_30041843 0 30041843 C C A A C C C C C C C C C C C C C C C C
28 chr28_30048635 0 30048635 T T T T T T T T G G G G T T T T T T T T
28 chr28_30066492 0 30066492 A A C C C C A A A A A A A A A A A A A A
28 chr28_30068849 0 30068849 G G G G T T G G G G G G G G G G G G G G
28 chr28_30107641 0 30107641 C C C C C C C C G G G G C C C C C C C C
28 chr28_30111472 0 30111472 T T T T T T T T T T T T T T G T T T T T
28 chr28_30111964 0 30111964 A A A A A A A A A A A A A C A A C C A A
28 chr28_30116361 0 30116361 T T T T T T T T G G G G T T T T T T T T
28 chr28_30121364 0 30121364 T T T T T T T T T T T T T T G T T T T T
28 chr28_30137035 0 30137035 C C C C C C C C C C C C C G C C C C C C
28 chr28_30151857 0 30151857 T T T T T T T T A A A A T T T T T T T T
28 chr28_30166725 0 30166725 G G G G G G G G C C C G G G G G G G G G
28 chr28_30167935 0 30167935 C C C C C C A A C C C C C C C C C C C C
28 chr28_30171981 0 30171981 C C C C G G C C C C C C C C C C C C C C
28 chr28_30187188 0 30187188 C C C C C C C C C C C C C C C C C G C C
28 chr28_30198812 0 30198812 G G G G C C G G G G G G G G G G G G G G
28 chr28_30228988 0 30228988 G G G G G G G G G G G G G G G G C G G G
28 chr28_30237628 0 30237628 C C A C C C C C C C C C C C C C C C C C
28 chr28_30242692 0 30242692 G G C C C C G G C C C C C C C C C C C C
28 chr28_30253297 0 30253297 T T T T T T T T G G G G T T T T T T T T
28 chr28_30254777 0 30254777 G G G G G G G G G G G G G T G G G G G G
28 chr28_30271174 0 30271174 C C C C C C C C C C C C G G C C C C C C
28 chr28_30273326 0 30273326 A A A A A A A A A C A A A A A A A A A A
28 chr28_30275782 0 30275782 G G G G G G G G G G G G G G G G C G G G
28 chr28_30309527 0 30309527 C C C C C C C C C C C C C G C C C C C C
28 chr28_30318504 0 30318504 T T T T T T T T G G G T T T T T T T T T
28 chr28_30324815 0 30324815 A A A A A A A A A A C C A A A A A A A A
28 chr28_30342893 0 30342893 C C C C C C C C G G G G C C C C C C C C
28 chr28_30386090 0 30386090 T T G G T T T T T T T T T T T T T T T T
28 chr28_30403958 0 30403958 A A A A A A A A C C C C A A A A A A A A
28 chr28_30404484 0 30404484 C C A C C C C C C C C C C C C C C C C C
28 chr28_30416049 0 30416049 A A A A C C A A A A A A A A A A A A A A
28 chr28_30428667 0 30428667 A A A A A A A A T T T T A A A A A A A A
28 chr28_30431035 0 30431035 T T A A A A T T A A A A A A A T A A T T
28 chr28_30438544 0 30438544 C C G G G G C C C C C C C C C C C C C C
28 chr28_30452249 0 30452249 G G C G G G G G G G G G G G G G G G G G
28 chr28_30452432 0 30452432 G G G G G G G G C C C C G G G G G G G G
28 chr28_30456743 0 30456743 A A A A A A A A C C C C A A A A A A A A
28 chr28_30482515 0 30482515 A A A A A A A A T T T T A A A A A A A A
28 chr28_30494751 0 30494751 C C C C C C G G C C C C C C C C C C C C
28 chr28_30505730 0 30505730 T T T T T T T T G G G G T T T T T T T T
28 chr28_30516235 0 30516235 G G G G G G G G C C C C G G G G G G G G
28 chr28_30521540 0 30521540 C C C C C C C C A C A A C C C C C C C C
28 chr28_30527388 0 30527388 T T T T T T T T G G G G T T T T T T T T
28 chr28_30531136 0 30531136 T T T T T T T T T T A T T T T T T T T T
28 chr28_30537989 0 30537989 A A A A A A A A T T T T A A A A A A A A
28 chr28_30538815 0 30538815 G G G G G G G G C G G G G G G G G G G G
28 chr28_30566247 0 30566247 A A A A A A A A C C C C A A A A A A A A
28 chr28_30605799 0 30605799 C C C C C C C C C C C C C G C C C C C C
28 chr28_30614941 0 30614941 T T T T T T T T G G G G T T T T T T T T
28 chr28_30615344 0 30615344 G G G G G G G G T T G T G G G G G G G G
28 chr28_30625870 0 30625870 C C C C C C C C G G G G C C C C C C C C
28 chr28_30663443 0 30663443 C G C C C C G G C C C C C C C C C C C C
28 chr28_30677743 0 30677743 C C C C C C C C A A A A C C C C C C C C
28 chr28_30693381 0 30693381 A A A A A A A A C C C C A A A A A A A A
28 chr28_30700227 0 30700227 G G G G G G G G G G G G C G G G G G G G
28 chr28_30709259 0 30709259 A A C C C C A A C C C C C C C C C C A A
28 chr28_30722715 0 30722715 T T T T T T T T T T T T A A T T T T T T
28 chr28_30732518 0 30732518 T T A A A A T T A A A A A A A A A A T T
28 chr28_30740885 0 30740885 T T T T T T T T G G G G T T T T T T T T
28 chr28_30751688 0 30751688 T T T T T T T T T T T T G T T T T T T T
28 chr28_30755885 0 30755885 G G G G G G G G G G G G C G G G G G G G
28 chr28_30765538 0 30765538 C C C C C C C C C C C C G G G G G G C C
28 chr28_30787976 0 30787976 G G G G G G G G G G G G G T G G G G G G
28 chr28_30828766 0 30828766 C C C C C C C C C C C C C C C C C G C C
28 chr28_30834048 0 30834048 C C C C G G C C C C C C G G G G G G C C
28 chr28_30859496 0 30859496 T T T T T T T T T T T T T T G G T T T T
28 chr28_30906978 0 30906978 A A A A C C A A A A A A A A A A A A A A
28 chr28_30912900 0 30912900 G G G G C C G G G G G G G G G G G G G G
28 chr28_30914134 0 30914134 C C C C C C C C G G G G C C C C C C C C
28 chr28_30918566 0 30918566 G G G G G G G G G G G G C G G G G G G G
28 chr28_30925071 0 30925071 A A A A A A A A A T T T A A A A A A A A
28 chr28_30925252 0 30925252 T T T T T T T T T T T T T T T T G G T T
28 chr28_30927826 0 30927826 C C C C C C C C C C C C C C C C G G C C
28 chr28_30928737 0 30928737 T T T T T T T T T T T T G T T T T T T T
28 chr28_30931964 0 30931964 A A A T A A A A A A A A A A A A A A A A
28 chr28_30942635 0 30942635 C C C C C C C C C C C C C C A C C C C C
28 chr28_30961625 0 30961625 T T T T T T T T G G G G T T T T T T T T
28 chr28_30961843 0 30961843 G G G G G G G G G G G G G G G G T T G G
28 chr28_30974312 0 30974312 C C A C A A C C C C C C C C C C C C C C
28 chr28_30979761 0 30979761 G G G G G G G G G G G G G G G G T T G G
28 chr28_30982069 0 30982069 C C C C C C C C A A A A C C C C C C C C
28 chr28_31003271 0 31003271 G G G G G G G G T T T T G G G G G G G G
28 chr28_31021845 0 31021845 A A C C C C A A A A A A A A A A A A A A
28 chr28_31041642 0 31041642 T T G T G G T T T T T T T T T T T T T T
28 chr28_31048808 0 31048808 T T T T T T T T G G G G T T T T T T T T
28 chr28_31058703 0 31058703 A A A A A A A A T T T T A A A A A A A A
28 chr28_31060397 0 31060397 C C C C C C C C A A A A C C C C C C C C
28 chr28_31062256 0 31062256 C C C C C C C C A A A A C C C C C C C C
28 chr28_31069397 0 31069397 C C C C C C C C C C C C A A A A A A C C
28 chr28_31078616 0 31078616 G G G G G G G G T T T T G G G G G G G G
28 chr28_31081888 0 31081888 C C C C A A C C C C C C C C C C C C C C
28 chr28_31117701 0 31117701 T T T T T T T T T T T T T T T T G T T T
28 chr28_31137775 0 31137775 G G G G C C G G G G G G G G G G G G G G
28 chr28_31137895 0 31137895 C C C C C C C C A A A A C C C C C C C C
28 chr28_31145921 0 31145921 A A A C A A A A A A A A A A A A A A A A
28 chr28_31151483 0 31151483 G T T T T T G G T T T T T T T T T T G G
28 chr28_31152031 0 31152031 G G C G G G G G G G G G G G G G G G G G
28 chr28_31180289 0 31180289 C C C C C C C C C C C C C G C C G G C C
28 chr28_31185471 0 31185471 G G T T G G G G G G G G G G G G G G G G
28 chr28_31188436 0 31188436 A A A A A A A A T T T T A A A A A A A A
28 chr28_31193879 0 31193879 C C C C C C C C C C C C A A C C C C C C
28 chr28_31200182 0 31200182 G G G G G G G G T T G T G G G T G G G G
28 chr28_31201848 0 31201848 T T T T T T T T G G G G T T T T T T T T
28 chr28_31204467 0 31204467 C C C C G G C C C C C C C C C C C C C C
28 chr28_31211949 0 31211949 C C C C C C C C A C C C C C C C C C C C
28 chr28_31231853 0 31231853 A A A A A A A A C C C C A A A A A A A A
28 chr28_31269825 0 31269825 G G C C G G G G G G G G G G G G G G G G
28 chr28_31270441 0 31270441 G G G G G G G G C C C C G G G G G G G G
28 chr28_31271949 0 31271949 T T T T T T T T T T T T T T T T G T T T
28 chr28_31275555 0 31275555 G G G G G G G G T T T T G G G G G G G G
28 chr28_31284114 0 31284114 T T T T T T T T A T A T T T T T T T T T
28 chr28_31286488 0 31286488 C C C C C C C C C C C C C G C C C C C C
28 chr28_31291854 0 31291854 G G T T T T T T T T T T T T T T T T G G
28 chr28_31303844 0 31303844 G G C G G G G G G G G G G G G G G G G G
28 chr28_31361695 0 31361695 G G C C G G G G G G G G G G G G G G G G
28 chr28_31365586 0 31365586 C C A A A A C C A A A A A A A A A A A A
28 chr28_31381701 0 31381701 G G G G G G G G G G G G T T G G G G G G
28 chr28_31393861 0 31393861 C C C C C C C C A A A A C C C C C C C C
28 chr28_31399089 0 31399089 C C C C C C C C G G C G C C C C C C C C
28 chr28_31429737 0 31429737 T T A A T T T T T T T T T T T T T T T T
28 chr28_31443148 0 31443148 G G T T T T G G G G G G T T T T T T G G
28 chr28_31455117 0 31455117 G T T T T T T T T T T T T T T T T T T T
28 chr28_31511721 0 31511721 T T T T T T T T T T T T G T T T T T T T
28 chr28_31534046 0 31534046 A A A A C C A A A A A A A A A A A A A A
28 chr28_31537877 0 31537877 C C C C C C A A C C C C C C C C C C C C
28 chr28_31539951 0 31539951 A A A A A A A A C C C C A A A A A A A A
28 chr28_31559479 0 31559479 C C C C C C C C C C C C C C A A C C C C
28 chr28_31561688 0 31561688 C C C C C C C C C C C C C C C G C C C C
28 chr28_31582423 0 31582423 A A A A A A A A A A A A A A T T A A A A
28 chr28_31588326 0 31588326 A A A A A A A A A A A A A A A C A A A A
28 chr28_31593762 0 31593762 A A A A A A A A T T T T A A A A A A A A
28 chr28_31594660 0 31594660 C C C C C C C C C C C C C G C C C C C C
28 chr28_31608771 0 31608771 C C C C C C C C A C C C C C C C C C C C
28 chr28_31620264 0 31620264 G G C C C C G G G G G G G G G G G G G G
28 chr28_31626867 0 31626867 A A A A A A A A A A A A A C A A A A A A
28 chr28_31636687 0 31636687 T T T T T T T T G T T T T T T T T T T T
28 chr28_31641681 0 31641681 T T T T T T T T G G G G T T T T T T T T
28 chr28_31643983 0 31643983 C C G G C C C C C C C C C C C C C C C C
28 chr28_31665478 0 31665478 C C A C C C C C C C C C C C C C C C C C
28 chr28_31668491 0 31668491 G G G T G G G G G G G G G G G G G G G G
28 chr28_31685208 0 31685208 A A A A A A A A A A A A A C A A A A A A
28 chr28_31712465 0 31712465 A A A A A A A A A A A A A A A A A C A A
28 chr28_31714566 0 31714566 G G G G G G G G G G G G C G G G G G G G
28 chr28_31723975 0 31723975 T T T T T T T T T T T T T T T T G T T T
28 chr28_31724053 0 31724053 T T T T A A T T T T T T T T T T T T T T
28 chr28_31733944 0 31733944 G G G G G G G G T T T T G G G G G G G G
28 chr28_31762043 0 31762043 G G G G T T G G G G G G G G G G G G G G
28 chr28_31762396 0 31762396 C C C C C C C C G G G G C C C C C C C C
28 chr28_31839057 0 31839057 G G G G G G G G G G G G C C G G G G G G
28 chr28_31885071 0 31885071 T T T T T T T T A A A A T T T T T T T T
28 chr28_31891735 0 31891735 C C C C C C C C C G C C C C C C C C C C
28 chr28_31893135 0 31893135 G G G G G G G G G G G G G G G T G G G G
28 chr28_31898443 0 31898443 A A A A A A A A A A A A C C C C C C A A
28 chr28_31902680 0 31902680 A A A A A A A A A A A A A T A A A A A A
28 chr28_31910527 0 31910527 C C G G G G C C G G G G C C C C C C C C
28 chr28_31913313 0 31913313 C C G G G G C C G G G G C C C C C C C C
28 chr28_31930278 0 31930278 T T G G G G T T T T T T G G G G G G T T
28 chr28_31934220 0 31934220 T T T T G T T T T T T T T T T T T T T T
28 chr28_31940629 0 31940629 A A C C C C A A A A A A A A A A A A A A
28 chr28_31955569 0 31955569 C C C C C C C C G G G G C C C C C C C C
28 chr28_31957826 0 31957826 T T T T T T T T T T T T G T T T T T T T
28 chr28_31961976 0 31961976 C C C C C C A A C C C C C C C C C C C C
28 chr28_31986482 0 31986482 G G G G G G G G G G G G T T T T T T G G
28 chr28_32000311 0 32000311 G G C G C G G G C C C C C C C C C C G G
28 chr28_32012756 0 32012756 C C C C C G C C C C C C C C C C C C C C
28 chr28_32021284 0 32021284 C C C C C C C C C C C C C C G G C C C C
28 chr28_32036275 0 32036275 A A C C A C A A A A A A A A A A A A A A
28 chr28_32036349 0 32036349 A A A A A A A A A A A A A A A A C C A A
28 chr28_32038123 0 32038123 A A A A A T A A A A A A A A A A A A A A
28 chr28_32058209 0 32058209 T T T T T T T T A T A T T T T T T T T T
28 chr28_32067494 0 32067494 G G G G G G G G G T G T G G G G G G G G
28 chr28_32075712 0 32075712 A A A C A A A A A A A A A A A A A A A A
28 chr28_32081313 0 32081313 A A A A A A A A C C C C A A A A A A A A
28 chr28_32102608 0 32102608 A T T T T T T T T T T T T T T T T T T T
28 chr28_32114483 0 32114483 A A A A A A A A A A A T A A A A A A A A
28 chr28_32122232 0 32122232 A A A A A A A A A A A A A A T T A A A A
28 chr28_32135641 0 32135641 C C C C C C C C C C C C C C C C A A C C
28 chr28_32141830 0 32141830 A C A A C C A A C C C C A A A A C C A A
28 chr28_32156535 0 32156535 T T T T T T T T T T T T T T G T T T T T
28 chr28_32170138 0 32170138 G G G G C G G G G G G G G G G G G G G G
28 chr28_32171503 0 32171503 A A A A A A A A T T T T A A A A A A A A
28 chr28_32176834 0 32176834 A A A T T T A A A A A A A A A A A A A A
28 chr28_32189626 0 32189626 T T T T T T T T T T T T A A T T T T T T
28 chr28_32208168 0 32208168 G G C C C G G G G G G G G G G G G G G G
28 chr28_32208909 0 32208909 A A A A A A A A A C C C A A A A A A A A
28 chr28_32215257 0 32215257 C C C C C C G G C C C C C C C C C C C C
28 chr28_32226137 0 32226137 T T T T T T T T A T T T T T T T T T T T
28 chr28_32246896 0 32246896 G G G G G G G G G G G G C G G G G G G G
28 chr28_32260919 0 32260919 G G G G G G G G T T T T G G G G G G G G
28 chr28_32262005 0 32262005 A A A A A A A A T T T T A A A A A A A A
28 chr28_32262623 0 32262623 A A A A A A A A A A A A A C A A A A A A
28 chr28_32272261 0 32272261 G G G G G G G G G T G G G G G G G G G G
28 chr28_32310499 0 32310499 A A A A A A A A A A A A A A C C A A A A
28 chr28_32317267 0 32317267 G G C G G G G G G G G G G G G G G G G G
28 chr28_32325480 0 32325480 A A A A A C A A A A A A A A A A A A A A
28 chr28_32344352 0 32344352 G G G G G G G G G G G G C G G G G G G G
28 chr28_32368458 0 32368458 T T T T T T T T T T T T T T A T T T T T
28 chr28_32386077 0 32386077 G G G T G G G G G G G G G G G G G G G G
28 chr28_32386214 0 32386214 G G G G G T G G G G G G G G G G G G G G
28 chr28_32409697 0 32409697 A A A A A C A A A A A A A A A A A A A A
28 chr28_32415974 0 32415974 G G T T G G G G G G G G G G G G G G G G
28 chr28_32416473 0 32416473 T T T T T T T T T T T T A T T T T T T T
28 chr28_32423780 0 32423780 C C C C C C C C C C C C A A C C C C C C
28 chr28_32424094 0 32424094 C C C C C C C C C C C C C C C C G G C C
28 chr28_32433891 0 32433891 T T T T T T T T A A A T T T T T T T T T
28 chr28_32435137 0 32435137 C C C C C C C C C C A C C C C C C C C C
28 chr28_32449245 0 32449245 C C G G G G C C G G G G G G G G G G C C
28 chr28_32452651 0 32452651 T T G G T T T T T T T T T T T T T T T T
28 chr28_32459599 0 32459599 A A A A A A A A A A A A A A T T A A A A
28 chr28_32461091 0 32461091 G G G G G G G G C G G G G G G G G G G G
28 chr28_32468516 0 32468516 A A A A C C A A A A A A A A A A A A A A
28 chr28_32475241 0 32475241 A A A A A A A A C C C C A A A A A A A A
28 chr28_32502814 0 32502814 G G G G G G G G G G G G G T G G G G G G
28 chr28_32540822 0 32540822 T T T T T T T T T T T T A T T T T T T T
28 chr28_32576209 0 32576209 G G T T G G G G G G G G G G G G G G G G
28 chr28_32580877 0 32580877 C C G G G G G G G G G G G G G G G G C C
28 chr28_32594403 0 32594403 C C C C C C C C A A A A C C C C C C C C
28 chr28_32613515 0 32613515 G G C G G G G G G G G G G G G G G G G G
28 chr28_32647771 0 32647771 G G G G G G C C G G G G G G G G G G G G
28 chr28_32649161 0 32649161 A A A A A A A A C C C C A A A A A A A A
28 chr28_32650970 0 32650970 T T T T T T T T A A A A T T T T T T T T
28 chr28_32653184 0 32653184 G G G G G G G G C C C C C C C C C C G G
28 chr28_32659805 0 32659805 G G G G G G G G C C C C G G G G G G G G
28 chr28_32726532 0 32726532 G G G G G G G G G G G G G T G G G G G G
28 chr28_32731184 0 32731184 C C C G C C C C C C C C C C C C C C C C
28 chr28_32731400 0 32731400 T T A T T T T T T T T T T T T T T T T T
28 chr28_32744879 0 32744879 C C C C C C C C C C C C C G C C C C C C
28 chr28_32756067 0 32756067 G G C G G G G G G G G G G G G G G G G G
28 chr28_32781276 0 32781276 G G G G G G G G C C C C G G G G G G G G
28 chr28_32805304 0 32805304 G G G G G G G G C C C C G G G G G G G G
28 chr28_32815998 0 32815998 C C C C C C A A C C C C C C C C C C C C
28 chr28_32828803 0 32828803 C C C C C C C C A A A A C C C C C C C C
28 chr28_32850589 0 32850589 A A A A A A A A A A A T A A A A A A A A
28 chr28_32901706 0 32901706 A C A A A A A A A A A A A A A A A A A A
28 chr28_32920905 0 32920905 G G G G G G G G G G G G G G G T G G G G
28 chr28_32948020 0 32948020 T T T T T T T T G G G T T T T T T T T T
28 chr28_32960444 0 32960444 A A A A A A A A A A A T A A A A A A A A
28 chr28_32981393 0 32981393 G G G G G G G G T T G T G G G G G G G G
28 chr28_33020991 0 33020991 C C C C C C C C G G G G C C C C C C C C
28 chr28_33021766 0 33021766 A A A A A A A A A A A A A A T T A A A A
28 chr28_33024863 0 33024863 A A A A A A A A C C C C A A A A A A A A
28 chr28_33068833 0 33068833 T T T T T T T T A A A A T T T T T T T T
28 chr28_33069220 0 33069220 C C C C C C C C A A A A C C C C C C C C
28 chr28_33083745 0 33083745 G G G G G G G G C C C C G G G G G G G G
28 chr28_33108501 0 33108501 G G G T T T G G G G G G G G G G G G G G
28 chr28_33108560 0 33108560 G G G G G G G G G G G G G T G G G G G G
28 chr28_33108817 0 33108817 G G G G G G G G G G G G G G G G T T G G
28 chr28_33117607 0 33117607 G G C G G G G G G G G G G G G G G G G G
28 chr28_33118506 0 33118506 C C C C C C C C C C C G C C C C C C C C
28 chr28_33125640 0 33125640 G G G G G G G G G G G G G T G G G G G G
28 chr28_33130526 0 33130526 G G G G G G G G G G G G G T G G G G G G
28 chr28_33136542 0 33136542 C C C C C C C C G G G G C C C C C C C C
28 chr28_33137264 0 33137264 G G G G G G G G G G G G G G G G T T G G
28 chr28_33149167 0 33149167 T T T T T T T T T T T T T T T T A A T T
28 chr28_33178028 0 33178028 G G G G G G G G G G G G G G G G T T G G
28 chr28_33220075 0 33220075 A A A A A A A A C C C C A A A A A A A A
28 chr28_33238565 0 33238565 G T T T T T T T T T T T T T T T T T T T
28 chr28_33238898 0 33238898 A T A A A A A A A A A A A A A A A A A A
28 chr28_33299572 0 33299572 T T T T T T T T T T G T T T T T T T T T
28 chr28_33311759 0 33311759 G G G G G G G G C C C C G G G G G G G G
28 chr28_33316157 0 33316157 G G G G G G G G G G G G C G G G G G G G
28 chr28_33353920 0 33353920 T T T T T T T T T T T T T T T T G G T T
28 chr28_33354511 0 33354511 G G G G G G G G G G G G G G C G G G G G
28 chr28_33362217 0 33362217 A A A A A A A A A C A A A A A A A A A A
28 chr28_33372505 0 33372505 T T T T T T T T A A A A T T T T T T T T
28 chr28_33379626 0 33379626 A A C C C C A A C C C C C C C C C C A A
28 chr28_33415128 0 33415128 T T A A T T T T T T T T T T T T T T T T
28 chr28_33437053 0 33437053 C C C C C C C C G G C G C C C C C C C C
28 chr28_33461302 0 33461302 C C C C C C C C A A A A C C C C C C C C
28 chr28_33465953 0 33465953 G G C G C C G G C C C C C C C C C C G G
28 chr28_33471148 0 33471148 T T T T T T T T T T T T T T T T G G T T
28 chr28_33478273 0 33478273 C C C C C C G G C C C C C C C C C C C C
28 chr28_33483178 0 33483178 G G G G G G G G C C C C G G G G G G G G
28 chr28_33490418 0 33490418 A T T T T T T T T T T T T T T T T T T T
28 chr28_33533784 0 33533784 A A A A A A A A A A A A A C A A A A A A
28 chr28_33540735 0 33540735 T T T T T T T T A A A A T T T T T T T T
28 chr28_33542574 0 33542574 T T T T T T T T G G G G T T T T T T T T
28 chr28_33575210 0 33575210 C C C C C C C C C C C C A C C C C C C C
28 chr28_33621478 0 33621478 G G G G C C G G G G G G G G G G G G G G
28 chr28_33633763 0 33633763 A A A A A A A A A A A A A T T T T T A A
28 chr28_33635129 0 33635129 C C A A A A C C A A A A A A A A A A C C
28 chr28_33670020 0 33670020 A A A A A C A A A A A A A A A A A A A A
28 chr28_33700895 0 33700895 A A C C A A A A A A A A A A A A A A A A
28 chr28_33732602 0 33732602 G T T T T T T T T T T T T T T T T T T T
28 chr28_33749322 0 33749322 G G C C C C C C C C C C C C C C C C C C
28 chr28_33766890 0 33766890 A A A A A A A A C C C C A A A A A A A A
28 chr28_33767259 0 33767259 T T T T T T T T T T T T T T G G T T T T
28 chr28_33812496 0 33812496 G G G G G T G G G G G G G G G G G G G G
28 chr28_33818544 0 33818544 A A A A A A A A A T T T A A A A A A A A
28 chr28_33825750 0 33825750 T T G T G T T T T T T T T T T T T T T T
28 chr28_33826702 0 33826702 G G G G G G G G C G C C G G G G G G G G
28 chr28_33828410 0 33828410 A A C C C C C C C C C C C C C C C C A A
28 chr28_33852578 0 33852578 C C C C C C C C G G G G C C C C C C C C
28 chr28_33868691 0 33868691 A A A C C C A A A A A A A A A A A A A A
28 chr28_33871259 0 33871259 A A A A A A A A T T T T A A A A A A A A
28 chr28_33888770 0 33888770 G G G G G G G G T T T T G G G G G G G G
28 chr28_33896280 0 33896280 C C C C C C C C G G G G C C C C C C C C
28 chr28_33914617 0 33914617 T T T T G T T T T T T T T T T T T T T T
28 chr28_33920842 0 33920842 A A A A A A A A A A A A A C A A A A A A
28 chr28_33924328 0 33924328 C C A A A A C C C C C C C C C C C C C C
28 chr28_33933603 0 33933603 A A A C A A A A A A A A A A A A A A A A
28 chr28_33945871 0 33945871 C C C C C C C C G G G G C C C C C C C C
28 chr28_33966814 0 33966814 C C C C C C C C G G G G C C C C C C C C
28 chr28_33995552 0 33995552 G G T T T T G G T T T T T T T T T T G G
28 chr28_34007546 0 34007546 G G G G G T G G G G G G G G G G G G G G
28 chr28_34043427 0 34043427 G G G G G G G G G G G G G G G G T T G G
28 chr28_34047964 0 34047964 G G G G G G G G G G G G G G C G G G G G
28 chr28_34048412 0 34048412 C C C C C C C C C C C C A C C C C C C C
28 chr28_34058980 0 34058980 G G G G G G G G G G G G G G G G T T G G
28 chr28_34072510 0 34072510 G G G G G G G G G G G G G T G G G G G G
28 chr28_34088088 0 34088088 C C C C A C C C C C C C C C C C C C C C
28 chr28_34088798 0 34088798 C C A A C C C C C C C C C C C C C C C C
28 chr28_34108010 0 34108010 G G G G G G G G G G G G G G C G G G G G
28 chr28_34113333 0 34113333 C C C C C C C C A A A A C C C C C C C C
28 chr28_34117854 0 34117854 C C A A A C C C C C C C C C C C C C C C
28 chr28_34123456 0 34123456 G G G G G G G G C C C C G G G G G G G G
28 chr28_34128500 0 34128500 C C C C C C C C G G G G C C C C C C C C
28 chr28_34141180 0 34141180 G G G G G G G G G G G G G G C C G G G G
28 chr28_34150754 0 34150754 T T A T A A T T T T T T A A T T A A T T
28 chr28_34153352 0 34153352 C C C C C C C C G G G G C C C C C C C C
28 chr28_34153834 0 34153834 C C C C C C C C G G G G C C C C C C C C
28 chr28_34163125 0 34163125 T T T T T T T T T T T T T T G G T T T T
28 chr28_34164248 0 34164248 C C C C C C C C C C C C C C C C A C C C
28 chr28_34166965 0 34166965 G G G G G G G G G T G T G G G G G G G G
28 chr28_34175459 0 34175459 A A A A A A A A A A A A A A A A A C A A
28 chr28_34175730 0 34175730 C C C C C C C C G G G G C C C C C C C C
28 chr28_34181943 0 34181943 T T T T T T T T G G G G T T T T T T T T
28 chr28_34186217 0 34186217 G G G G G G G G G G G G G G T T G G G G
28 chr28_34194820 0 34194820 C C C C C C C C C C A C C C C C C C C C
28 chr28_34202466 0 34202466 C C C C C C C C A C C C C C C C C C C C
28 chr28_34209435 0 34209435 C C C C C C C C C G G G C C C C C C C C
28 chr28_34211982 0 34211982 A C C C C C C C C C C C C C C C C C C C
28 chr28_34263391 0 34263391 G G C C C C G G G G G G C G G G G G G G
28 chr28_34281118 0 34281118 G G C C C C G G G G G G G G G G G G G G
28 chr28_34343967 0 34343967 C C C C C C C C C C C C C G C C C C C C
28 chr28_34346916 0 34346916 G G C C C C G G G G G G G G G G C C G G
28 chr28_34355983 0 34355983 C C C C C C C C C C C C C C A C C C C C
28 chr28_34375142 0 34375142 G G G G G G G G T T T T G G G G G G G G
28 chr28_34436467 0 34436467 A T T T T T T T T T T T T T T T T T A A
28 chr28_34460369 0 34460369 G G G G G G G G G G G G G G C G G G G G
28 chr28_34468235 0 34468235 A A A A A A A A A A A A A A C C A A A A
28 chr28_34473012 0 34473012 G G G G G G G G G G G G T T T T G G G G
28 chr28_34513860 0 34513860 T T T T G T T T T T T T T T T T T T T T
28 chr28_34515192 0 34515192 G G G G G G G G C G G G G G G G G G G G
28 chr28_34526424 0 34526424 C G C C C C C C C C C C C C C C C C C C
28 chr28_34567188 0 34567188 G G G G G G G G G G G G G G C G G G G G
28 chr28_34598037 0 34598037 C C C C C C C C C C C C A A A A C C C C
28 chr28_34602883 0 34602883 C C C C C C C C A A A A C C C C C C C C
28 chr28_34653869 0 34653869 C C C C C C C C G G G G C C C C C C C C
28 chr28_34667427 0 34667427 G G T T G G G G G G G G G G G G G G G G
28 chr28_34728394 0 34728394 G G T T G G G G G G G G G G G G G G G G
28 chr28_34740241 0 34740241 T T T T T T T T A A A A T T T T T T T T
28 chr28_34742448 0 34742448 C C C C C C C C C C C C A C C C C C C C
28 chr28_34778017 0 34778017 T T T T T T T T G G G G T T T T T T T T
28 chr28_34791246 0 34791246 G G G G G G G G G G G G T T G G G G G G
28 chr28_34794620 0 34794620 G G G G G G G G G G G G G G C G G G G G
28 chr28_34807591 0 34807591 T T A A A A A A A A A A A A A A A A A A
28 chr28_34809188 0 34809188 G G G G C G G G G G G G G G G G G G G G
28 chr28_34826459 0 34826459 T T T T T T T T T T T T T T A A T T T T
28 chr28_34858338 0 34858338 G G G G G G G G G T T T G G G G G G G G
28 chr28_34861093 0 34861093 C C C C C C C C A A A A C C C C C C C C
28 chr28_34892791 0 34892791 G G G G G G T T G G G G G G G G G G G G
28 chr28_34911217 0 34911217 G G G G G G G G G G G G G G T T G G G G
28 chr28_34968219 0 34968219 A A T T T T T T T T T T T T T T T T A A
28 chr28_34982846 0 34982846 A A A A A A A A T T T T A A A A A A A A
28 chr28_34986764 0 34986764 T T G G T T T T T T T T T T T T T T T T
28 chr28_34995831 0 34995831 C C C C C C C C C C C C A C C C C C C C
28 chr28_35035812 0 35035812 C C C C C C C C C C C C C C C C G G C C
28 chr28_35045914 0 35045914 C C C C C C C C A C C C C C C C C C C C
28 chr28_35064370 0 35064370 A A C C C C A A C C C C C C C C C C A A
28 chr28_35074516 0 35074516 G G G G G G G G G G C G G G G G G G G G
28 chr28_35080792 0 35080792 C C C C C C C C C C C C C C G G C C C C
28 chr28_35088300 0 35088300 T T T T G T T T T T T T T T T T T T T T
28 chr28_35127786 0 35127786 C C C C C G C C C C C C C C C C C C C C
28 chr28_35142495 0 35142495 T T T T T T T T G G G G T T T T T T T T
28 chr28_35154684 0 35154684 T T T T T T T T G G G G T T T T T T T T
28 chr28_35167294 0 35167294 G G G G G G G G G G G G G T G G G G G G
28 chr28_35211101 0 35211101 G G G G G G G G G G G G G G C C G G G G
28 chr28_35218315 0 35218315 T T T T T T T T G G G G T T T T T T T T
28 chr28_35223521 0 35223521 G G G G G G G G G G C G G G G G G G G G
28 chr28_35228966 0 35228966 G G G G G G G G C G C G G G G G G G G G
28 chr28_35254027 0 35254027 G G G G G G G G G G G G G G G G C C G G
28 chr28_35298994 0 35298994 G G G G G G G G T T T T G G G G G G G G
28 chr28_35328362 0 35328362 G G G G G G G G G G G G G G G G G T G G
28 chr28_35335060 0 35335060 G G C C C C G G C C C C G G G G G G G G
28 chr28_35358884 0 35358884 C C C C C C C C C C C C C C C C C G C C
28 chr28_35363173 0 35363173 A C C C C C C C C C C C C C C C C C C C
28 chr28_35382110 0 35382110 A A A A A A A A A A A A A A C C A A A A
28 chr28_35387396 0 35387396 A A A A A A A A A A A A C C A A A A A A
28 chr28_35398562 0 35398562 C C C C A C C C C C C C C C C C C C C C
28 chr28_35424334 0 35424334 C C C C C G C C C C C C C C C C C C C C
28 chr28_35433406 0 35433406 G G G G G G G G G G G G C C G G G G G G
28 chr28_35441167 0 35441167 G G G G G G G G G G G G G G G G G T G G
28 chr28_35441737 0 35441737 C C C C C C C C C C C C C C A C C C C C
28 chr28_35452883 0 35452883 G G G G G G G G G G G G G G C C G G G G
28 chr28_35496085 0 35496085 C C C C C C C C G G G G C C C C C C C C
28 chr28_35518782 0 35518782 T T T T T T T T G G G G T T T T T T T T
28 chr28_35519591 0 35519591 C C C C C C C C A A A A C C C C C C C C
28 chr28_35533861 0 35533861 G G C C C C G G G G G G G G G G G G G G
28 chr28_35548878 0 35548878 C C C C C C C C A C C C C C C C C C C C
28 chr28_35591693 0 35591693 A A A A A A A A A A A A A A A A C C A A
28 chr28_35617254 0 35617254 T T T T T T T T T T T T A T T T T T T T
28 chr28_35627324 0 35627324 T T T T T T T T G T G G T T T T T T T T
28 chr28_35630505 0 35630505 C C C C C C C C C C C C A C C C C C C C
28 chr28_35637885 0 35637885 T T G T T T T T T T T T T T T T T T T T
28 chr28_35637928 0 35637928 T T G G G G T T T T T T T T T T T T T T
28 chr28_35639561 0 35639561 A A A A A A A A A T A T A A A A A A A A
28 chr28_35652589 0 35652589 A A A A A A A A C C C C A A A A A A A A
28 chr28_35654497 0 35654497 C C C C C C C C G G G G C C C C C C C C
28 chr28_35655871 0 35655871 G G G G G G G G G G G G C G G G G G G G
28 chr28_35656856 0 35656856 C C C C C C C C A A A A C C C C C C C C
28 chr28_35658877 0 35658877 T T T T T T T T T T T T T T A A T T T T
28 chr28_35665634 0 35665634 C C C G C G C C C C C C C C C C C C C C
28 chr28_35691784 0 35691784 C C C C C C C C G G G G C C C C C C C C
28 chr28_35697534 0 35697534 A A A A A A T T A A A A A A A A A A A A
28 chr28_35733401 0 35733401 C C C C C C C C C C C C C C A A C C C C
28 chr28_35747068 0 35747068 C C C C C C C C C C C C C C C C C G C C
28 chr28_35748259 0 35748259 A A A A A A A A C C C C A A A A A A A A
28 chr28_35777424 0 35777424 T T T T T T T T A A A A T T T T T T T T
28 chr28_35788448 0 35788448 T T T T T T T T T T A T T T T T T T T T
28 chr28_35790798 0 35790798 A T A A A A A A A A A A A A A A A A A A
28 chr28_35825276 0 35825276 G G G G G G G G C C C C G G G G G G G G
28 chr28_35836399 0 35836399 C C C C C C C C G G G G C C C C C C C C
28 chr28_35837789 0 35837789 C C C C C C C C G G G G C C C C C C C C
28 chr28_35870060 0 35870060 C C C C C C C C C C C G C C C C C C C C
28 chr28_35887518 0 35887518 T T T T T T T T A T T T T T T T T T T T
28 chr28_35966924 0 35966924 C C C C A C C C C C C C C C C C C C C C
28 chr28_35991981 0 35991981 A A A A A A A A A A A A A C A A A A A A
28 chr28_35999638 0 35999638 A A A A A A A A T T T T A A A A A A A A
28 chr28_36028260 0 36028260 A A C C C C A A C C C C C C C C C C A A
28 chr28_36036154 0 36036154 T T T T T T T T T T T T A T T T T T T T
28 chr28_36038790 0 36038790 T T T T T T T T G T T T T T T T T T T T
28 chr28_36043102 0 36043102 C C C G C C C C C C C C C C C C C C C C
28 chr28_36045158 0 36045158 T T T T A T T T T T T T T T T T T T T T
28 chr28_36054562 0 36054562 C C C C A C C C C C C C C C C C C C C C
28 chr28_36072548 0 36072548 G G G G G T G G G G G G G G G G G G G G
28 chr28_36087807 0 36087807 C C C C C C C C C C C C G G G G G G C C
28 chr28_36101087 0 36101087 C C C C C C C C C C C C A C C C C C C C
28 chr28_36148795 0 36148795 G G G G G T G G G G G G G G G G G G G G
28 chr28_36155868 0 36155868 A A A A A A A A A A A A A A A A T T A A
28 chr28_36195799 0 36195799 C C C C C C C C C C C C C C C C G G C C
28 chr28_36203096 0 36203096 G G T T G T G G G G G G G G G G G G G G
28 chr28_36205764 0 36205764 G G G G G G G G C C C C G G G G G G G G
28 chr28_36209243 0 36209243 G G G G G G G G C C C C G G G G G G G G
28 chr28_36238138 0 36238138 C C C C C C C C C C C C C C C C A C C C
28 chr28_36248585 0 36248585 G G G G C C G G G G G G G G G G G G G G
28 chr28_36277499 0 36277499 T T A A T T T T T T T T T T T T T T T T
28 chr28_36282197 0 36282197 G G G G G G C C G G G G G G G G G G G G
28 chr28_36296304 0 36296304 A A A A A A A A A A A A A A A A A C A A
28 chr28_36298047 0 36298047 G G G G G G G G G G G G T T G G G G G G
28 chr28_36298802 0 36298802 C C C C C C C C A A A A C C C C C C C C
28 chr28_36300151 0 36300151 G G G G G G G G G G G G G G G G C C G G
28 chr28_36307907 0 36307907 G G G G G G G G G G G G G G G G G T G G
28 chr28_36355620 0 36355620 G G G G G G G G G G G G G T G G G G G G
28 chr28_36366047 0 36366047 C C C C C C C C G G G G C C C C C C C C
28 chr28_36374512 0 36374512 C C C C C C C C C C C C C G C C C C C C
28 chr28_36431960 0 36431960 C C C G C C C C C C C C C C C C C C C C
28 chr28_36439354 0 36439354 G G G T G G G G G G G G G G G G G G G G
28 chr28_36452571 0 36452571 G G C C C C G G G G G G C C C C C C G G
28 chr28_36463504 0 36463504 C C C C C C C C G G G G C C C C C C C C
28 chr28_36464412 0 36464412 G G G G G G G G G G G G G G G G C C G G
28 chr28_36464747 0 36464747 A A A A A A A A A A A A T T A A A A A A
28 chr28_36493390 0 36493390 T T G T T T T T T T T T T T T T T T T T
28 chr28_36493572 0 36493572 A A A C A A A A A A A A A A A A A A A A
28 chr28_36514878 0 36514878 G G G G G G G G G G C G G G G G G G G G
28 chr28_36549068 0 36549068 C C C C C C G G C C C C C C C C C C C C
28 chr28_36550972 0 36550972 A A C C C C A A A A A A A A A A A A A A
28 chr28_36551878 0 36551878 C C C C C C C C C C C C A A C C C C C C
28 chr28_36558947 0 36558947 T T A A A T T T T T T T T T T T T T T T
28 chr28_36646188 0 36646188 C C C C C C C C A A A A C C C C C C C C
28 chr28_36646340 0 36646340 C C C C C C C C G G G G C C C C C C C C
28 chr28_36649327 0 36649327 T T T T T T T T T T T T G T T T T T T T
28 chr28_36655527 0 36655527 G G C C C C C C C C C C C C C C C C G G
28 chr28_36662801 0 36662801 A A A T A A A A A A A A A A A A A A A A
28 chr28_36677731 0 36677731 A A A A A A T T A A A A A A A A A A A A
28 chr28_36680621 0 36680621 G G G G G G G G G G G G G G C G G G G G
28 chr28_36697514 0 36697514 C C C C C C C C C C A C C C C C C C C C
28 chr28_36699832 0 36699832 C C C C C C C C A C A C C C C C C C C C
28 chr28_36729223 0 36729223 A A A A A A A A C C C C A A A A A A A A
28 chr28_36742290 0 36742290 A A A C A A A A A A A A A A A A A A A A
28 chr28_36757138 0 36757138 A A A A T T A A A A A A A A A A A A A A
28 chr28_36757954 0 36757954 T T T T T T T T T T T T T T A A T T T T
28 chr28_36785733 0 36785733 G G G G G G G G T T T T G G G G G G G G
28 chr28_36802110 0 36802110 G G C C C G G G G G G G G G G G G G G G
28 chr28_36815010 0 36815010 T T T T A T T T T T T T T T T T T T T T
28 chr28_36911167 0 36911167 T T T T T T T T T T T T T T T T G G T T
28 chr28_36920628 0 36920628 A T A A A A A A A A A A A A A A A A T T
28 chr28_36939249 0 36939249 A A A A A A A A A C A A A A A A A A A A
28 chr28_36948401 0 36948401 T T T T T T T T T T T T T T T T G G T T
28 chr28_36971622 0 36971622 G G G G G G G G T T T T G G G G G G G G
28 chr28_37048931 0 37048931 T T T T T T T T A A A A T T T T T T T T
28 chr28_37102955 0 37102955 C C C C C C C C C C C C A A A A C C C C
28 chr28_37103799 0 37103799 G G G G G G G G G G G G C G G G G G G G
28 chr28_37139680 0 37139680 C C A C A A C C C C C C C C C C C C C C
28 chr28_37148427 0 37148427 G G G G G G G G G G G G C C C C G G G G
28 chr28_37148482 0 37148482 T T T T T T T T T T T T T T T T G G T T
28 chr28_37163251 0 37163251 C C C C C C C C C C C C C C C C C G C C
28 chr28_37172054 0 37172054 G G G G G G G G C C C C G G G G G G G G
28 chr28_37187185 0 37187185 G G G G G G G G G G G G G G G G C C G G
28 chr28_37194412 0 37194412 T T T T T T T T T T T T T T A A T T T T
28 chr28_37199744 0 37199744 A A A A A A A A A A A A A A T T A A A A
28 chr28_37216247 0 37216247 C C C C C C C C G G G G C C C C C C C C
28 chr28_37223300 0 37223300 T T A T A A T T T T T T T T T T T T T T
28 chr28_37239458 0 37239458 A A A A A A A A A A A A A A C C A A A A
28 chr28_37255117 0 37255117 C C C C C C C C G G G G C C C C C C C C
28 chr28_37266419 0 37266419 C C C C C C C C C C C C A A C C C C C C
28 chr28_37284344 0 37284344 A A T T T T T T T T T T T T T T T T A A
28 chr28_37309715 0 37309715 G G C G C G G G G G G G G G G G G G G G
28 chr28_37354688 0 37354688 T T T T T T G G T T T T T T T T T T T T
28 chr28_37383869 0 37383869 A A A A C C A A A A A A A A A A A A A A
28 chr28_37388669 0 37388669 A A A A A A A A C C C C A A A A A A A A
28 chr28_37394209 0 37394209 C C C C C C C C A A A A C C C C C C C C
28 chr28_37450596 0 37450596 C C C C C C C C C C A C C C C C C C C C
28 chr28_37455908 0 37455908 C C C C C C C C C C A C C C C C C C C C
28 chr28_37462371 0 37462371 G G G G G G G G T T T T G G G G G G G G
28 chr28_37465376 0 37465376 G G C C C C G G C C C C C C C C C C G G
28 chr28_37486950 0 37486950 T T T T T T T T A A A A T T T T T T T T
28 chr28_37498360 0 37498360 C C G G G G C C C C C C C C C C C C C C
28 chr28_37507930 0 37507930 G G G G G G G G C C C C G G G G G G G G
28 chr28_37518269 0 37518269 C C A A A C C C C C C C C C C C C C C C
28 chr28_37529724 0 37529724 C C C C C C C C A A A A C C C C C C C C
28 chr28_37538520 0 37538520 C C C C C C C C C C A C C C C C C C C C
28 chr28_37555623 0 37555623 C C C C C C C C C C C C C C A A C C C C
28 chr28_37581769 0 37581769 A A T T T T T T T T T T T T T T T T T T
28 chr28_37600823 0 37600823 C C C C C C C C C G G G C C C C C C C C
28 chr28_37600903 0 37600903 G G G G G T G G G G G G G G G G G G G G
28 chr28_37625570 0 37625570 T T T T T T T T T T T T G T T T T T T T
28 chr28_37679526 0 37679526 T T T T T T T T T T T T G T T T T T T T
28 chr28_37684559 0 37684559 C C C C C C C C C G C C C C C C C C C C
28 chr28_37690012 0 37690012 T T A A T T T T T T T T T T T T T T T T
28 chr28_37725277 0 37725277 T T T T T T T T T T T T T T T T A A T T
28 chr28_37729140 0 37729140 T T G G G G T T G G G G G G G G G G T T
28 chr28_37729751 0 37729751 A A T T T T A A T T T T T T T T T T A A
28 chr28_37730557 0 37730557 T T T T T T T T T T T T A T T T T T T T
28 chr28_37740127 0 37740127 C G C C C C C C C C C C C C C C C C C C
28 chr28_37754457 0 37754457 C C C C C C C C C C C G C C C C C C C C
28 chr28_37782690 0 37782690 C C C C C C C C C G C C C C C C C C C C
28 chr28_37789634 0 37789634 A A A A A A A A A A A A T T A A A A A A
28 chr28_37795834 0 37795834 C C C C C C C C C C C G C C C C C C C C
28 chr28_37800815 0 37800815 G G G G G G G G G G G G G G G G C G G G
28 chr28_37807209 0 37807209 T T T T G T T T T T T T T T T T T T T T
28 chr28_37807241 0 37807241 C C C C C C C C C C C C A C C C C C C C
28 chr28_37830164 0 37830164 G G G G G G G G T T T T G G G G G G G G
28 chr28_37832032 0 37832032 C C C C C C C C C C C C G G C C C C C C
28 chr28_37848798 0 37848798 C C G G G G C C G G G G G G G G G G C C
28 chr28_37867524 0 37867524 G G G G G G G G T T T T G G G G G G G G
28 chr28_37914702 0 37914702 G G C C G G G G G G G G G G G G G G G G
28 chr28_37919475 0 37919475 G G G G G G G G G G G T G G G G G G G G
28 chr28_37954747 0 37954747 T T T T T T T T T T T T T T G G T T T T
28 chr28_37957726 0 37957726 T T A A A A T T T T T T T T T T T T T T
28 chr28_37977577 0 37977577 G G T T G T G G G G G G G G G G G G G G
28 chr28_37997309 0 37997309 C C A A A A C C C C C C C C C C C C C C
28 chr28_38000191 0 38000191 C C C C C G C C C C C C C C C C C C C C
28 chr28_38025882 0 38025882 C C C C C C C C C C C C C C C C G G C C
28 chr28_38035898 0 38035898 C C C C C C C C G G G G C C C C C C C C
28 chr28_38037717 0 38037717 C C G G G G C C C C C C C C C C C C C C
28 chr28_38042289 0 38042289 T T A A A A T T T T T T T T T T T T T T
28 chr28_38044516 0 38044516 C C C C G G C C C C C C C C C C C C C C
28 chr28_38060116 0 38060116 A A A A A A A A A A A A A T A A A A A A
28 chr28_38064063 0 38064063 C C C C C C C C C C C C C G C C C C C C
28 chr28_38089662 0 38089662 T T A A A A T T T T T T T T T T T T T T
28 chr28_38104543 0 38104543 G G G G G G G G C G G G G G G G G G G G
28 chr28_38106488 0 38106488 C C C C C C C C A C C C C C C C C C C C
28 chr28_38107982 0 38107982 C C C C C C C C C C C C A C C C C C C C
28 chr28_38108064 0 38108064 G G T T T T G G T T T T T T T T T T G G
28 chr28_38109947 0 38109947 G G G G G T G G G G G G G G G G G G G G
28 chr28_38123558 0 38123558 C C C C C C C C C C C C C C C C G G C C
28 chr28_38127438 0 38127438 C C C C C C C C C G C C C C C C C C C C
28 chr28_38161672 0 38161672 C C C C C C C C C C C C C C G G C C C C
28 chr28_38194285 0 38194285 G G G G G G G G G T G G G G G G G G G G
28 chr28_38196978 0 38196978 A T T T T T A A T T T T T T T T T T T T
28 chr28_38197904 0 38197904 T T T T G T T T T T T T T T T T T T T T
28 chr28_38265231 0 38265231 T T T T G T T T T T T T T T T T T T T T
28 chr28_38276685 0 38276685 C C G G C G C C C C C C C C C C C C C C
28 chr28_38287687 0 38287687 G G G G G G G G G G G T G G G G G G G G
28 chr28_38289589 0 38289589 A A A A A A A A T T T T A A A A A A A A
28 chr28_38289765 0 38289765 C C C C C C C C C C A C C C C C C C C C
28 chr28_38294073 0 38294073 C C G G G G C C G G G G G G G G G G C C
28 chr28_38297754 0 38297754 G G G G G G G G G G G G G G C C G G G G
28 chr28_38304835 0 38304835 T T T T T T T T A A A A T T T T T T T T
28 chr28_38330819 0 38330819 A A A A A A T T A A A A A A A A A A A A
28 chr28_38337218 0 38337218 T T A T T T T T T T T T T T T T T T T T
28 chr28_38346686 0 38346686 G G G G G G G G G G G G C G G G G G G G
28 chr28_38384411 0 38384411 T T T T T T T T T T T T T T G G T T T T
28 chr28_38398499 0 38398499 A A A A A A A A C C C C A A A A A A A A
28 chr28_38438818 0 38438818 A A A A A A A A C C C C A A A A A A A A
28 chr28_38454660 0 38454660 C C C C C C C C C C C C G G G G C C C C
28 chr28_38501284 0 38501284 A A C C C C A A C C C C C C C C C C A A
28 chr28_38502206 0 38502206 C C C C C C C C C C C C C G C C C C C C
28 chr28_38506933 0 38506933 G G G G G G G G T T T T G G G G G G G G
28 chr28_38512735 0 38512735 T T T T T T T T T T T T T T G G T T T T
28 chr28_38514600 0 38514600 G G G G G G G G G G G G C C G G G G G G
28 chr28_38519676 0 38519676 A A A T A A A A A A A A A A A A A A A A
28 chr28_38528680 0 38528680 C C A C C C C C C C C C C C C C C C C C
28 chr28_38547459 0 38547459 C C C C C C C C C C C G C C C C C C C C
28 chr28_38562256 0 38562256 T T G G T T T T T T T T T T T T T T T T
28 chr28_38585952 0 38585952 G G G G G T G G G G G G G G G G G G G G
28 chr28_38595068 0 38595068 T T T T T T A T T T T T T T T T T T T T
28 chr28_38618030 0 38618030 T T T T T T T T T T T T T T G G T T T T
28 chr28_38630329 0 38630329 C C C C C C C C G G G G C C C C C C C C
28 chr28_38673370 0 38673370 G G G G G G G G G G G G G G C C G G G G
28 chr28_38711254 0 38711254 G G G G G G G G G T G G G G G G G G G G
28 chr28_38733627 0 38733627 C C C C C C G G C C C C C C C C C C C C
28 chr28_38740876 0 38740876 T T T T T T T T T T T T T T T T G G T T
28 chr28_38761627 0 38761627 A A A A A A C C A A A A A A A A A A A A
28 chr28_38781717 0 38781717 C C C C C C C C G G G G C C C C C C C C
28 chr28_38790926 0 38790926 A A A A A A A A C C C C A A A A A A A A
28 chr28_38808937 0 38808937 C C C C C C C C A A A A C C C C C C C C
28 chr28_38812456 0 38812456 G T G G G G G G G G G G G G G G G G G G
28 chr28_38813724 0 38813724 G G G G G G G G C C C C C C C C C C G G
28 chr28_38815818 0 38815818 G G G G G G G G C C C C G G G G G G G G
28 chr28_38820975 0 38820975 G G C G G G G G G G G G G G G G G G G G
28 chr28_38839283 0 38839283 C C G G G G C C C C C C C C C C C C C C
28 chr28_38841936 0 38841936 A A A A A A A A C C C C A A A A A A A A
28 chr28_38861632 0 38861632 A A A A A A A A A A A A A A A A A C A A
28 chr28_38869713 0 38869713 C C C C C C G G C C C C C C C C C C C C
28 chr28_38883127 0 38883127 G G G G C C G G G G G G G G G G G G G G
28 chr28_38885549 0 38885549 A A A A A A A A A C A A A A A A A A A A
28 chr28_38888891 0 38888891 G G C C C C G G G G G G G G G G G G G G
28 chr28_38902856 0 38902856 G G G G G G G G C G G G G G G G C G G G
28 chr28_38910139 0 38910139 C C C C C C A A C C C C C C C C C C C C
28 chr28_38948318 0 38948318 A A A A A A A A A C A A A A A A A A A A
28 chr28_38950500 0 38950500 A A A A A A A A C C C C A A A A A A A A
28 chr28_38994356 0 38994356 T T G T T T T T T T T T T T T T T T T T
28 chr28_39000759 0 39000759 T T T T A T T T T T T T T T T T T T T T
28 chr28_39028435 0 39028435 A A A A A A A A A A A A A A A A T T A A
28 chr28_39032793 0 39032793 A C C C C C C C C C C C C C C C C C C C
28 chr28_39052305 0 39052305 C C C C C C C C A C A C C C C C C C C C
28 chr28_39093253 0 39093253 T T T T T T T T T T T T G T T T T T T T
28 chr28_39096898 0 39096898 T T T T T T T T G T T T T T T T T T T T
28 chr28_39125876 0 39125876 T T T T T T T T T T T T G G T T T T T T
28 chr28_39128491 0 39128491 T T T T T T T T T T T T A T T T T T T T
28 chr28_39141037 0 39141037 C C C C C C C C G G G G C C C C C C C C
28 chr28_39147723 0 39147723 G G G G G G G G T T T T G G G G G G G G
28 chr28_39151785 0 39151785 A A A A A A A A T T T T A A A A A A A A
28 chr28_39158464 0 39158464 G G C C G G G G G G G G G G G G G G G G
28 chr28_39194316 0 39194316 C C C C C C G G C C C C C C C C C C C C
28 chr28_39195334 0 39195334 T T T T G G T T T T T T T T T T T T T T
28 chr28_39196850 0 39196850 C C C C C C C C G G G G C C C C C C C C
28 chr28_39200104 0 39200104 A A A A A A A A A A A C A A A A A A A A
28 chr28_39204896 0 39204896 G G C G G G G G G G G G G G G G G G G G
28 chr28_39217194 0 39217194 C C C C C C C C C C C C C C C C A A C C
28 chr28_39218175 0 39218175 T T T T T T T T G G G G T T T T T T T T
28 chr28_39232432 0 39232432 G G G G G G G G G G G G G T G G G G G G
28 chr28_39235761 0 39235761 A A A A A T A A A A A A A A A A A A A A
28 chr28_39237001 0 39237001 A A A A A T A A A A A A A A A A A A A A
28 chr28_39239300 0 39239300 G G C C C C C C C C C C C C C C C C G G
28 chr28_39240472 0 39240472 G G G G G G G G C C C C G G G G G G G G
28 chr28_39240676 0 39240676 A A A A A C A A A A A A A A A A A A A A
28 chr28_39243602 0 39243602 C C C C C C C C C C C C C G C C C C C C
28 chr28_39256646 0 39256646 T T T T T T T T A T A A T T T T T T T T
28 chr28_39280936 0 39280936 C C C C C C C C C C C C A A A A A A C C
28 chr28_39292316 0 39292316 G G G G G G G G G G G G G G G G C G G G
28 chr28_39297563 0 39297563 T T A T T T T T T T T T T T T T T T T T
28 chr28_39311694 0 39311694 A A A A A A A A A A A A A A A A A C A A
28 chr28_39317296 0 39317296 T T T T T T T T T T T T G T T T T T T T
28 chr28_39366850 0 39366850 C C C C C C C C C C C C C C C C A C C C
28 chr28_39385464 0 39385464 A A A A A A A A C C C C A A A A A A A A
28 chr28_39430465 0 39430465 C C C C C C C C C C C G C C C C C C C C
28 chr28_39459263 0 39459263 C C G G G G C C C C C C G G G G G G C C
28 chr28_39462634 0 39462634 G G G G G G G G G G G G G G C C G G G G
28 chr28_39494012 0 39494012 C C C C C C C C C C C G C C C C C C C C
28 chr28_39527465 0 39527465 A A A A A A A A A A A A A T T T T T A A
28 chr28_39537882 0 39537882 A A A A A T A A A A A A A A A A A A A A
28 chr28_39546395 0 39546395 G G T T G G G G G G G G G G G G G G G G
28 chr28_39555532 0 39555532 G G G G G T G G G G G G G G G G G G G G
28 chr28_39559367 0 39559367 G G G G G G G G G G G G G G G G G T G G
28 chr28_39560855 0 39560855 T T T T T T T T T T T T G T T T T T T T
28 chr28_39574832 0 39574832 G G G G G G G G G G G G G T G G G G G G
28 chr28_39583437 0 39583437 C C A A A A C C C C C C C C C C C C C C
28 chr28_39599037 0 39599037 C C C C C C C C C C C C C C C C A C C C
28 chr28_39600621 0 39600621 C C A A A A A A A A A A A A A A A A C C
28 chr28_39605527 0 39605527 C C G G G G C C C C C C C C C C C C C C
28 chr28_39607061 0 39607061 C C C C C C C C A A A A C C C C C C C C
28 chr28_39619663 0 39619663 C C C C C C C C C C C C C C G G C C C C
28 chr28_39643184 0 39643184 G G G G G G C C G G G G G G G G G G G G
28 chr28_39678290 0 39678290 T T G G G G T T T T T T T T T T T T T T
28 chr28_39685120 0 39685120 G G C C C G G G G G G G G G G G G G G G
28 chr28_39706898 0 39706898 C C C C A C C C C C C C C C C C C C C C
28 chr28_39722934 0 39722934 A A A A A A A A A A A A A A A A A C A A
28 chr28_39724321 0 39724321 C C C C C C C C A A A A C C C C C C C C
28 chr28_39744057 0 39744057 C C C C C C C C A A A A C C C C C C C C
28 chr28_39745106 0 39745106 A A A A A A A A C C C C A A A A A A A A
28 chr28_39746124 0 39746124 A A A A A A A A A A A A A C A A C C A A
28 chr28_39807607 0 39807607 T T T T T T T T T T T T T T T T A A T T
28 chr28_39840126 0 39840126 A A A A A A C C A A A A A A A A A A A A
28 chr28_39880262 0 39880262 G G G G G G G G G G G G G T G G G G G G
28 chr28_39890654 0 39890654 C C C C C C C C C C C C A A C C C C C C
28 chr28_39893952 0 39893952 A A A A A A A A A A A A A A A A A C A A
28 chr28_39914119 0 39914119 T T T T T T T T A A A A T T T T T T T T
28 chr28_39917581 0 39917581 T T G G G T T T T T T T T T T T T T T T
28 chr28_39942902 0 39942902 C C C C C G C C C C C C C C C C C C C C
28 chr28_39952833 0 39952833 T T T T T T T T T T G T T T T T T T T T
28 chr28_39967321 0 39967321 T T T T T T T T G G G T T T T T T T T T
28 chr28_39967395 0 39967395 G G G G G G G G G G C G G G G G G G G G
28 chr28_39968419 0 39968419 C C C C C C C C G G G G C C C C C C C C
28 chr28_40053464 0 40053464 C C C C G G C C C C C C C C C C C C C C
28 chr28_40064841 0 40064841 C C C C C C C C A A A A C C C C C C C C
28 chr28_40078769 0 40078769 A T A A A A A A A A A A A A A A A A A A
28 chr28_40101207 0 40101207 C C C C C C C C C G C G C C C C C C C C
28 chr28_40112510 0 40112510 G G G G G G G G C C C C G G G G G G G G
28 chr28_40117254 0 40117254 A A A A A A A A C C C C A A A A A A A A
28 chr28_40148453 0 40148453 C C G G G G C C G G G G G G G G G G C C
28 chr28_40168519 0 40168519 G G G G G G G G G G G G C C C C C C G G
28 chr28_40189148 0 40189148 G G G G G G G G T T T T G G G G G G G G
28 chr28_40192616 0 40192616 G G G G G G G G G G G G G G C C G G G G
28 chr28_40195080 0 40195080 G G C C C C G G G G G G G G G G G G G G
28 chr28_40267863 0 40267863 C C C C C C A A C C C C C C C C C C C C
28 chr28_40278043 0 40278043 T T A A A A T T A A A A A A A A A A T T
28 chr28_40282622 0 40282622 G G G G G G G G G G G G G G T T G G G G
28 chr28_40324311 0 40324311 A A A A A A A A A A A A C C A A A A A A
28 chr28_40344692 0 40344692 G G G G G G G G G G G G C C C C C C G G
28 chr28_40373738 0 40373738 A A A A A A A A C C A A A A A A A A A A
28 chr28_40395318 0 40395318 A A A A A A A A A T A A A A A A A A A A
28 chr28_40474194 0 40474194 G G T T T T G G T T T T T T T T T T G G
28 chr28_40491168 0 40491168 C C C C C C C C C C C C C C C C A A C C
28 chr28_40529874 0 40529874 G G G G G G G G G G G G G G C G G G G G
28 chr28_40533703 0 40533703 G G G G G G G G C C C C G G G G G G G G
28 chr28_40542182 0 40542182 C C C C C C C C C C C C C G C C C C C C
28 chr28_40559448 0 40559448 A A A A A A A A A A A A A A A A T T A A
28 chr28_40587447 0 40587447 C C C C C C C C C C C C C C A C C C C C
28 chr28_40590927 0 40590927 A A C C A A A A A A A A A A A A A A A A
28 chr28_40598171 0 40598171 G G G G G T G G G G G G G G G G G G G G
28 chr28_40603271 0 40603271 G G G G G G T T G G G G G G G G G G G G
28 chr28_40608221 0 40608221 C C C C C C C C C C C C C C C G C C C C
28 chr28_40617742 0 40617742 G G G G G G G G G G G G G T G G G G G G
28 chr28_40618086 0 40618086 A A A A A A A A A A A A A C A A A A A A
28 chr28_40623260 0 40623260 C C G G G G C C C C C C C C C C C C C C
28 chr28_40624457 0 40624457 A A A A A A A A A A A A A A C C A A A A
28 chr28_40636702 0 40636702 C C C C C C C C C C C C C C C C A A C C
28 chr28_40642642 0 40642642 C C C C C C C C C C C C C C A C C C C C
28 chr28_40693875 0 40693875 T T T T T T T T G G G G T T T T T T T T
28 chr28_40706214 0 40706214 C C C C C C C C C G C C C C C C C C C C
28 chr28_40720075 0 40720075 T T T T T T T T T T T T G T T T G G T T
28 chr28_40734841 0 40734841 C C C C C C C C A A A A A A A A A A C C
28 chr28_40756155 0 40756155 G G G G G G G G C G G G G G G G G G G G
28 chr28_40757230 0 40757230 G G G G G G G G C C C G G G G G G G G G
28 chr28_40760770 0 40760770 G T G G G G T T G G G G G G G G G G T T
28 chr28_40762606 0 40762606 A A A A A C A A A A A A A A A A A A A A
28 chr28_40768002 0 40768002 A A A A A A A A A T A A A A A A A A A A
28 chr28_40779596 0 40779596 G G G G C G G G G G G G G G G G G G G G
28 chr28_40802344 0 40802344 G G G G G G G G G G G G G G G G T T G G
28 chr28_40813883 0 40813883 G G G G G G G G G G G G C G G G G G G G
28 chr28_40814853 0 40814853 G G G G G G G G C C C C G G G G G G G G
28 chr28_40847453 0 40847453 C C C C C C C C C C C C C G C C C C C C
28 chr28_40851081 0 40851081 G G C C C C G G C C C C C C C C C C G G
28 chr28_40898168 0 40898168 G G G G G G G G G G G G G G T T G G G G
28 chr28_40900647 0 40900647 A A A A A A A A A A A A A A C C A A A A
28 chr28_40923000 0 40923000 C C C C C C C C C C C C A C C C C C C C
28 chr28_40949670 0 40949670 G G G G G G G G C C C C G G G G G G G G
28 chr28_40950121 0 40950121 G G G G C G G G G G G G G G G G G G G G
28 chr28_40957137 0 40957137 T T T T T T T T G G G G T T T T T T T T
28 chr28_40965047 0 40965047 G G G G G G G G C G G G G G G G G G G G
28 chr28_40975438 0 40975438 G G G G G G G G G G G G G G G G G T G G
28 chr28_40989756 0 40989756 C C G G C G C C C C C C C C C C C C C C
28 chr28_41006029 0 41006029 A A A A A A A A C C C C A A A A A A A A
28 chr28_41071521 0 41071521 G G G G G G G G C G G G G G G G G G G G
28 chr28_41073424 0 41073424 A A A A A A A A A A A A C C A A A A A A
28 chr28_41110625 0 41110625 G G G G G G G G G G G G G G G G T T G G
28 chr28_41113920 0 41113920 G G G G G G G G G G G G G G G G C G G G
28 chr28_41124392 0 41124392 A A A A A A A A A A A A A C A A A A A A
28 chr28_41129367 0 41129367 G G C C C C G G C C C C C C C C C C G G
28 chr28_41137063 0 41137063 A A A C A A A A A A A A A A A A A A A A
28 chr28_41184928 0 41184928 A A A A A A A A A A A A A A A C A A A A
28 chr28_41188597 0 41188597 G G G G G G G G G G G T G G G G G G G G
28 chr28_41189198 0 41189198 C C C C C C C C C C C C C C C C A A C C
28 chr28_41190929 0 41190929 C C C C C C C C C C C C C C C G C C C C
28 chr28_41192442 0 41192442 C C C C C C C C C C C G C C C C C C C C
28 chr28_41195999 0 41195999 A A A A A A A A A C C C A A A A A A A A
28 chr28_41209975 0 41209975 A A A A A A A A C C C C A A A A A A A A
28 chr28_41223305 0 41223305 T T T T T T T T T T T T G T T T T T T T
28 chr28_41251150 0 41251150 A A A A A A T T A A A A A A A A A A A A
28 chr28_41282145 0 41282145 G G G G G G G G G G G G G G G T G G G G
28 chr28_41289359 0 41289359 T T T T T T A A T T T T T T T T T T T T
28 chr28_41295499 0 41295499 T T T T T T T T T T T T A A T T T T T T
28 chr28_41302155 0 41302155 C C C C C C C C G G G G C C C C C C C C
28 chr28_41348936 0 41348936 T T T T T T T T T T T T T T G T T T T T
28 chr28_41360378 0 41360378 T T T T T T T T G G G G T T T T T T T T
28 chr28_41368267 0 41368267 G G G G G T G G G G G G G G G G G G G G
28 chr28_41383173 0 41383173 A A A A A A A A T T T T A A A A A A A A
28 chr28_41395816 0 41395816 C C C C C C C C A A A A C C C C C C C C
28 chr28_41419090 0 41419090 C C C C C C C C C C C C C G C C C C C C
28 chr28_41431361 0 41431361 A A A A A A A A A C A A A A A A A A A A
28 chr28_41439614 0 41439614 T T A T A T T T T T T T T T T T T T T T
28 chr28_41462836 0 41462836 G G G G G G G G G G G G G G G G G T G G
28 chr28_41466069 0 41466069 T T G G G G T T G G G G G G G G G G G G
28 chr28_41505657 0 41505657 G G G G G G G G G G G G G G G G T T G G
28 chr28_41519506 0 41519506 C C C C C C C C C C C C C C C C G G C C
28 chr28_41539593 0 41539593 G G G G G G G G T T T T G G G G G G G G
28 chr28_41541577 0 41541577 A A A A A A A A A A A A A T A A A A A A
28 chr28_41544937 0 41544937 G G G G G G G G G G G G G G G G T T G G
28 chr28_41545874 0 41545874 C G C C C C G G C C C C C C C C C C C C
28 chr28_41549692 0 41549692 C C C C C C C C C C C C C G C C C C C C
28 chr28_41581669 0 41581669 G G G G C G G G G G G G G G G G G G G G
28 chr28_41594071 0 41594071 G G T T G T G G T T T T T T T T T T G G
28 chr28_41595577 0 41595577 T T G G G G T T T T T T T T T T T T T T
28 chr28_41611495 0 41611495 G G G G G G G G T T T T G G G G G G G G
28 chr28_41619643 0 41619643 A A A C A C A A A A A A A A A A A A A A
28 chr28_41627306 0 41627306 C C A C A C C C C C C C C C C C C C C C
28 chr28_41636683 0 41636683 A A A A A A A A A A A A A A A T A A A A
28 chr28_41653385 0 41653385 G G G G G G G G T T T T G G G G G G G G
28 chr28_41678807 0 41678807 G G G G G G G G G G G G G G C C G G G G
28 chr28_41692346 0 41692346 C C C C C C A A C C C C C C C C C C C C
28 chr28_41704971 0 41704971 A A A A A A A A A A A A A C A A A A A A
28 chr28_41709614 0 41709614 C C C C C C C C C C C C C C A A C C C C
28 chr28_41721090 0 41721090 G G T T G T G G G G G G G G G G G G G G
28 chr28_41728005 0 41728005 C C C C C C C C C C C C C C C C C G C C
28 chr28_41747064 0 41747064 T T G G G G T T T T T T T T T T T T T T
28 chr28_41756780 0 41756780 G G G G G T G G G G G G G G G G G G G G
28 chr28_41764188 0 41764188 C C C C C C C C G G G G C C C C C C C C
28 chr28_41804727 0 41804727 A A A A A A A A A C A C A A A A A A A A
28 chr28_41807172 0 41807172 C C C C C C C C G G G G C C C C C C C C
28 chr28_41823185 0 41823185 G G G G C C G G G G G G G G G G G G G G
28 chr28_41832167 0 41832167 G G G G G G G G C C C C G G G G G G G G
28 chr28_41833618 0 41833618 A A A A A A A A A A A A C C A A A A A A
28 chr28_41853179 0 41853179 G G G G G T G G G G G G G G G G G G G G
28 chr28_41865188 0 41865188 G G G G G G G G T T T T G G G G G G G G
28 chr28_41866627 0 41866627 G G G G G G G G C C C C G G G G G G G G
28 chr28_41870998 0 41870998 A A A A A A A A A A A A A A T T A A A A
28 chr28_41876584 0 41876584 C C C C C C C C G G G G C C C C C C C C
28 chr28_41880838 0 41880838 G G G G G T G G G G G G G G G G G G G G
28 chr28_41895177 0 41895177 C C C C C C C C G G G G C C C C C C C C
28 chr28_41940704 0 41940704 G G G G G G C C G G G G G G G G G G G G
28 chr28_41948977 0 41948977 C C A A C C C C C C C C C C C C C C C C
28 chr28_41954680 0 41954680 A A C C A C A A A A A A A A A A A A A A
28 chr28_41959430 0 41959430 T T T T T T T T A A A A T T T T T T T T
28 chr28_41962276 0 41962276 G G G G G G G G G G G G G G G G T T G G
28 chr28_41988134 0 41988134 T T T T T T T T T T T T G T T T T T T T
28 chr28_41997658 0 41997658 G G G G G T G G G G G G G G G G G G G G
28 chr28_42024471 0 42024471 G G C C C C G G G G G G G G G G G G G G
28 chr28_42038423 0 42038423 A A A A A A A A A A A C A A A A A A A A
28 chr28_42047637 0 42047637 T T T T T T T T G G G G T T T T T T T T
28 chr28_42059505 0 42059505 C C C C C C C C C C C C G G C C C C C C
28 chr28_42079303 0 42079303 G G G G G G G G C C C C G G G G G G G G
28 chr28_42083553 0 42083553 C C C C C C C C C C C C C G C C C C C C
28 chr28_42087090 0 42087090 C C C C A A C C C C C C C C C C C C C C
28 chr28_42088572 0 42088572 A A A A A A A A A C A A A A A A A A A A
28 chr28_42091545 0 42091545 T T G T T T T T T T T T T T T T T T T T
28 chr28_42092425 0 42092425 G G G G G G C G G G G G G G G G G G G G
28 chr28_42113910 0 42113910 G G G G G T G G G G G G G G G G G G G G
28 chr28_42180682 0 42180682 G G G G G G G G G G G G G G G T G G G G
28 chr28_42180960 0 42180960 C C C C C C C C C C C C C C G G C C C C
28 chr28_42193656 0 42193656 C C C C C G C C C C C C C C C C C C C C
28 chr28_42234502 0 42234502 G G G G G G G G G G G T G G G G G G G G
28 chr28_42250957 0 42250957 A A C C A A A A A A A A A A A A A A A A
28 chr28_42260282 0 42260282 C C C C C C C C C C C C A C C C C C C C
28 chr28_42268892 0 42268892 G G C G G G G G G G G G G G G G G G G G
28 chr28_42272411 0 42272411 A A C C C C A C C C C C C C C C C C A A
28 chr28_42275509 0 42275509 C C C C C C C C A C A A C C C C C C C C
28 chr28_42276510 0 42276510 C C G G G G C C G G G G C C C C C C C C
28 chr28_42294727 0 42294727 C C C C C C C C C C C C A A C C C C C C
28 chr28_42308118 0 42308118 T T G G T T T T T T T T T T T T T T T T
28 chr28_42315164 0 42315164 C C C C A C C C C C C C C C C C C C C C
28 chr28_42315318 0 42315318 A A A A A A A A A A A A A T T T A A A A
28 chr28_42315368 0 42315368 C C C C C G C C C C C C C C C C C C C C
28 chr28_42335819 0 42335819 C C C C C C C C G G G G C C C C C C C C
28 chr28_42341731 0 42341731 T T A A A A T T T T T T T T T T T T T T
28 chr28_42343341 0 42343341 G G G G G G G G G G G G C G G G G G G G
28 chr28_42359384 0 42359384 G G G G G G G G G T G T G G G G G G G G
28 chr28_42419102 0 42419102 T T G G G G T T G G G G G G G G G G T T
28 chr28_42443645 0 42443645 A A A A A A A A A A A A A A A A A C A A
28 chr28_42456519 0 42456519 C C C C C C C C A A C C C C C C C C C C
28 chr28_42459886 0 42459886 C C C C C C C C G G G G C C C C C C C C
28 chr28_42461105 0 42461105 G G C C G G G G G G G G G G G G G G G G
28 chr28_42468582 0 42468582 T T T T A T T T T T T T T T T T T T T T
28 chr28_42486161 0 42486161 G G G G G G G G C C C C G G G G G G G G
28 chr28_42503756 0 42503756 A A A A A A A A A A A A A A A C A A A A
28 chr28_42531518 0 42531518 A A A A C C A A A A A A A A A A A A A A
28 chr28_42533829 0 42533829 C C C C C C C C C C C C A A C C A A C C
28 chr28_42561653 0 42561653 A A A A A A A A A A A C A A A A A A A A
28 chr28_42582119 0 42582119 G G G G G G G G G G G G G G G G C C G G
28 chr28_42583177 0 42583177 G G G G G G G G G G G G G G C G G G G G
28 chr28_42598427 0 42598427 C C C C C C C C G G G G C C C C C C C C
28 chr28_42623266 0 42623266 T T T T T T T T G G G G T T T T T T T T
28 chr28_42624935 0 42624935 A A A T A A A A A A A A A A A A A A A A
28 chr28_42633765 0 42633765 C C G G G G C C G G G G G G G G G G C C
28 chr28_42654811 0 42654811 T T G G T T T T T T T T T T T T T T T T
28 chr28_42656411 0 42656411 G G G T G G G G G G G G G G G G G G G G
28 chr28_42681726 0 42681726 T T T T T T T T T T T T A T T T T T T T
28 chr28_42683470 0 42683470 G G G G G G G G T T T T G G G G G G G G
28 chr28_42687195 0 42687195 G T G G G G G G G G G G G G G G G G G G
28 chr28_42697481 0 42697481 T T T T T T T T T T T T T T T T G G T T
28 chr28_42715367 0 42715367 G G G G G G G G T T T T G G G G G G G G
28 chr28_42782551 0 42782551 G G G G G G G G G G G G G G G T G G G G
28 chr28_42790165 0 42790165 G G G G G G G G G G C G G G G G G G G G
28 chr28_42800149 0 42800149 G G G G G G G G T T T T G G G G G G G G
28 chr28_42807407 0 42807407 G G G T G G G G G G G G G G G G G G G G
28 chr28_42816379 0 42816379 G G T T G T G G G G G G G G G G G G G G
28 chr28_42836550 0 42836550 G G G G G G G G C C C C G G G G G G G G
28 chr28_42843223 0 42843223 T T T T G T T T T T T T T T T T T T T T
28 chr28_42867682 0 42867682 T T T T T T T T G G G G T T T T T T T T
28 chr28_42879353 0 42879353 A A A T A A A A A A A A A A A A A A A A
28 chr28_42910027 0 42910027 C C C C C C C C C C C C C G C C C C C C
28 chr28_42943337 0 42943337 A A A A A A A A A A A A A C A A A A A A
28 chr28_42954463 0 42954463 A A A A A A A A A A A A A A A T A A A A
28 chr28_42965239 0 42965239 A A A A A C A A A A A A A A A A A A A A
28 chr28_42976006 0 42976006 C C C C A C C C C C C C C C C C C C C C
28 chr28_42979900 0 42979900 C C C G C C C C C C C C C C C C C C C C
28 chr28_42991976 0 42991976 C C C C C C C C C C C C C C C G C C C C
28 chr28_43000668 0 43000668 C C C C C C C C C C C C C C A A C C C C
28 chr28_43024635 0 43024635 A A A A A A A A A T T T A A A A A A A A
28 chr28_43033081 0 43033081 C C C C C C A A C C C C C C C C C C C C
28 chr28_43040196 0 43040196 C C C C C C C C C C C C C C A C C C C C
28 chr28_43077822 0 43077822 C C C C C C C C G G G G C C C C C C C C
28 chr28_43081802 0 43081802 A C C C C C C C C C C C C C C C C C A A
28 chr28_43106962 0 43106962 T T T T T T T T T T T T T T T T G G T T
28 chr28_43120792 0 43120792 G G C G C C G G G G G G G G G G G G G G
28 chr28_43132237 0 43132237 T T T T T T T T T T T T G G T T T T T T
28 chr28_43136646 0 43136646 C C C C C C C C C C C C C C A A C C C C
28 chr28_43151837 0 43151837 G G G G G G G G C C C C G G G G G G G G
28 chr28_43166437 0 43166437 A A A A A A A A A A A A T T T T T T A A
28 chr28_43200234 0 43200234 T T T T T T T T A A A A T T T T T T T T
28 chr28_43206113 0 43206113 C C C C C C C C A A A A C C C C C C C C
28 chr28_43242096 0 43242096 T T T T A A T T T T T T T T T T T T T T
28 chr28_43249981 0 43249981 C C C C C C C G C C C C C C C C C C C C
28 chr28_43257254 0 43257254 C C C C C C C C A A A A C C C C C C C C
28 chr28_43258156 0 43258156 A A A A A A A A A A A A C C A A A A A A
28 chr28_43265468 0 43265468 C C G G C C C C C C C C C C C C C C C C
28 chr28_43279022 0 43279022 G G G G G G G G T T T T G G G G G G G G
28 chr28_43281481 0 43281481 G G G G G G G G C C C C G G G G G G G G
28 chr28_43287087 0 43287087 A A A A A A A A A A A A A A A A C C A A
28 chr28_43288569 0 43288569 G G G G G G G G G G G G C C G G G G G G
28 chr28_43291220 0 43291220 T T T T T T T T G G G G T T T T T T T T
28 chr28_43319235 0 43319235 C C C C C C C C C C C C C C C C A C C C
28 chr28_43330983 0 43330983 C C C C C C C C C C A C C C C C C C C C
28 chr28_43331533 0 43331533 C C C C C C C C C C C C C C A C C C C C
28 chr28_43342145 0 43342145 A A A A A A A A A A A A A C A A A A A A
28 chr28_43343427 0 43343427 G G G T G G G G G G G G G G G G G G G G
28 chr28_43343672 0 43343672 C C C C C C C C C C C C C C C C A A C C
28 chr28_43351169 0 43351169 G G G G G G G G T T T T G G G G G G G G
28 chr28_43358148 0 43358148 T T G G G G T T T T T T T T T T T T T T
28 chr28_43364352 0 43364352 T T T T T T T T T T T T T T G G T T T T
28 chr28_43398324 0 43398324 T T T T T T T T T T T T A T T T T T T T
28 chr28_43405012 0 43405012 C G G G G G G G G G G G G G G G G G C C
28 chr28_43419726 0 43419726 C C C C C C G G C C C C C C C C C C C C
28 chr28_43443472 0 43443472 G G G G G G G G G G G G G G G G T T G G
28 chr28_43459659 0 43459659 G G G G G G G G G G G G C G G G G G G G
28 chr28_43465147 0 43465147 C C C C C C C C C C C C C C G G C C C C
28 chr28_43468444 0 43468444 C G G G G G G G G G G G G G G G G G G G
28 chr28_43471485 0 43471485 G G G G G G G G T T T T G G G G G G G G
28 chr28_43479996 0 43479996 A A A A A A A A C C C C A A A A A A A A
28 chr28_43482150 0 43482150 G G G G G G G G C C C C G G G G G G G G
28 chr28_43498994 0 43498994 G G G T G G G G G G G G G G G G G G G G
28 chr28_43515675 0 43515675 C C C C C C C G C C C C C C C C C C C C
28 chr28_43518842 0 43518842 A A A A A A A A A A A A A T A A A A A A
28 chr28_43525502 0 43525502 T T T T T T T T A A T T T T T T T T T T
28 chr28_43529550 0 43529550 C C C C C C C C G G G G C C C C C C C C
28 chr28_43537117 0 43537117 G G G G G G C C G G G G G G G G G G G G
28 chr28_43571957 0 43571957 A C C C C C C C C C C C C C C C C C A A
28 chr28_43590543 0 43590543 T T T T T T T T T T T T G T T T T T T T
28 chr28_43603478 0 43603478 C C C C C C C C C C C C C C C C C G C C
28 chr28_43615545 0 43615545 G G C G C G G G G G G G G G G G G G G G
28 chr28_43663063 0 43663063 G T G G G G G G G G G G G G G G G G G G
28 chr28_43664417 0 43664417 G G G G G G G G G G G G G G C C G G G G
28 chr28_43668380 0 43668380 T T T T T T A T T T T T T T T T T T T T
28 chr28_43669666 0 43669666 T T G G G T T T T T T T T T T T T T T T
28 chr28_43688956 0 43688956 G G G G G G G G G G G G G G G T G G G G
28 chr28_43721627 0 43721627 C C C C C C C C C C A C C C C C C C C C
28 chr28_43726805 0 43726805 T T T T T T T T A A A A T T T T T T T T
28 chr28_43737514 0 43737514 C C C C C C C G C C C C C C C C C C C C
28 chr28_43738621 0 43738621 T T T T T T T T T T T T T T A T T T T T
28 chr28_43748089 0 43748089 T T G T G T T T T T T T T T T T T T T T
28 chr28_43827481 0 43827481 T T T T G T T T T T T T T T T T T T T T
28 chr28_43830830 0 43830830 C C C G C C C C C C C C C C C C C C C C
28 chr28_43878669 0 43878669 A A A A A A A A A A A A A A A A C C A A
28 chr28_43894122 0 43894122 T T T T T T T T T T T T T T T T A T T T
28 chr28_43898676 0 43898676 G G G G G G G G G G G G G G G G C G G G
28 chr28_43900262 0 43900262 C C A A A A A A A A A A A A A A A A A A
28 chr28_43902993 0 43902993 C C C C C G C C C C C C C C C C C C C C
28 chr28_43905501 0 43905501 T T T T T T T T G G G G T T T T T T T T
28 chr28_43922609 0 43922609 C C C C C C C C C C C C C G C C C C C C
28 chr28_43924529 0 43924529 A A A A A A A A A A A A A A A T A A A A
28 chr28_43947284 0 43947284 G G G G G G G G T T T T G G G G G G G G
28 chr28_43949508 0 43949508 T T T T T T T T T T T T T T A T T T T T
28 chr28_43957963 0 43957963 G G G G G G G G G G G G G G T T G G G G
28 chr28_43969724 0 43969724 T T G G G G G G G G G G G G G G G G G G
28 chr28_43980741 0 43980741 C C C C C C C C A A A A C C C C C C C C
28 chr28_43981757 0 43981757 G G G G G G G G G G G G G G C C G G G G
28 chr28_43990076 0 43990076 C C C C C C C C G G C G C C C C C C C C
28 chr28_44005889 0 44005889 C C C C C C C C C C C C C C C C C G C C
28 chr28_44034083 0 44034083 G G G G G G G G C C C C G G G G G G G G
28 chr28_44049392 0 44049392 G G G G G G G G G G G G C G G G G G G G
28 chr28_44075517 0 44075517 T T T T T T T T G G G G T T T T T T T T
28 chr28_44079135 0 44079135 G G G G G G G G G G G G G G G G T T G G
28 chr28_44083503 0 44083503 C C C C C C C C A A A A C C C C C C C C
28 chr28_44083867 0 44083867 G G G G G G G G C G G G G G G G G G G G
28 chr28_44092147 0 44092147 T T G G G T T T T T T T T T T T T T T T
28 chr28_44093251 0 44093251 C C C C C C C C C C C G C C C C C C C C
28 chr28_44114285 0 44114285 C C C C C C C C C C C C C C A C C C C C
28 chr28_44115453 0 44115453 T T T T T T T T T T A T T T T T T T T T
28 chr28_44136774 0 44136774 T T G T T T T T T T T T T T T T T T T T
28 chr28_44139052 0 44139052 T T G T T T T T T T T T T T T T T T T T
28 chr28_44139339 0 44139339 G G C G G G G G G G G G G G G G G G G G
28 chr28_44141775 0 44141775 G G G G G G C G G G G G G G G G G G G G
28 chr28_44149062 0 44149062 G G C G C G G G G G G G G G G G G G G G
28 chr28_44158115 0 44158115 G G G G G G G G C C C C G G G G G G G G
28 chr28_44162747 0 44162747 T T T T G T T T T T T T T T T T T T T T
28 chr28_44163833 0 44163833 C C A A C C C C C C C C C C C C C C C C
28 chr28_44176269 0 44176269 G G G G G G G G T T T T G G G G G G G G
28 chr28_44199498 0 44199498 G G G G G G G G G G G T G G G G G G G G
28 chr28_44202119 0 44202119 C C G G G G C C C C C C C C C C C C C C
28 chr28_44225747 0 44225747 A A A A A A A A A A A A A A C C A A A A
28 chr28_44236468 0 44236468 T T T T T T T T T T T T T T G G T T T T
28 chr28_44240238 0 44240238 G T G G G G G G G G G G G G G G G G G G
28 chr28_44243665 0 44243665 A A A A A A A A A A A A A A T T A A A A
28 chr28_44245032 0 44245032 G G G G G G G G T T T T G G G G G G G G
28 chr28_44251880 0 44251880 T T T T T T T T T T T T G T T T T T T T
28 chr28_44252598 0 44252598 C C C G C C C C C C C C C C C C C C C C
28 chr28_44259489 0 44259489 G G G G G G C G G G G G G G G G G G G G
28 chr28_44268848 0 44268848 A A A A A A A A T T T T A A A A A A A A
28 chr28_44286631 0 44286631 A A A A A A A A A A A A A A A A C C A A
28 chr28_44293119 0 44293119 G G G G G G G G G G G G G G G T G G G G
28 chr28_44297233 0 44297233 G G G G G G G G G G G G C G G G G G G G
28 chr28_44313867 0 44313867 G G C G G G G G G G G G G G G G G G G G
28 chr28_44319091 0 44319091 T T T T T T T T T T T T A T T T T T T T
28 chr28_44322794 0 44322794 G G G G G G G G G G G G G G G T G G G G
28 chr28_44334588 0 44334588 C C C C C C C C C C C C C C A A C C C C
28 chr28_44354934 0 44354934 C C A A C C C C C C C C C C C C C C C C
28 chr28_44370586 0 44370586 T T T T T T T T G G G G T T T T T T T T
28 chr28_44378678 0 44378678 C G C C C C C C C C C C C C C C C C C C
28 chr28_44419333 0 44419333 G G G G G G G G G G G G G G G T G G G G
28 chr28_44431337 0 44431337 A A A A A A A A T T T T A A A A A A A A
28 chr28_44462560 0 44462560 C C C C C C C C A A A A C C C C C C C C
28 chr28_44475452 0 44475452 C C C C C C C C G G G G C C C C C C C C
28 chr28_44487129 0 44487129 A A A A A A A A A A A A A C A A A A A A
28 chr28_44497457 0 44497457 G G C G G G G G G G G G G G G G G G G G
28 chr28_44503265 0 44503265 A A A A A A A A A A A A A T A A A A A A
28 chr28_44516012 0 44516012 C C A C A C C C C C C C C C C C C C C C
28 chr28_44519060 0 44519060 C C G G G G C C G G G G G G G G G G C C
28 chr28_44562951 0 44562951 C C C C C C C C A A A A C C C C C C C C
28 chr28_44565850 0 44565850 A A A A A C A A A A A A A A A A A A A A
28 chr28_44568336 0 44568336 C C C C C C A C C C C C C C C C C C C C
28 chr28_44571728 0 44571728 G G G G G T G G G G G G G G G G G G G G
28 chr28_44574885 0 44574885 T T G G G G G T G G G G G G G G G G T T
28 chr28_44577082 0 44577082 A A C C C C A A A A A A A A A A A A A A
28 chr28_44585882 0 44585882 A A A A A A A A C C C C A A A A A A A A
28 chr28_44591129 0 44591129 A A A A A A A A T T T T A A A A A A A A
28 chr28_44592886 0 44592886 G G G G G G G G C C G G G G G G G G G G
28 chr28_44595700 0 44595700 T T T T T T T T T T T T T T T T G T T T
28 chr28_44599597 0 44599597 G G G G G G G G G G G G G G C C G G G G
28 chr28_44604522 0 44604522 A A A A A A A A C C C C A A A A A A A A
28 chr28_44607329 0 44607329 C C C C C C C C C C C C C C C C C G C C
28 chr28_44657906 0 44657906 T T A T T T T T T T T T T T T T T T T T
28 chr28_44660642 0 44660642 G G G G G G G G G G G G G T G G G G G G
28 chr28_44687981 0 44687981 G G G G G G G G C C C C G G G G G G G G
28 chr28_44690458 0 44690458 T T T T T T T T T T T T G T T T G G T T
```
