## Supplementary File 4. Zonkey (Schubert et al. 2017) report for donkey specimen Ancient4. for "No genetic evidence yet for hinnies at Mazongshan (400-160 BCE), northwestern China": excl_ts.tped (part 10 of 10)

```
28 chr28_44700932 0 44700932 G G G G G G G G G G G G C C G G G G G G
28 chr28_44701847 0 44701847 T T T T T T T T A A A A T T T T T T T T
28 chr28_44708071 0 44708071 C C C C C C C C C C C C C C C C G G C C
28 chr28_44736199 0 44736199 G G G G G G G G G G G G G G T T G G G G
28 chr28_44737389 0 44737389 G G G G G G C G G G G G G G G G G G G G
28 chr28_44738593 0 44738593 T T T T T T G G T T T T T T T T T T T T
28 chr28_44741496 0 44741496 C C C C C C C C C C C C C C C G C C C C
28 chr28_44755395 0 44755395 C C C C A A C C C C C C C C C C C C C C
28 chr28_44766568 0 44766568 A A A A A A A A A A A A A A A C A A A A
28 chr28_44772262 0 44772262 C C A A C C C C C C C C C C C C C C C C
28 chr28_44772591 0 44772591 C C C C C C C C C C C C C G C C C C C C
28 chr28_44774252 0 44774252 C C C C C C C C C C C C C C C G C C C C
28 chr28_44781633 0 44781633 G G G G C G G G G G G G G G G G G G G G
28 chr28_44794797 0 44794797 C C C C C C C C C C C C C C G G C C C C
28 chr28_44806504 0 44806504 T T T T T T T T T T T T T T A A A A T T
28 chr28_44815864 0 44815864 G G G G G G G G T T T T G G G G G G G G
28 chr28_44828040 0 44828040 G G G G G T G G G G G G G G G G G G G G
28 chr28_44850835 0 44850835 T T T T T T T T G G G G T T T T T T T T
28 chr28_44853308 0 44853308 A A A A A A A A A C C C A A A A A A A A
28 chr28_44861861 0 44861861 C C C C C C C C C C C C A C C C C C C C
28 chr28_44863705 0 44863705 G G T T T T G G T T T T T T T T T T G G
28 chr28_44865506 0 44865506 G G G G C G G G G G G G G G G G G G G G
28 chr28_44866599 0 44866599 C C C C C C C C A A C C C C C C C C C C
28 chr28_44874948 0 44874948 G G G G C G G G G G G G G G G G G G G G
28 chr28_44875973 0 44875973 A C C C C C C C C C C C C C C C C C C C
28 chr28_44899044 0 44899044 A A C C C C A A A A A A A A A A A A A A
28 chr28_44899258 0 44899258 A A A A A A A A A A A A A T A A A A A A
28 chr28_44905818 0 44905818 C G G G G G G G G G G G G G G G G G G G
28 chr28_44914486 0 44914486 C C C C C C C C A A A A C C C C C C C C
28 chr28_44916773 0 44916773 A A C C A A A A A A A A A A A A A A A A
28 chr28_44917983 0 44917983 G G C C G G G G G G G G G G G G G G G G
28 chr28_44928245 0 44928245 C C C C C C C C C C C C C C C C C G C C
28 chr28_44930589 0 44930589 C C C C C C C C C C A C C C C C C C C C
28 chr28_44942877 0 44942877 C C C C C C C C G G G G C C C C C C C C
28 chr28_44947929 0 44947929 T T T T T T T T T T T T A T T T T T T T
28 chr28_44961733 0 44961733 C C C C C C C C C C C C C C C G C C C C
28 chr28_44962799 0 44962799 G G G G G G G G G G G G G G G G C G G G
28 chr28_44964944 0 44964944 C C G G G G C C G G G G G G G G G G C C
28 chr28_44975795 0 44975795 A A A A A A A T A A A A A A A A A A A A
28 chr28_44986024 0 44986024 C C C C C C C C A A A A C C C C C C C C
28 chr28_44992028 0 44992028 A A A A A A T T A A A A A A A A A A A A
28 chr28_45018439 0 45018439 A A A C A A A A A A A A A A A A A A A A
28 chr28_45021603 0 45021603 A C C C C C C C C C C C C C C C C C C C
28 chr28_45029963 0 45029963 C C C C C C C C G G G G C C C C C C C C
28 chr28_45068255 0 45068255 G G G G G G G G T T G T G G G G G G G G
28 chr28_45069481 0 45069481 C C C C C C C C C C C C C C A C C C C C
28 chr28_45087773 0 45087773 C C C C C C C C C C C C C C C C A A C C
28 chr28_45116701 0 45116701 T T T T T T T T T T G T T T T T T T T T
28 chr28_45121662 0 45121662 T T T T A T T T T T T T T T T T T T T T
28 chr28_45143454 0 45143454 C C A A C C C C C C C C C C C C C C C C
28 chr28_45145666 0 45145666 C C C C C C C C C C C C C C C C A A C C
28 chr28_45178549 0 45178549 T T T T T T T T G G G G T T T T T T T T
28 chr28_45201819 0 45201819 G G G G G G C G G G G G G G G G G G G G
28 chr28_45207736 0 45207736 A A A A A A A A A A A A A A A A T T A A
28 chr28_45260791 0 45260791 T T T T T T T T T T G T T T T T T T T T
28 chr28_45266463 0 45266463 A A A A A A A A A A A A A T A A A A A A
28 chr28_45268984 0 45268984 T T G G G G G G G G G G G G G G G G G G
28 chr28_45283030 0 45283030 A A A A A A A A A A A A A C A A A A A A
28 chr28_45361082 0 45361082 C C C C A A C C C C C C C C C C C C C C
28 chr28_45395168 0 45395168 G G G G T T G G G G G G G G G G G G G G
28 chr28_45449544 0 45449544 A A A A A T A A A A A A A A A A A A A A
28 chr28_45486188 0 45486188 A A A A A A A A C C C C A A A A A A A A
28 chr28_45486655 0 45486655 C C C C C C C C C C C C C G C C C C C C
28 chr28_45504904 0 45504904 G G G G G G G G G G G G G G G G C G G G
28 chr28_45508347 0 45508347 G G G G G G G G C C C C G G G G G G G G
28 chr28_45510751 0 45510751 A A A A A A A A C C C C A A A A A A A A
28 chr28_45516269 0 45516269 C C C C C C C C C C C G C C C C C C C C
28 chr28_45543057 0 45543057 C C C C C C C C C C C C C C A A C C C C
28 chr28_45543204 0 45543204 C C C C C C C C C C C C C C A C C C C C
28 chr28_45559879 0 45559879 C C C C C C C C C C C C A A C C C C C C
28 chr28_45589847 0 45589847 G G G G G G G G G G G G T T T T T T G G
28 chr28_45598759 0 45598759 G G G G G G G G G G G G G G G G G T G G
28 chr28_45621108 0 45621108 A A C C A A A A A A A A A A A A A A A A
28 chr28_45624325 0 45624325 C C C C C C C C C C C C C G C C C C C C
28 chr28_45658202 0 45658202 G G G G G G G G G G G G G T G G G G G G
28 chr28_45684381 0 45684381 G G G G G G G G C C C C G G G G G G G G
28 chr28_45696105 0 45696105 C C C C C C C C C C A C C C C C C C C C
28 chr28_45701481 0 45701481 C C C C C C C C G G G G C C C C C C C C
28 chr28_45715540 0 45715540 C C C C C C C C G G G G C C C C C C C C
28 chr28_45722212 0 45722212 G G G G G G G G G G G G G G G T G G G G
28 chr28_45733325 0 45733325 G G G G G G G G G G G T G G G G G G G G
28 chr28_45743736 0 45743736 G G G G G G C C G G G G G G G G G G G G
28 chr28_45774138 0 45774138 C C C C C C C C G G C C C C C C C C C C
28 chr28_45797650 0 45797650 T T T T T T T T T T T T A T T T T T T T
28 chr28_45810972 0 45810972 G G G G C G G G G G G G G G G G G G G G
28 chr28_45836991 0 45836991 T T T T T T T T T T T T T T T T G T T T
28 chr28_45865106 0 45865106 T T T T T T T T T T T T T T T T A A T T
28 chr28_45895436 0 45895436 G G C C C C G G C C C C C C C C C C G G
28 chr28_45898113 0 45898113 C C C C C C C C C C C C C C A C C C C C
28 chr28_45909361 0 45909361 C C A C C C C C C C C C C C C C C C C C
28 chr28_45911632 0 45911632 C C C C C C C C A A A A C C C C C C C C
28 chr28_45930794 0 45930794 C C C C C C C C A A A A C C C C C C C C
28 chr28_45952258 0 45952258 A A A A A A A A A A A A A A A A C C A A
28 chr28_45958589 0 45958589 C C C C C C C C C C C C C C C C A A C C
28 chr28_45995755 0 45995755 T T T T T T T T T T T T A A T T T T T T
28 chr28_46009668 0 46009668 T T T T T T T T G G G G G G G G G G T T
28 chr28_46022543 0 46022543 C C C C C C C C C C C C A C C C C C C C
28 chr28_46025437 0 46025437 C C C C C C C C C C C G C C C C C C C C
28 chr28_46033753 0 46033753 A A A A A A A A A A A A A C A A A A A A
28 chr28_46049668 0 46049668 G G G G G G T T G G G G G G G G G G G G
28 chr28_46102440 0 46102440 G G G G G G G G G G G G G G G G T T G G
28 chr28_46104312 0 46104312 A A C C C C A A A A A A C C C C C C A A
28 chr28_46117035 0 46117035 C C C C G G C C C C C C C C C C C C C C
28 chr28_46117809 0 46117809 A A A A A A A A A A A A A A A A C C A A
28 chr28_46125704 0 46125704 A A A A A A A A C C C C A A A A A A A A
28 chr28_46129979 0 46129979 G G G G T T G G G G G G G G G G G G G G
28 chr28_46149805 0 46149805 C C C C C C C C C C C C A A C C C C C C
28 chr28_46164060 0 46164060 A C A A A A A A A A A A A A A A A A C C
29 chr29_1157520 0 1157520 C C C C C C C C C C C C C C C C A C C C
29 chr29_1321016 0 1321016 T T T T T T T T T T T T G T T T T T T T
29 chr29_1452752 0 1452752 C C C C C C C C A A A A C C C C C C C C
29 chr29_1471675 0 1471675 C C C C C C C C A A A A A A A A A A C C
29 chr29_1516174 0 1516174 A A A A A A A A A A A A A A A A T T A A
29 chr29_1517700 0 1517700 T T T T T T T T A A T T T T T T T T T T
29 chr29_1519032 0 1519032 C C C C C C C C C C A C C C C C C C C C
29 chr29_1538669 0 1538669 A A A A A A A A A A A C A A A A A A A A
29 chr29_1540794 0 1540794 T T T T T T T T T T T T A A A A T T T T
29 chr29_1548194 0 1548194 G G G G G G G G G G G G T T T T G G G G
29 chr29_1558244 0 1558244 C C C C C C C C C C C C C C C C A A C C
29 chr29_1585666 0 1585666 T T T T G T T T T T T T T T T T T T T T
29 chr29_1588297 0 1588297 G G G G G G G G T T T T G G G G G G G G
29 chr29_1603980 0 1603980 G G G G G G G G T T T T G G G G G G G G
29 chr29_1609002 0 1609002 T T T T T T T T G G G G G G G G G G T T
29 chr29_1625551 0 1625551 T T G G G G G G G G G G G G G G G G T T
29 chr29_1650611 0 1650611 G G G G G G G G G G G G G T G G G G G G
29 chr29_1651143 0 1651143 C C C C C C C C G G G G C C C C C C C C
29 chr29_1672206 0 1672206 G G G G G G G G T T T T G G G G G G G G
29 chr29_1676059 0 1676059 A A A A A A A A C C C C C C C C C C A A
29 chr29_1677453 0 1677453 C C C C C C C C C C C C C C G G C C C C
29 chr29_1707726 0 1707726 G G C C C G G G G G G G G G G G G G G G
29 chr29_1717826 0 1717826 G G G G G G G G C C C C G G G G G G G G
29 chr29_1722623 0 1722623 G G G G G G C G G G G G G G G G G G G G
29 chr29_1727749 0 1727749 T T T T T T T T T T T T G G T T T T T T
29 chr29_1742330 0 1742330 C C C C C C C C G G G G G G G G G G C C
29 chr29_1744755 0 1744755 C C C C C C C C A A A A C C C C C C C C
29 chr29_1753367 0 1753367 C C C C C C C G C C C C C C C C C C C C
29 chr29_1754855 0 1754855 C C C C C C C G C C C C C C C C C C C C
29 chr29_1760964 0 1760964 G G G G G G G G T T T T G G G G G G G G
29 chr29_1764953 0 1764953 C C A A C C C C C C C C C C C C C C C C
29 chr29_1775130 0 1775130 C C C C C C C C C C C C C C C C A C C C
29 chr29_1775571 0 1775571 G G C C G G G G G G G G G G G G G G G G
29 chr29_1809103 0 1809103 G G G G G G G G T T T T T T T T T T G G
29 chr29_1842625 0 1842625 T T T T T T T T T T T T A T T T T T T T
29 chr29_1845605 0 1845605 A A A A A A A A A A A A A C A A A A A A
29 chr29_1923554 0 1923554 G G G G G G G G T T T T G G G G G G G G
29 chr29_1928738 0 1928738 A A A A A A A A A A A A T T T T T T A A
29 chr29_1945785 0 1945785 G G G G G G G G G G G G C C C C C C G G
29 chr29_1972328 0 1972328 G G G G G G G G G G T T G G G G G G G G
29 chr29_1975147 0 1975147 A A A A A A A A A A A T A A A A A A A A
29 chr29_1985732 0 1985732 C C C C C G C C C C C C C C C C C C C C
29 chr29_1986312 0 1986312 G G G G G G G G G G G G T T T T G G G G
29 chr29_1992737 0 1992737 G G G G G G G G G G G G G G G G T T G G
29 chr29_1995572 0 1995572 G G G G G G G G G G G G C G G G G G G G
29 chr29_2030731 0 2030731 G G G G G G C G G G G G G G G G G G G G
29 chr29_2053589 0 2053589 C C C C C C C C C C C C C C C C G G C C
29 chr29_2058801 0 2058801 T T T T A T T T T T T T T T T T T T T T
29 chr29_2069396 0 2069396 A A A A A A A A A A A A A A A A T T A A
29 chr29_2078895 0 2078895 T T T T T T G T T T T T T T T T T T T T
29 chr29_2089963 0 2089963 T T T T T T T T T T T T G T T T T T T T
29 chr29_2091945 0 2091945 G G G G G G G G G G G G G G G G C C G G
29 chr29_2131610 0 2131610 G G T T T T G G G G G G G G G G G G G G
29 chr29_2141568 0 2141568 G G G G G G G G G G G G T T T T T T G G
29 chr29_2151201 0 2151201 C C C C C C C C A A C C C C C C C C C C
29 chr29_2154125 0 2154125 G G C C C C G G C C C C C C C C C C G G
29 chr29_2156857 0 2156857 G G G G G G G G T T T T G G G G G G G G
29 chr29_2179666 0 2179666 A A A C A A A A A A A A A A A A A A A A
29 chr29_2217375 0 2217375 C C C C C C C C C C C C C C A A C C C C
29 chr29_2245883 0 2245883 C C C C C C C C C C C C C G C C C C C C
29 chr29_2268032 0 2268032 A A A C A A A A A A A A A A A A A A A A
29 chr29_2290746 0 2290746 A A A A A A A A A A A A A A T T A A A A
29 chr29_2296066 0 2296066 C C C C A C C C C C C C C C C C C C C C
29 chr29_2296441 0 2296441 A A A C A A A A A A A A A A A A A A A A
29 chr29_2309707 0 2309707 C C G G G G C C G G G G G G G G G G C C
29 chr29_2317354 0 2317354 C C G G G G C C C C C C C C C C C C C C
29 chr29_2330094 0 2330094 A A A A A C A A A A A A A A A A A A A A
29 chr29_2341857 0 2341857 C C C C A C C C C C C C C C C C C C C C
29 chr29_2351730 0 2351730 T T T T T T T T T T G G T T T T T T T T
29 chr29_2382199 0 2382199 C C C C C C C C C C C C C C G G C C C C
29 chr29_2394398 0 2394398 T T T T T T T T A A A A T T T T T T T T
29 chr29_2404338 0 2404338 A A A A T T A A A A A A A A A A A A A A
29 chr29_2413011 0 2413011 A A A A A A A A A A A A A C A A A A A A
29 chr29_2416845 0 2416845 T T T T T T T T T T T T A T T T T T T T
29 chr29_2425446 0 2425446 T T G G G G T T T T T T T T T T T T T T
29 chr29_2427203 0 2427203 C C C C C C C C G G G G C C C C C C C C
29 chr29_2440071 0 2440071 C C C C C C C C C C C C C C C C C G C C
29 chr29_2440759 0 2440759 A A T T T T A A A A A A A A A A A A A A
29 chr29_2477889 0 2477889 G G T T G G G G G G G G G G G G G G G G
29 chr29_2485284 0 2485284 G G G G G G G G T T G G G G G G G G G G
29 chr29_2491233 0 2491233 C C A A C C C C C C C C C C C C C C C C
29 chr29_2520481 0 2520481 T T A A A A T T A A A A A A A A A A T T
29 chr29_2523664 0 2523664 G G G G G G C G G G G G G G G G G G G G
29 chr29_2528419 0 2528419 G G G G G G G G C C C C G G G G G G G G
29 chr29_2530009 0 2530009 G G C G G G G G G G G G G G G G G G G G
29 chr29_2535101 0 2535101 C C G G C C C C C C C C C C C C C C C C
29 chr29_2536124 0 2536124 C C C C C C C C G G G G C C C C C C C C
29 chr29_2537305 0 2537305 C C C C C C C C C C C C C C C C C G C C
29 chr29_2539082 0 2539082 C C C C C C C C G G G G C C C C C C C C
29 chr29_2641741 0 2641741 T T T T G G T T T T T T T T T T T T T T
29 chr29_2650772 0 2650772 C C C C C C C C C C C C C C C C A A C C
29 chr29_2664881 0 2664881 A T T T T T T T T T T T T T T T T T A A
29 chr29_2680075 0 2680075 G G G G G G G G G G G G G G T T G G G G
29 chr29_2692169 0 2692169 A A A A C C A A A A A A A A A A A A A A
29 chr29_2698657 0 2698657 A A A A A A A A A A A A A T A A A A A A
29 chr29_2700482 0 2700482 A A A A A A A A A T A A A A A A A A A A
29 chr29_2717936 0 2717936 A A A A A A A A C C C C A A A A A A A A
29 chr29_2721852 0 2721852 G G G G G G G G G G G G C C C C G G G G
29 chr29_2731194 0 2731194 T T T T T T T T G G G G T T T T T T T T
29 chr29_2757022 0 2757022 A A A C A A A A A A A A A A A A A A A A
29 chr29_2798774 0 2798774 T T T T T T T T G G G G T T T T T T T T
29 chr29_2819983 0 2819983 T T T T T T T T G G G G T T T T T T T T
29 chr29_2837911 0 2837911 C C C C C C C C C C C C G G C C C C C C
29 chr29_2873583 0 2873583 T T T T T T A T T T T T T T T T T T T T
29 chr29_2898423 0 2898423 C G C C C C G G C C C C C C C C C C C C
29 chr29_2905349 0 2905349 A A A A A A A A C C C C A A A A A A A A
29 chr29_2908478 0 2908478 A A C C A A A A A A A A A A A A A A A A
29 chr29_2922798 0 2922798 C C C C C C C C G G G G C C C C C C C C
29 chr29_2949291 0 2949291 G G G G G G G G G G G G C G G G G G G G
29 chr29_2964693 0 2964693 C C C C G G C C C C C C C C C C C C C C
29 chr29_2982695 0 2982695 C C C C C C C C C C C C C G C C C C C C
29 chr29_3009730 0 3009730 G G G G G G G G C C C C G G G G G G G G
29 chr29_3010659 0 3010659 G G T T G G G G G G G G G G G G G G G G
29 chr29_3012369 0 3012369 A A C C A A A A A A A A A A A A A A A A
29 chr29_3052140 0 3052140 C C C C C C C C C C C C C C A C C C C C
29 chr29_3079645 0 3079645 A A A A A A C C A A A A A A A A A A A A
29 chr29_3087779 0 3087779 A A A A A A A A A A A A A A A A A T A A
29 chr29_3096061 0 3096061 A A A A A A A C A A A A A A A A A A A A
29 chr29_3098594 0 3098594 A A A A A A A A A A A C A A A A A A A A
29 chr29_3110558 0 3110558 C C C C C C C C C C C C C G C C C C C C
29 chr29_3116885 0 3116885 G G G G G G G G G G G G C C G G G G G G
29 chr29_3125403 0 3125403 C C C C C C C C C C C C A C C C C C C C
29 chr29_3142568 0 3142568 C C C C C C C C C C C C C C C C G G C C
29 chr29_3155142 0 3155142 T T T T T T T T A A A A A A A A A A T T
29 chr29_3192222 0 3192222 T T T T G G T T T T T T T T T T T T T T
29 chr29_3194721 0 3194721 T T T T G G T T T T T T T T T T T T T T
29 chr29_3203251 0 3203251 A A A A A A A A A C C C A A A A A A A A
29 chr29_3225087 0 3225087 C C C C C C C C G G G G C C C C C C C C
29 chr29_3282110 0 3282110 A A C C A A A A A A A A A A A A A A A A
29 chr29_3293587 0 3293587 C C C C A A C C C C C C C C C C C C C C
29 chr29_3322723 0 3322723 C G C C C C C G C C C C C C C C C C C C
29 chr29_3343166 0 3343166 A A A A A A A A A A T T A A A A A A A A
29 chr29_3344252 0 3344252 C C C C C C A C C C C C C C C C C C C C
29 chr29_3374108 0 3374108 G T G G G G G G G G G G G G G G G G G G
29 chr29_3381430 0 3381430 C C A A A A C C C C C C A A A A A A C C
29 chr29_3383240 0 3383240 G G G G G G G G T T T T G G G G G G G G
29 chr29_3397356 0 3397356 C C C C C C C C C C C C C G C C C C C C
29 chr29_3419834 0 3419834 A A A A A A A A C C C C A A A A A A A A
29 chr29_3426505 0 3426505 T T T T T T T T T T T T A T T T T T T T
29 chr29_3446396 0 3446396 T T T T T T T T A A A A T T T T T T T T
29 chr29_3467552 0 3467552 C C C C G G C C C C C C C C C C C C C C
29 chr29_3480568 0 3480568 C C C C A A C C C C C C C C C C C C C C
29 chr29_3537992 0 3537992 C C C C C C C C G G G G C C C C C C C C
29 chr29_3563030 0 3563030 T T T T T T T T T T T T G T T T T T T T
29 chr29_3581493 0 3581493 C C C C C C C C C C C C C C C C A A C C
29 chr29_3593991 0 3593991 G G G G G G G G G G G G C G G G G G G G
29 chr29_3614759 0 3614759 C C C C C C C C C C C C C G C C C C C C
29 chr29_3619896 0 3619896 A A A A A A A A A A A A T T T T T T A A
29 chr29_3638028 0 3638028 G G G G G G G G C C C C G G G G G G G G
29 chr29_3656726 0 3656726 G G G G G G G G G G G G G G G G T T G G
29 chr29_3660123 0 3660123 T T T T T T T T T T T T T T T T G G T T
29 chr29_3662664 0 3662664 A A A A C C A A A A A A A A A A A A A A
29 chr29_3662818 0 3662818 G G G G G G G G C C C C G G G G G G G G
29 chr29_3687079 0 3687079 A A A A A A A A C C C C A A A A A A A A
29 chr29_3722654 0 3722654 A A A A A A A A A A A A T T A A A A A A
29 chr29_3738918 0 3738918 G G G G G G G G G G G G G G G G C C G G
29 chr29_3759268 0 3759268 A A A A A A A A A A A A A C A A A A A A
29 chr29_3779376 0 3779376 C C C C C C C C C C C C C C A C C C C C
29 chr29_3780835 0 3780835 G G T T T T T T T T T T T T T T T T G G
29 chr29_3784667 0 3784667 T T T T T T T T G T G G T T T T T T T T
29 chr29_3785346 0 3785346 C C C C C C C C C C C C G G C C C C C C
29 chr29_3786521 0 3786521 T T T T T T T T T T T T A T T T T T T T
29 chr29_3803238 0 3803238 T T T T T T T T G G G G T T T T T T T T
29 chr29_3820676 0 3820676 A A A A A A A A T T T T A A A A A A A A
29 chr29_3836688 0 3836688 C C C G C C C C C C C C C C C C C C C C
29 chr29_3851165 0 3851165 C C C C C C G G C C C C C C C C C C C C
29 chr29_3872862 0 3872862 G G G G G G G G C C C C G G G G G G G G
29 chr29_3883593 0 3883593 C C C C C C C C G G G G C C C C C C C C
29 chr29_3906453 0 3906453 T T G G G G T T G G G G G G G G G G T T
29 chr29_3917081 0 3917081 T T T T T T T T T T G T T T T T T T T T
29 chr29_3920389 0 3920389 C C C C C C C C A A A C C C C C C C C C
29 chr29_3971620 0 3971620 A A A A A A A A T T T T A A A A A A A A
29 chr29_3977450 0 3977450 C C C C C C C C G G G G C C C C C C C C
29 chr29_3994380 0 3994380 C C C C C C C C A C C C C C C C C C C C
29 chr29_4025476 0 4025476 T T T T T T T T G G G G T T T T T T T T
29 chr29_4033776 0 4033776 G G G G G G G G C C C C G G G G G G G G
29 chr29_4050076 0 4050076 A T T T T T T T T T T T T T T T T T T T
29 chr29_4050828 0 4050828 T T T T T T T T A T T T T T T T T T T T
29 chr29_4057612 0 4057612 C C C C C C C C C C C C C C C C A A C C
29 chr29_4079382 0 4079382 G G G G C C G G G G G G G G G G G G G G
29 chr29_4091003 0 4091003 T T A A T T T T A A A A A A A A A A T T
29 chr29_4115292 0 4115292 T T T T T T T T G G G G T T T T T T T T
29 chr29_4120645 0 4120645 C G C C C C C C C C C C C C C C C C C C
29 chr29_4124783 0 4124783 T T T T T T T T T T T T A T T T T T T T
29 chr29_4127336 0 4127336 C C C C C C C C C C C C C C C C A A C C
29 chr29_4130294 0 4130294 C C C C C C C G C C C C C C C C C C C C
29 chr29_4149533 0 4149533 G G C C C C G G G G G G C C C C C C G G
29 chr29_4155904 0 4155904 A A A A C C A A A A A A A A A A A A A A
29 chr29_4169209 0 4169209 A A A A A A A A A C A A A A A A A A A A
29 chr29_4169771 0 4169771 G G G G G G G G G G G G G T G G G G G G
29 chr29_4170801 0 4170801 C C C C C C C C G G G G C C C C C C C C
29 chr29_4172943 0 4172943 T T A A A A T T A A A A A A A A A A T T
29 chr29_4212794 0 4212794 C C C C C C C C A A A A C C C C C C C C
29 chr29_4219848 0 4219848 G G G G G G G G G G G G C C C C C C G G
29 chr29_4228447 0 4228447 G G T T G G G G G G G G G G G G G G G G
29 chr29_4239200 0 4239200 C C C G C C C C C C C C C C C C C C C C
29 chr29_4286715 0 4286715 A A A A A A A A C C C C A A A A A A A A
29 chr29_4288724 0 4288724 A A T T A A A A A A A A A A A A A A A A
29 chr29_4321744 0 4321744 G G G G G G G G C C C C G G G G G G G G
29 chr29_4335050 0 4335050 T T T T T T T T A A A A T T T T T T T T
29 chr29_4336879 0 4336879 C C C C C C C C G G G G C C C C C C C C
29 chr29_4343451 0 4343451 C C C C C C A C C C C C C C C C C C C C
29 chr29_4363229 0 4363229 G G G G G G G G G G G T G G G G G G G G
29 chr29_4371258 0 4371258 C C G G G G C C C C C C C C C C C C C C
29 chr29_4386923 0 4386923 G G G G G G G G G G G G G G C C G G G G
29 chr29_4393470 0 4393470 G G C C C C G G C C C C C C C C C C G G
29 chr29_4403319 0 4403319 C C C C C C C C G G G G C C C C C C C C
29 chr29_4411652 0 4411652 C C C C C C C C A A A A C C C C C C C C
29 chr29_4419892 0 4419892 G G G G G G G G C G G G G G G G G G G G
29 chr29_4430487 0 4430487 G G G G G G G G G G C G G G G G G G G G
29 chr29_4471260 0 4471260 G G G G G G G G G G C G G G G G G G G G
29 chr29_4472615 0 4472615 T T T T G G T T G G G G T T T T T T T T
29 chr29_4486251 0 4486251 C C A A A A C C C C C C C C C C C C C C
29 chr29_4492620 0 4492620 A A A C A A A A C C C C A A A A A A A A
29 chr29_4494678 0 4494678 G G G G G G G G T T T T G G G G G G G G
29 chr29_4513801 0 4513801 C C C C C C C C G G G G C C C C C C C C
29 chr29_4516002 0 4516002 A A A A A A A A A A A A A A A A C C A A
29 chr29_4527190 0 4527190 A C C C C C C C C C C C C C C C C C C C
29 chr29_4535317 0 4535317 C C C C C C C C A A A A C C C C C C C C
29 chr29_4537536 0 4537536 C C C G C C C C C C C C C C C C C C C C
29 chr29_4538758 0 4538758 T T T T T T T T T T T T T T T T G G T T
29 chr29_4539469 0 4539469 A T A A A A T T A A A A A A A A A A T T
29 chr29_4541946 0 4541946 C C C C C C C C C C C C C C C G C C C C
29 chr29_4545562 0 4545562 A A A A A A A A C C C C A A A A A A A A
29 chr29_4572630 0 4572630 C C C C C C A C C C C C C C C C C C C C
29 chr29_4591144 0 4591144 G G C C C C C C C C C C C C C C C C G G
29 chr29_4594395 0 4594395 G G G G G G G T G G G G G G G G G G G G
29 chr29_4602629 0 4602629 G G G G G G G G C C C C G G G G G G G G
29 chr29_4604582 0 4604582 T T T T T T T T A T T T T T T T T T T T
29 chr29_4609243 0 4609243 C C C C C C C C A A A A C C C C C C C C
29 chr29_4644569 0 4644569 G G G G G G G G G G G G G T G G G G G G
29 chr29_4671776 0 4671776 C C C C C C C C C C C C G G C C C C C C
29 chr29_4688611 0 4688611 G G G G G G G G T T T T G G G G G G G G
29 chr29_4693155 0 4693155 G G G G G G G G G G G G G G C G G G G G
29 chr29_4703687 0 4703687 C C C C C C C C A A A A C C C C C C C C
29 chr29_4706824 0 4706824 G G G G G G G G C G G G G G G G G G G G
29 chr29_4714017 0 4714017 G G G G G G G G G G G G C C G G G G G G
29 chr29_4743290 0 4743290 G G G G G G G G G G G G G G G T G G G G
29 chr29_4749165 0 4749165 T T A A T T T T T T T T T T T T T T T T
29 chr29_4764112 0 4764112 G G G G G G G G C G G G G G G G G G G G
29 chr29_4775027 0 4775027 G G G G G G G G G G G G G G T T G G G G
29 chr29_4788435 0 4788435 T T G G G G T T T T T T T T T T T T T T
29 chr29_4788985 0 4788985 C C G G G G C C C C C C C C C C C C C C
29 chr29_4792346 0 4792346 C G G G G G G G G G G G G G G G G G G G
29 chr29_4792955 0 4792955 T T T T T T T T T T T T G T T T T T T T
29 chr29_4797721 0 4797721 G G C C C C G G G G G G G G G G G G G G
29 chr29_4801952 0 4801952 A A A C C C A A A A A A A A A A A A A A
29 chr29_4884256 0 4884256 T T T T T T T T T T T T T T T T G G T T
29 chr29_4888876 0 4888876 A A A A A A A A A A A T A A A A A A A A
29 chr29_4890881 0 4890881 G G T T T T G G G G G G G G G G G G G G
29 chr29_4891143 0 4891143 G G G G G G G G G G T T G G G G G G G G
29 chr29_4903512 0 4903512 T T G G G G T T T T T T T T T T T T T T
29 chr29_4904292 0 4904292 A C C C C C C C C C C C C C C C C C C C
29 chr29_4908103 0 4908103 T T T T T T T T T T T T G T G G T T T T
29 chr29_4920840 0 4920840 C C C C C C C C A A A A C C C C C C C C
29 chr29_4925177 0 4925177 A A T T T T A A A A A A A A A A A A A A
29 chr29_4937747 0 4937747 T T T T T T G T T T T T T T T T T T T T
29 chr29_4942461 0 4942461 C C C G C C C C C C C C C C C C C C C C
29 chr29_4968438 0 4968438 C C C C C C C C A C C C C C C C C C C C
29 chr29_4981859 0 4981859 C C C C C C C C G G G G C C C C C C C C
29 chr29_4994082 0 4994082 G G T T T T T T T T T T T T T T T T G G
29 chr29_5024202 0 5024202 C C C C C C C C C C C C C C A A C C C C
29 chr29_5029509 0 5029509 T T A A A A T T T T T T T T T T T T T T
29 chr29_5034318 0 5034318 C C C C C C C C C C C C C C C C A C C C
29 chr29_5114494 0 5114494 G G G G G G G G C C C C G G G G G G G G
29 chr29_5135581 0 5135581 T T T T T T T T A A A A T T T T T T T T
29 chr29_5155533 0 5155533 T T T T T T T T A A A A T T T T T T T T
29 chr29_5158186 0 5158186 A A C C A A A A A A A A A A A A A A A A
29 chr29_5213581 0 5213581 C C G G G G C C G G G G G G G G G G C C
29 chr29_5241703 0 5241703 T T T T T T T T G G G G T T T T T T T T
29 chr29_5243151 0 5243151 G G C C C C G G G G G G G G G G G G G G
29 chr29_5246333 0 5246333 C C G G G G C C C C C C C C C C C C C C
29 chr29_5249971 0 5249971 C C C G C C C C C C C C C C C C C C C C
29 chr29_5292018 0 5292018 C C C C C C C C C C C C C C C C A A C C
29 chr29_5292547 0 5292547 A A C C C C A A C C C C C C C C C C A A
29 chr29_5293494 0 5293494 G G G G G G G G G G G G G G G G T T G G
29 chr29_5307223 0 5307223 C C C C C C C C C C C C C C A A C C C C
29 chr29_5316002 0 5316002 C C C C C C C C C C C G C C C C C C C C
29 chr29_5322901 0 5322901 G G T T G G G G G G G G G G G G G G G G
29 chr29_5331121 0 5331121 A A A A A A A A A A A T A A A A A A A A
29 chr29_5353359 0 5353359 A A A A A A A A C C A C A A A A A A A A
29 chr29_5367886 0 5367886 A A A A A A A A A C A A A A A A A A A A
29 chr29_5430470 0 5430470 G G G G G G G T G G G G G G G G G G G G
29 chr29_5431737 0 5431737 A A A A A A A A T T T T A A A A A A A A
29 chr29_5437094 0 5437094 C C C C C C C C C C C C C G C C C C C C
29 chr29_5486398 0 5486398 C C C C C C C G C C C C C C C C C C C C
29 chr29_5515728 0 5515728 C C C C C C C C A A A A C C C C C C C C
29 chr29_5521581 0 5521581 C C C C C C C C C G C G C C C C C C C C
29 chr29_5526729 0 5526729 G G C C C C C G C C C C C C C C C C G G
29 chr29_5527768 0 5527768 T T T T T T T T A A A A T T T T T T T T
29 chr29_5595072 0 5595072 T T T T T T T T T T T T G G T T G G T T
29 chr29_5599349 0 5599349 C C C C C C C C C C C C C C C C G G C C
29 chr29_5607053 0 5607053 G G G G G G G G G G G G C G G G G G G G
29 chr29_5680361 0 5680361 C C C C G G C C C C C C C C C C C C C C
29 chr29_5741174 0 5741174 G G G G G G G G G G G T G G G G G G G G
29 chr29_5747572 0 5747572 A A A A A A A A C C C C A A A A A A A A
29 chr29_5766250 0 5766250 A A A A A A A A A T A T A A A A A A A A
29 chr29_5809450 0 5809450 A A A A A A A A A A A A A C A A A A A A
29 chr29_5817932 0 5817932 G G G G C C G G G G G G G G G G G G G G
29 chr29_5822877 0 5822877 C C C C C C C C C C C C C C A A C C C C
29 chr29_5847378 0 5847378 G G G G G G G G G G G G T T T T T T G G
29 chr29_5857250 0 5857250 T T T T T T T T G T T T T T T T T T T T
29 chr29_5862302 0 5862302 G G G G G G G G G G G G G G G G G T G G
29 chr29_5881560 0 5881560 A A C C C C A A A A A A A A A A A A A A
29 chr29_5889516 0 5889516 A A A A A A A A A A A A A A A T A A A A
29 chr29_5896489 0 5896489 T T T T T T T T T T T T T T G T T T T T
29 chr29_5902508 0 5902508 C C C C C C C C C C C G C C C C C C C C
29 chr29_5928496 0 5928496 C C C C C C C C C C C C C G C C C C C C
29 chr29_5932974 0 5932974 A A A A A A A A A A A A A C A A A A A A
29 chr29_5940652 0 5940652 T T T T T T T T A A A A T T T T T T T T
29 chr29_5982601 0 5982601 C G G G G G C G G G G G G G G G G G C C
29 chr29_5990183 0 5990183 T T G G G G T T T T T T T T T T T T T T
29 chr29_6005893 0 6005893 T T T T T T T T T T G T T T T T T T T T
29 chr29_6008626 0 6008626 G G T T T T G G T T T T T T T T T T G G
29 chr29_6021473 0 6021473 C C C C G G C C C C C C C C C C C C C C
29 chr29_6029009 0 6029009 T T T T G G T T T T T T T T T T T T T T
29 chr29_6059894 0 6059894 T T T T T T T T G G G G T T T T T T T T
29 chr29_6078298 0 6078298 T T T T T T T T A A A A T T T T T T T T
29 chr29_6089508 0 6089508 A A A A A A A A A A A C A A A A A A A A
29 chr29_6128666 0 6128666 C C C C C C C C A C C C C C C C C C C C
29 chr29_6141959 0 6141959 C C C C C C C C C C C C C C G G C C C C
29 chr29_6160802 0 6160802 C C C C C C C C C C C C C C C G C C C C
29 chr29_6161982 0 6161982 G G G G G G G G G G G G G G G G T T G G
29 chr29_6164278 0 6164278 A A A A A A A A A A A A A T A A A A A A
29 chr29_6185813 0 6185813 G G C C C C G G C C C C C C C C C C G G
29 chr29_6188367 0 6188367 C C C C C C C C C C C C C C A C C C C C
29 chr29_6194089 0 6194089 C C C C C C A C C C C C C C C C C C C C
29 chr29_6234380 0 6234380 C C C C C C C C G G G G C C C C C C C C
29 chr29_6244217 0 6244217 T T T T T T G T T T T T T T T T T T T T
29 chr29_6245402 0 6245402 G G G G G G G G G G C G G G G G G G G G
29 chr29_6248524 0 6248524 C C C C C C C C A A A A C C C C C C C C
29 chr29_6252911 0 6252911 C C C C C C C C G G G G C C C C C C C C
29 chr29_6263578 0 6263578 G G G G G G G G G G G G C G G G G G G G
29 chr29_6267451 0 6267451 A A A A A A A A T T T T A A A A A A A A
29 chr29_6277604 0 6277604 T T T T T T T T T T T T A A A A T T T T
29 chr29_6292707 0 6292707 A A A A A A A A A A A A A C A A A A A A
29 chr29_6320469 0 6320469 G G C G G G G G G G G G G G G G G G G G
29 chr29_6332846 0 6332846 C C A C C C C C C C C C C C C C C C C C
29 chr29_6369343 0 6369343 G G G G G G G G G G G G G G T T G G G G
29 chr29_6370052 0 6370052 C C C C G G C C C C C C C C C C C C C C
29 chr29_6389384 0 6389384 T T A A T T T T T T T T T T T T T T T T
29 chr29_6401961 0 6401961 G G G G G G G G C C C C G G G G G G G G
29 chr29_6437188 0 6437188 T T T T T T T T T T T T G G T T T T T T
29 chr29_6440580 0 6440580 T T T T T T T T T T T T G G G G T T T T
29 chr29_6487322 0 6487322 C C C C C C C C C C C C C C G G C C C C
29 chr29_6489686 0 6489686 T T T T T T T T T T T T A A T T T T T T
29 chr29_6529209 0 6529209 A A A A A A A A A A A A C C A A C C A A
29 chr29_6545562 0 6545562 C C C C C C C C A A A A C C C C C C C C
29 chr29_6606871 0 6606871 C C C C C C C C C C C C C C G G C C C C
29 chr29_6645546 0 6645546 C G G G G G C G G G G G G G G G G G C C
29 chr29_6670414 0 6670414 G G G G G G G G C C C C G G G G G G G G
29 chr29_6675685 0 6675685 G G G G G G G G G G G G C G G G G G G G
29 chr29_6682003 0 6682003 G G G G G G G G T T T T G G G G G G G G
29 chr29_6713691 0 6713691 G G G G G G G G G G G G C G G G G G G G
29 chr29_6777470 0 6777470 G G G G G G G G C G G G G G G G G G G G
29 chr29_6786598 0 6786598 G G G G G G G G C C C C G G G G G G G G
29 chr29_6809882 0 6809882 G G C C G G G G G G G G G G G G G G G G
29 chr29_6827926 0 6827926 G G G G G G G T G G G G G T G G G G G G
29 chr29_6878623 0 6878623 T T T T T T T T T T T T T T T T G G T T
29 chr29_6912516 0 6912516 G G G G G G G G G G G G G G C G G G G G
29 chr29_6918431 0 6918431 A A A A A A A A C C C C A A A A A A A A
29 chr29_6920614 0 6920614 C C C C C C C C A A A A A C C C C C C C
29 chr29_6934135 0 6934135 T T T T T T T T G G G G T T T T T T T T
29 chr29_6946669 0 6946669 A A A A A A A A A T T T A A A A A A A A
29 chr29_6947991 0 6947991 G G G G G G G G C C C C G G G G G G G G
29 chr29_6963646 0 6963646 A A A A A A A A A C A A A A A A A A A A
29 chr29_6964354 0 6964354 T T T T T T T T T T T T G T T T T T T T
29 chr29_6974738 0 6974738 C C C C C C C C C C C C C C G G C C C C
29 chr29_6999359 0 6999359 C C C C C C C C C C C C C C G G C C C C
29 chr29_7013593 0 7013593 A A A C A A A A A A A A A A A A A A A A
29 chr29_7016700 0 7016700 G G G G G G G G C C C C G G G G G G G G
29 chr29_7021879 0 7021879 G G C C G G G G G G G G G G G G G G G G
29 chr29_7087556 0 7087556 G G G G G G G G C C C C G G G G G G G G
29 chr29_7095986 0 7095986 G G G G G G G G C C C C G G G G G G G G
29 chr29_7103630 0 7103630 T T T T T T T T G G G G T T T T T T T T
29 chr29_7108949 0 7108949 C C C C C C G G C C C C C C C C C C C C
29 chr29_7154072 0 7154072 A A A A A A A A A A A A A A C C A A A A
29 chr29_7154085 0 7154085 T T T T A A T T T T T T T T T T T T T T
29 chr29_7157848 0 7157848 T T T T T T T T G T G G T T T T T T T T
29 chr29_7167552 0 7167552 T T T T T T T T G T T T T T T T T T T T
29 chr29_7208642 0 7208642 C C C C C C C C C C C C G G C C C C C C
29 chr29_7212311 0 7212311 C C C C C C C C C C C C C C G G C C C C
29 chr29_7248777 0 7248777 G G G G G G G G G G G G C G G G C C G G
29 chr29_7253805 0 7253805 T T T T T T T T T T A A T T T T T T T T
29 chr29_7270652 0 7270652 G G G G G G G G C C C C G G G G G G G G
29 chr29_7276875 0 7276875 C C A A A A A A A A A A A A A A A A A A
29 chr29_7290497 0 7290497 C C C C C C C C G G G G C C C C C C C C
29 chr29_7293860 0 7293860 G G G G G G G G T T T T G G G G G G G G
29 chr29_7315613 0 7315613 G G G G G G G G C C C C G G G G G G G G
29 chr29_7324212 0 7324212 T T T T T T T T G G G G T T T T T T T T
29 chr29_7324752 0 7324752 G G G G G G G G T T T T G G G G G G G G
29 chr29_7347533 0 7347533 C C C G C C C C C C C C C C C C C C C C
29 chr29_7360257 0 7360257 T T T T T T T T T T G G T T T T T T T T
29 chr29_7361536 0 7361536 A A A A A A A A A A A A A T A A A A A A
29 chr29_7361853 0 7361853 C C C G C C C C C C C C C C C C C C C C
29 chr29_7368332 0 7368332 T T T T T T T T A A A A T T T T T T T T
29 chr29_7377733 0 7377733 T T T T T T T T G G G G T T T T T T T T
29 chr29_7395122 0 7395122 C C A C C C C C C C C C C C C C C C C C
29 chr29_7407897 0 7407897 C C C C C C C C C C C C G G C C C C C C
29 chr29_7439687 0 7439687 A A C C A A A A A A A A A A A A A A A A
29 chr29_7440160 0 7440160 C G G G G G G G G G G G G G G G G G G G
29 chr29_7446012 0 7446012 G G G G G G G G G G G G G G T T G G G G
29 chr29_7449019 0 7449019 C C C C C C G G C C C C C C C C C C C C
29 chr29_7450614 0 7450614 C C C C C C C C A A A A C C C C C C C C
29 chr29_7458748 0 7458748 G G G G G G G G T T G T G G G G G G G G
29 chr29_7466120 0 7466120 T T T T T T T T G G G T T T T T T T T T
29 chr29_7478989 0 7478989 C C C C C C C C C C A C C C C C C C C C
29 chr29_7486113 0 7486113 A A A A A A A A T T T T A A A A A A A A
29 chr29_7509453 0 7509453 C C C C C C C C G G G G C C C C C C C C
29 chr29_7514359 0 7514359 G G G G G G G G G G G G G G G G T T G G
29 chr29_7517252 0 7517252 G G G G G G G G C C C C G G G G G G G G
29 chr29_7517690 0 7517690 A A A A A A A A T T T T A A A A A A A A
29 chr29_7529003 0 7529003 C C C C A A C C C C C C C C C C C C C C
29 chr29_7534242 0 7534242 G G G G G G G G G G G G G G C C C C G G
29 chr29_7541869 0 7541869 T T T T G T T T T T T T T T T T T T T T
29 chr29_7575546 0 7575546 A A A A A A A A A A A A A A T T A A A A
29 chr29_7594833 0 7594833 A A A A A A A A A A A A A A A A C C A A
29 chr29_7605568 0 7605568 C C C C C C C C C C C C C C C C A A C C
29 chr29_7613995 0 7613995 T T T T T T T T T T T T A T T T T T T T
29 chr29_7692714 0 7692714 A A A C A A A A A A A A A A A A A A A A
29 chr29_7698042 0 7698042 G G T T T T T T T T T T T T T T T T T T
29 chr29_7701213 0 7701213 T T T T T T T T T T T T T T T T G T T T
29 chr29_7719918 0 7719918 C C C C C C C C C C A C C C C C C C C C
29 chr29_7754447 0 7754447 G G G G G G G G T T G G G G G G G G G G
29 chr29_7763815 0 7763815 C C A A A A A A A A A A A A A A A A C C
29 chr29_7766709 0 7766709 T T T T T T T T A A T T T T T T T T T T
29 chr29_7774335 0 7774335 C C C C A C C C C C C C C C C C C C C C
29 chr29_7807244 0 7807244 A A A A A A A A A A A T A A A A A A A A
29 chr29_7810496 0 7810496 A A A A A A A A A A A A A A A A A T A A
29 chr29_7819594 0 7819594 T T T T A T T T T T T T T T T T T T T T
29 chr29_7853737 0 7853737 G G G G G G G G T T T T G G G G G G G G
29 chr29_7882915 0 7882915 G G T T T T G G T T T T T T T T T T G G
29 chr29_7898969 0 7898969 C C C C C C A C C C C C C C C C C C C C
29 chr29_7924301 0 7924301 G G C C C C C G C C C C C C C C C C C C
29 chr29_7946398 0 7946398 G G C C G G G G G G G G G G G G G G G G
29 chr29_8035837 0 8035837 G G C C C C C C C C C C C C C C C C G G
29 chr29_8047078 0 8047078 T T T T T T G G T T T T T T T T T T T T
29 chr29_8055216 0 8055216 G G C G G G G G G G G G G G G G G G G G
29 chr29_8092101 0 8092101 C C C C C C C C C C C C C G C C C C C C
29 chr29_8096264 0 8096264 T T T T T T T T A A A A T T T T T T T T
29 chr29_8108924 0 8108924 G G G G G G G G C C C C G G G G G G G G
29 chr29_8111486 0 8111486 C C C C C C C C C C C C A C C C C C C C
29 chr29_8120163 0 8120163 A A A T A T A A A A A A A A A A A A A A
29 chr29_8124245 0 8124245 A A A A A A A A C C C C A A A A A A A A
29 chr29_8124847 0 8124847 C C C C C C C C C C A C C C C C C C C C
29 chr29_8136324 0 8136324 C C C C C G C C C C C C C C C C C C C C
29 chr29_8153270 0 8153270 T T A A A A T T A A A A A A A A A A T T
29 chr29_8159149 0 8159149 G G C C C C G G C C C C C C C C C C G G
29 chr29_8159451 0 8159451 G G G G G G G G G G G G T T G G G G G G
29 chr29_8160649 0 8160649 G G G G C C G G G G G G G G G G G G G G
29 chr29_8170319 0 8170319 C C C C C C C C C C C C C C A A C C C C
29 chr29_8180595 0 8180595 G G C C C C C G C C C C C C C C C C G G
29 chr29_8183596 0 8183596 A A A A A A A A C C C C A A A A A A A A
29 chr29_8201369 0 8201369 A C C C C C C C C C C C C C C C C C C C
29 chr29_8206913 0 8206913 C C C C C C C C C C C C G G C C C C C C
29 chr29_8212433 0 8212433 C G G G G G G G G G G G G G G G G G G G
29 chr29_8220192 0 8220192 G G G G G G G G G G G G C G G G G G G G
29 chr29_8223722 0 8223722 G G G G G G C G G G G G G G G G G G G G
29 chr29_8226291 0 8226291 G T G G G G G G G G G G G G G G G G G G
29 chr29_8264525 0 8264525 C C C C C C C C C C C C C G C C C C C C
29 chr29_8281306 0 8281306 C C C C C C C C C C A C C C C C C C C C
29 chr29_8283291 0 8283291 G G G G G G G G G G G G G G G G C C G G
29 chr29_8285520 0 8285520 C C C C C C C C C C C G C C C C C C C C
29 chr29_8303191 0 8303191 G G G G C G G G G G G G G G G G G G G G
29 chr29_8309699 0 8309699 A A A A A A A A A T A A A A A A A A A A
29 chr29_8356047 0 8356047 A A C C C C A A A A A A A A A A A A A A
29 chr29_8368146 0 8368146 G G T T T T G G T T T T T T T T T T G G
29 chr29_8377484 0 8377484 G T T T T T T T T T T T T T T T T T T T
29 chr29_8388972 0 8388972 G G G G G G G G T T T T G G G G G G G G
29 chr29_8406121 0 8406121 C C C C C C C C C G G G C C C C C C C C
29 chr29_8411635 0 8411635 C C C C A C C C C C C C C C C C C C C C
29 chr29_8411958 0 8411958 T T T T T T T T A T A A T T T T T T T T
29 chr29_8412127 0 8412127 A A A C A A A A A A A A A A A A A A A A
29 chr29_8413599 0 8413599 G G G G C G G G G G G G G G G G G G G G
29 chr29_8416222 0 8416222 G G T T G G G G G G G G G G G G G G G G
29 chr29_8424441 0 8424441 A A A A A A A A C C C C A A A A A A A A
29 chr29_8426480 0 8426480 G G G G G G G G G G G G G G G G C G G G
29 chr29_8430217 0 8430217 A C A A A A A A A A A A A A A A A A A A
29 chr29_8431798 0 8431798 C C C C C C C C G G G G C C C C C C C C
29 chr29_8441176 0 8441176 T T T T T T T T T T T T T T G T T T T T
29 chr29_8446409 0 8446409 C C C C C C C C C C C C C C A A C C C C
29 chr29_8452013 0 8452013 G G G G G G G G C C C C G G G G G G G G
29 chr29_8513187 0 8513187 C C C C C C C C G G G G C C C C C C C C
29 chr29_8588159 0 8588159 C C C C C C C C C C A C C C C C C C C C
29 chr29_8591967 0 8591967 A A A A A A A T A A A A A A A A A A A A
29 chr29_8601804 0 8601804 G G G G G G G G G G C G G G G G G G G G
29 chr29_8614197 0 8614197 C C C C C G C C C C C C C C C C C C C C
29 chr29_8646592 0 8646592 T T T T T T G G T T T T T T T T T T T T
29 chr29_8665701 0 8665701 A A A A A A A A T T T T A A A A A A A A
29 chr29_8668168 0 8668168 A A A A A A A A A C A A A A A A A A A A
29 chr29_8687519 0 8687519 A A A A A A A A A A A A A C A A C C A A
29 chr29_8705385 0 8705385 G G G G G G G G G G G G G G T T G G G G
29 chr29_8706972 0 8706972 G G G G G G G G G G G G G G G G C G G G
29 chr29_8723534 0 8723534 C C C C C C C C C C C C C C A C C C C C
29 chr29_8734534 0 8734534 G G G G G G G G T T T T G G G G G G G G
29 chr29_8794820 0 8794820 A A A A A A A A A A A A C C C C C C A A
29 chr29_8801475 0 8801475 G G G G G G G G G G G G G T G G G G G G
29 chr29_8820154 0 8820154 C G C C C C C C C C C C C C C C C C C C
29 chr29_8831986 0 8831986 C C C C C C C C G G C C C C C C C C C C
29 chr29_8832225 0 8832225 G G C C C C G G C C C C C C C C C C G G
29 chr29_8850981 0 8850981 C C C C C C C C G G G G C C C C C C C C
29 chr29_8865154 0 8865154 C C C C C C C C G G G G C C C C C C C C
29 chr29_8869928 0 8869928 T T T T T T T T A A A A T T T T T T T T
29 chr29_8872481 0 8872481 A A A A A A A A A A A A A A A A C C A A
29 chr29_8876980 0 8876980 G G G G T T G G G G G G G G G G G G G G
29 chr29_8940170 0 8940170 C C A C C C C C C C C C C C C C C C C C
29 chr29_8954275 0 8954275 T T T T T T G G T T T T T T T T T T T T
29 chr29_8962654 0 8962654 C C C C C C C C G G G G C C C C C C C C
29 chr29_8962678 0 8962678 G G C G G G G G G G G G G G G G G G G G
29 chr29_8988571 0 8988571 C C C C C C C C C C C C C C C C G G C C
29 chr29_8995718 0 8995718 C C C C C C C C C G G G C C C C C C C C
29 chr29_9008435 0 9008435 C C C C C C C C C C C C C G C C C C C C
29 chr29_9036729 0 9036729 T T A A A A A A A A A A A A A A A A A A
29 chr29_9048729 0 9048729 C C C C C C C C C C C C C C C G C C C C
29 chr29_9053040 0 9053040 C C C C C C C C G G G G C C C C C C C C
29 chr29_9053349 0 9053349 C C A A A A A A A A A A A A A A A A A A
29 chr29_9071863 0 9071863 G G G G G G G G G G G G G T G G G G G G
29 chr29_9118550 0 9118550 A A A A A A A A A A A A C C A A A A A A
29 chr29_9128068 0 9128068 C C C C C C G G C C C C C C C C C C C C
29 chr29_9142073 0 9142073 G G G G G G G G C C C C G G G G G G G G
29 chr29_9154736 0 9154736 C C A A A C C C C C C C C C C C C C C C
29 chr29_9157286 0 9157286 G G G G G G G G G G G G C G G G G G G G
29 chr29_9200588 0 9200588 T T A T T T T T T T T T T T T T T T T T
29 chr29_9219852 0 9219852 C C C C C C C C C C C C C G C C C C C C
29 chr29_9223915 0 9223915 G G G G G G G G G G G G G G G G T T G G
29 chr29_9235787 0 9235787 T T T T T T T T A A A A T T T T T T T T
29 chr29_9253156 0 9253156 G G G G G G G G T T T T G G G G G G G G
29 chr29_9277636 0 9277636 A A A C A A A A A A A A A A A A A A A A
29 chr29_9288498 0 9288498 C C C C C C A A C C C C C C C C C C C C
29 chr29_9293505 0 9293505 A A A A A A C C A A A A A A A A A A A A
29 chr29_9328869 0 9328869 C C C C C C C C C G C G C C C C C C C C
29 chr29_9332608 0 9332608 T T T T T T T T T T T T G T T T T T T T
29 chr29_9376455 0 9376455 T T T T T T T T T T T T G G T T T T T T
29 chr29_9416085 0 9416085 C C A A C C C C C C C C C C C C C C C C
29 chr29_9436541 0 9436541 C C C C C C C C C C C C C C C C A C C C
29 chr29_9450503 0 9450503 G G G G G G G G C C C C C C C C C C G G
29 chr29_9460832 0 9460832 A A C C A A A A A A A A A A A A A A A A
29 chr29_9463889 0 9463889 T T T T T T T T T T T T T T G G T T T T
29 chr29_9520751 0 9520751 G G G T G G G G G G G G G G G G G G G G
29 chr29_9525414 0 9525414 G G G G G G G G G G G T G G G G G G G G
29 chr29_9532740 0 9532740 T T T T T T T T T T T T T T T T G G T T
29 chr29_9539958 0 9539958 T T T T T T G T T T T T T T T T T T T T
29 chr29_9576302 0 9576302 C C C C C C C C A A A A C C C C C C C C
29 chr29_9588903 0 9588903 T T T T T T T T T T T T G T T T T T T T
29 chr29_9605515 0 9605515 T T T T T T T T T T T T G G T T T T T T
29 chr29_9611571 0 9611571 C C C C C C C C A A A C C C C C C C C C
29 chr29_9615378 0 9615378 A A A A A A A A C C C C A A A A A A A A
29 chr29_9620019 0 9620019 C C C C A C C C C C C C C C C C C C C C
29 chr29_9622696 0 9622696 C C A A A C C C C C C C C C C C C C C C
29 chr29_9623147 0 9623147 C C C C C C C C C C C C C G C C C C C C
29 chr29_9657979 0 9657979 A A A A A A A A T T T T A A A A A A A A
29 chr29_9664960 0 9664960 A A T T T T A T T T T T T T T T T T A A
29 chr29_9680041 0 9680041 T T A T T T T T T T T T T T T T T T T T
29 chr29_9691594 0 9691594 G G G G G G G G C C C C G G G G G G G G
29 chr29_9705042 0 9705042 C C A C A A C C C C C C C C C C C C C C
29 chr29_9712126 0 9712126 T T T T T T T T T T T T G T T T T T T T
29 chr29_9713641 0 9713641 T T T T T T A T T T T T T T T T T T T T
29 chr29_9714853 0 9714853 T T A T T T T T T T T T T T T T T T T T
29 chr29_9727372 0 9727372 C C C C C C C C A A A A C C C C C C C C
29 chr29_9736627 0 9736627 C C C C C C C C A A A A C C C C C C C C
29 chr29_9757896 0 9757896 G G G G G G G G C C C C G G G G G G G G
29 chr29_9758328 0 9758328 A T A A A A A A A A A A A A A A A A A A
29 chr29_9814521 0 9814521 G G G G G G G G T T G T G G G G G G G G
29 chr29_9814541 0 9814541 C C C C C C C C C C C C C C A C C C C C
29 chr29_9884463 0 9884463 T T T T T T T T T T T T T T T T G G T T
29 chr29_9938494 0 9938494 T T T T T T T T T T T T G G T T T T T T
29 chr29_9944298 0 9944298 T T T T T T T T T T T T T T A A T T T T
29 chr29_9953352 0 9953352 A A A A A A A A A A A A A A A A C C A A
29 chr29_9957893 0 9957893 G G C C C C G G G G G G G G C C C C G G
29 chr29_9973648 0 9973648 A T A A A A A A A A A A A A A A A A A A
29 chr29_10014340 0 10014340 A A A A A A A A A A A A A T A A A A A A
29 chr29_10016246 0 10016246 A A A A A A A A A A A A A A T T A A A A
29 chr29_10044281 0 10044281 A A A A A A A A C C C C A A A A A A A A
29 chr29_10106555 0 10106555 G G C C G G G G G G G G G G G G G G G G
29 chr29_10113408 0 10113408 T T T T T T T T A A T T T T T T T T T T
29 chr29_10139035 0 10139035 A A C C A A A A A A A A A A A A A A A A
29 chr29_10144676 0 10144676 G T T T T T T T T T T T T T T T T T T T
29 chr29_10149346 0 10149346 T T T T T T T T T T G G T T T T T T T T
29 chr29_10167400 0 10167400 A A A A A A A A A A A A A A A C A A A A
29 chr29_10202026 0 10202026 G G G G G G G G G G G G G G C G G G G G
29 chr29_10204852 0 10204852 G G G G G G G G G G G T G G G G G G G G
29 chr29_10230526 0 10230526 C C C C C C C C C C C C A C C C C C C C
29 chr29_10247907 0 10247907 G G G G G G G G G G G G G T G G G G G G
29 chr29_10268611 0 10268611 G G G G G G G G C C C C G G G G G G G G
29 chr29_10303794 0 10303794 T T T T T T T T T T T T T T G G T T T T
29 chr29_10307898 0 10307898 A A A A A A A A A A A A A T A A A A A A
29 chr29_10330057 0 10330057 T T G G G T T T T T T T T T T T T T T T
29 chr29_10358960 0 10358960 T T T T T T A A T T T T T T T T T T T T
29 chr29_10366238 0 10366238 T T G G T T T T T T T T T T T T T T T T
29 chr29_10378761 0 10378761 C C C G C C C C C C C C C C C C C C C C
29 chr29_10392201 0 10392201 G G G G G G G G T T T T G G G G G G G G
29 chr29_10392832 0 10392832 A A A A A A A A A A A A A A A A C C A A
29 chr29_10394951 0 10394951 G G G G G T G G G G G G G G G G G G G G
29 chr29_10395676 0 10395676 A A A A A T A A A A A A A A A A A A A A
29 chr29_10396985 0 10396985 A A A A A C A A A A A A A A A A A A A A
29 chr29_10398118 0 10398118 C C C C A C C C C C C C C C C C C C C C
29 chr29_10423355 0 10423355 A A A A A A A A A A A A A A A A C C A A
29 chr29_10424461 0 10424461 T T T T T T A T T T T T T T T T T T T T
29 chr29_10443331 0 10443331 T T T T T T T T G G G G T T T T T T T T
29 chr29_10443959 0 10443959 G G T T T T G G T T T T T T T T T T G G
29 chr29_10447600 0 10447600 C C C C C C C C C C C C A C C C C C C C
29 chr29_10453963 0 10453963 C C C C C C C C C G C C C C C C C C C C
29 chr29_10468788 0 10468788 G G G G G G G G C C G G G G G G G G G G
29 chr29_10471727 0 10471727 A A A A A A A A T T T T A A A A A A A A
29 chr29_10499761 0 10499761 T T T T T T T T G T G G T T T T T T T T
29 chr29_10561550 0 10561550 G G G G G G G G T T T T G G G G G G G G
29 chr29_10563558 0 10563558 C C C C C C C C A A A A C C C C C C C C
29 chr29_10586025 0 10586025 G G G G G G C G G G G G G G G G G G G G
29 chr29_10615120 0 10615120 T T A A T T T T T T T T T T T T T T T T
29 chr29_10666715 0 10666715 A A A A A A A A C C C C A A A A A A A A
29 chr29_10698326 0 10698326 C C C C C C C C A A A A C C C C C C C C
29 chr29_10714455 0 10714455 G G G G G T G G G G G G G G G G G G G G
29 chr29_10715980 0 10715980 C C C C C C C C A C C C C C C C C C C C
29 chr29_10731207 0 10731207 T T T T T T T T T T T T G T T T T T T T
29 chr29_10739865 0 10739865 C C C C C C C C C G C C C C C C C C C C
29 chr29_10747442 0 10747442 T T T T A T T T T T T T T T T T T T T T
29 chr29_10775142 0 10775142 G G G G C G G G G G G G G G G G G G G G
29 chr29_10787211 0 10787211 C C C C C C C C C C C C A C C C C C C C
29 chr29_10798105 0 10798105 G G G G G G G G G T G G G G G G G G G G
29 chr29_10823149 0 10823149 G G G G G G G G G G T T G G G G G G G G
29 chr29_10868809 0 10868809 G G G G G G G G C C C C G G G G G G G G
29 chr29_10876684 0 10876684 T T G T T T T T T T T T T T T T T T T T
29 chr29_10891142 0 10891142 G G C C C C G G G G G G G G G G G G G G
29 chr29_10899424 0 10899424 A A A C C C A A A A A A A A A A A A A A
29 chr29_10902567 0 10902567 C C C C C C C C C C C C C C C C A C C C
29 chr29_10954419 0 10954419 C C C C C C C C C C C C C C C G C C C C
29 chr29_10966022 0 10966022 A A A A A A A A A A A A A C A A A A A A
29 chr29_10971731 0 10971731 T T A T T T T T T T T T T T T T T T T T
29 chr29_10971857 0 10971857 G G G G G G G G C C C C G G G G G G G G
29 chr29_10980384 0 10980384 G G G G G G C G G G G G G G G G G G G G
29 chr29_10982877 0 10982877 C C C C C C C C C C C C A C C C C C C C
29 chr29_11001802 0 11001802 G G G G G G G G G G G G G G G T G G G G
29 chr29_11029694 0 11029694 C C C C C C C C G G G G C C C C C C C C
29 chr29_11041054 0 11041054 G G G G G G G G G T G G G G G G G G G G
29 chr29_11050215 0 11050215 T T T T T T T T G T T T T T T T T T T T
29 chr29_11056177 0 11056177 A A A A A A A A T T T T A A A A A A A A
29 chr29_11072075 0 11072075 T T G G T T T T T T T T T T T T T T T T
29 chr29_11078016 0 11078016 G G G G G G G G G G G G G T G G G G G G
29 chr29_11086966 0 11086966 C C C C C C C C G G G G C C C C C C C C
29 chr29_11092325 0 11092325 T T T T T T T T G T G G T T T T T T T T
29 chr29_11096849 0 11096849 A A A A A A A A T T T T A A A A A A A A
29 chr29_11100860 0 11100860 G G G G G G C C G G G G G G G G G G G G
29 chr29_11107688 0 11107688 T T T T T T T T A A A A T T T T T T T T
29 chr29_11134681 0 11134681 A A T T A A A A A A A A A A A A A A A A
29 chr29_11142084 0 11142084 T T T T T T T T G G G G T T T T T T T T
29 chr29_11160144 0 11160144 A C A A A A C C A A A A A A A A A A C C
29 chr29_11207702 0 11207702 C C C C C C C C C C C C A C C C C C C C
29 chr29_11219871 0 11219871 T T T T T T T T T T T T G G G G T T T T
29 chr29_11252645 0 11252645 C C A A A A C C A A A A A A A A A A C C
29 chr29_11264793 0 11264793 C C G G C C C C C C C C C C C C G G C C
29 chr29_11272121 0 11272121 T T T T T T T T T T T T T T G T T T T T
29 chr29_11277091 0 11277091 G G G G G G G G G G G G G T G G G G G G
29 chr29_11307070 0 11307070 A A A A A A A A T T T T A A A A A A A A
29 chr29_11331681 0 11331681 G G G G G G G G C C C C G G G G G G G G
29 chr29_11334319 0 11334319 A A A A A A A A A A A A A C A A A A A A
29 chr29_11396602 0 11396602 T T T T T T T T T T T T T T G T T T T T
29 chr29_11397701 0 11397701 T T T T T T T T T T T T A T T T T T T T
29 chr29_11404842 0 11404842 C G C C C C C C C C C C C C C C C C C C
29 chr29_11407077 0 11407077 T T T T T T T T G G G G T T T T T T T T
29 chr29_11407248 0 11407248 T T T T T T T T T T T T A T T T T T T T
29 chr29_11407962 0 11407962 T T T T T T T T T T T T T T T T G G T T
29 chr29_11512838 0 11512838 G G G G G G G G C C C C G G G G G G G G
29 chr29_11600925 0 11600925 C C C C C C C C G G G G C C C C C C C C
29 chr29_11613075 0 11613075 G G G G G G G G G G G G C C G G G G G G
29 chr29_11616680 0 11616680 G G G G G G G G G G G G G G G G C G G G
29 chr29_11634036 0 11634036 A A A A A A A A A T A A A A A A A A A A
29 chr29_11638620 0 11638620 G G G G T T G G G G G G G G G G G G G G
29 chr29_11639445 0 11639445 T T G G G G T T G G G G G G G G G G T T
29 chr29_11645558 0 11645558 C C C C C C C C C C C C C C A C C C C C
29 chr29_11660805 0 11660805 C G C C C C C C C C C C C C C C C C C C
29 chr29_11680033 0 11680033 C C C C C C A C C C C C C C C C C C C C
29 chr29_11684008 0 11684008 G G G G C C G G G G G G G G G G G G G G
29 chr29_11726814 0 11726814 T T G G G G T T G G G G G G G G G G T T
29 chr29_11729194 0 11729194 C C C C A A C C C C C C C C C C C C C C
29 chr29_11735660 0 11735660 T T T T T T T T G G G G T T T T T T T T
29 chr29_11758740 0 11758740 C C C C C C C C C C C C C C C C A A C C
29 chr29_11770478 0 11770478 G G C G G G G G G G G G G G G G G G G G
29 chr29_11770786 0 11770786 C C A A A A C C A A A A A A A A A A C C
29 chr29_11789281 0 11789281 A A A A A A A A C C A C A A A A A A A A
29 chr29_11791303 0 11791303 C C C C C C C C G G G G C C C C C C C C
29 chr29_11795355 0 11795355 G G C C G G G G G G G G G G G G G G G G
29 chr29_11796502 0 11796502 G G G G G G G G G G G G G G G G T T G G
29 chr29_11807004 0 11807004 C C C C C C C C C C C C C C A A C C C C
29 chr29_11833744 0 11833744 A C A A A A A A A A A A A A A A A A C C
29 chr29_11839781 0 11839781 A A T T T T A A T T T T T T T T T T A A
29 chr29_11863604 0 11863604 A A A A A C A A A A A A A A A A A A A A
29 chr29_11867599 0 11867599 C C C C C C C C C C C C A C C C C C C C
29 chr29_11927422 0 11927422 T T T T G T T T T T T T T T T T T T T T
29 chr29_11931447 0 11931447 A A A A A A A A T T T T A A A A A A A A
29 chr29_11941734 0 11941734 T T T T T T T T T T T T A T T T T T T T
29 chr29_11995620 0 11995620 A A A A A A A A A A A C A A A A A A A A
29 chr29_12008249 0 12008249 C C C C C C C C C C A C C C C C C C C C
29 chr29_12010641 0 12010641 C C C C C C C C A A A A C C C C C C C C
29 chr29_12040741 0 12040741 A A A A A A A A C C C C A A A A A A A A
29 chr29_12054292 0 12054292 G G T T G G G G G G G G G G G G G G G G
29 chr29_12082248 0 12082248 T T T T G T T T T T T T T T T T T T T T
29 chr29_12102744 0 12102744 T T T T T T T T T T T T T T G G T T T T
29 chr29_12111507 0 12111507 T T T T G T T T T T T T T T T T T T T T
29 chr29_12165027 0 12165027 T T T T T T T T A T T T T T T T T T T T
29 chr29_12170429 0 12170429 A A A A C C A A A A A A A A A A A A A A
29 chr29_12175096 0 12175096 G G G G G G G G G G G G C G G G G G G G
29 chr29_12196517 0 12196517 A A A A A A A A A T A A A A A A A A A A
29 chr29_12230997 0 12230997 A A A A A A A A C C C C A A A A A A A A
29 chr29_12234989 0 12234989 A A A A A A A A C C C C A A A A A A A A
29 chr29_12248518 0 12248518 A C C C C C C C C C C C C C C C C C C C
29 chr29_12254107 0 12254107 T T T T T T T T T T T T T T T T A T T T
29 chr29_12306257 0 12306257 G G C C G G G G G G G G G G G G G G G G
29 chr29_12307776 0 12307776 A A A A A A A A C C C C A A A A A A A A
29 chr29_12313700 0 12313700 G G G G G G G T G G G G G G G G G G G G
29 chr29_12322956 0 12322956 T T T T T T T T T T T T A T T T T T T T
29 chr29_12325166 0 12325166 G G G G G G G G C C C C G G G G G G G G
29 chr29_12339730 0 12339730 A A A A A C A A A A A A A A A A A A A A
29 chr29_12345826 0 12345826 T T G G G G T T T T T T T T T T T T T T
29 chr29_12401202 0 12401202 A A A A A A A A A A A A A A A C A A A A
29 chr29_12425032 0 12425032 G G G G G G G G G G G G G T G G G G G G
29 chr29_12461421 0 12461421 C C C C C C C C C C A C C C C C C C C C
29 chr29_12468077 0 12468077 C C C C C C C C A A A A C C C C C C C C
29 chr29_12481726 0 12481726 A A A A A A A A A A A A C C A A A A A A
29 chr29_12483170 0 12483170 T T T T T T T T G T T T T T T T T T T T
29 chr29_12557330 0 12557330 A A A A A A A A A A A A A T A A A A A A
29 chr29_12560045 0 12560045 A A A A A T A A A A A A A A A A A A A A
29 chr29_12568435 0 12568435 G G G G G T G G T T T T T T T T T T G G
29 chr29_12576939 0 12576939 G G G G G G C C G G G G G G G G G G C C
29 chr29_12594750 0 12594750 T T T T T T T T G G G G T T T T T T T T
29 chr29_12605487 0 12605487 C C C C C C C C C G G G C C C C C C C C
29 chr29_12631168 0 12631168 T T T T T T T T A A A A T T T T T T T T
29 chr29_12658179 0 12658179 G G G G G G G G G G G G G G G G C G G G
29 chr29_12658434 0 12658434 T T T T T T T T T T T T T T G G T T T T
29 chr29_12689196 0 12689196 C C C C C C C C C C C C C C A C C C C C
29 chr29_12723893 0 12723893 C C C C C C C C A A A A C C C C C C C C
29 chr29_12729561 0 12729561 G G G G G G G G G G G G T T T T G T G G
29 chr29_12735282 0 12735282 T T T T T T T T G T G T T T T T T T T T
29 chr29_12772696 0 12772696 T T T T T T T T T T T T T T T T G T T T
29 chr29_12773838 0 12773838 A A T T T T A A T T T T T T T T T T A A
29 chr29_12792727 0 12792727 C C A C C C C C C C C C C C C C C C C C
29 chr29_12814811 0 12814811 G G T T T T G T T T T T T T T T T T G G
29 chr29_12817426 0 12817426 C C C C C C C C C C C C C C C C A A C C
29 chr29_12827668 0 12827668 C C C C C C C C C C C C A C C C C C C C
29 chr29_12834101 0 12834101 C C C C C C C C C C C C C G C C C C C C
29 chr29_12839892 0 12839892 G G G G G G G G G G G G G G G G T T G G
29 chr29_12847380 0 12847380 T T T T T T T T T T T T T T G G T T T T
29 chr29_12850463 0 12850463 G G G G C G G G G G G G G G G G G G G G
29 chr29_12852732 0 12852732 C C C C C C C C C C C C C G C C C C C C
29 chr29_12854996 0 12854996 G T G G G G G G G G G G G G G G G G G G
29 chr29_12882882 0 12882882 A C C C C C A A C C C C C C C C C C A A
29 chr29_12900293 0 12900293 C C C C C C C C C C C C C C C C A C C C
29 chr29_12923364 0 12923364 G G G G G G G G T T T T G G G G G G G G
29 chr29_12965897 0 12965897 A A A A A A A A C C C C A A A A A A A A
29 chr29_13006959 0 13006959 C C C C C C A A C C C C C C C C C C C C
29 chr29_13013456 0 13013456 A A A A A A A A A A A A A A A C A A A A
29 chr29_13034467 0 13034467 A A A A A A A A A A A A A T A A A A A A
29 chr29_13038757 0 13038757 G G G G G G G G G G G G G G G G C C G G
29 chr29_13062813 0 13062813 G G C C C G G G G G G G G G G G G G G G
29 chr29_13107706 0 13107706 A A A A A A A A A A A A A C A A A A A A
29 chr29_13131620 0 13131620 T T T T T T T T T T T T T T A A T T T T
29 chr29_13135745 0 13135745 C C C C C C C C G G G G C C C C C C C C
29 chr29_13164737 0 13164737 C C C C C C C C A A A A C C C C C C C C
29 chr29_13212518 0 13212518 T T T T A T T T T T T T T T T T T T T T
29 chr29_13229640 0 13229640 A A A A A A T T A A A A A A A A A A A A
29 chr29_13242361 0 13242361 G G G G G G G G G G G G G G G G C G G G
29 chr29_13246723 0 13246723 C C C C C C C C A A A A C C C C C C C C
29 chr29_13261870 0 13261870 C C C C C C G G C C C C C C C C C C C C
29 chr29_13318568 0 13318568 C C G G C C C C C C C C C C C C C C C C
29 chr29_13328926 0 13328926 T T T T T T T T T T A T T T T T T T T T
29 chr29_13353402 0 13353402 A A A T A A A A A A A A A A A A A A A A
29 chr29_13362188 0 13362188 T T T T T T T T T T T T T T G T T T T T
29 chr29_13369408 0 13369408 T T T T G T T T T T T T T T T T T T T T
29 chr29_13384213 0 13384213 G G G G G G G G G G G T G G G G G G G G
29 chr29_13406206 0 13406206 G G G G G G G G G G G G G G G G G T G G
29 chr29_13446384 0 13446384 G G G G G G G G T T T T G G G G G G G G
29 chr29_13470197 0 13470197 T T T T T T T T A T A T T T T T T T T T
29 chr29_13506393 0 13506393 G G G G G G G G T T T T G G G G G G G G
29 chr29_13520161 0 13520161 C C C G C C C C C C C C C C C C C C C C
29 chr29_13534177 0 13534177 G G G G G G G G G G G G C G G G G G G G
29 chr29_13547748 0 13547748 C G C C C C G G C C C C C C C C C C C C
29 chr29_13571228 0 13571228 A A A A A A A A A C A A A A A A A A A A
29 chr29_13576877 0 13576877 T T T T T T T T T T T T T T G G T T T T
29 chr29_13584015 0 13584015 C C A A A A A A A A A A A A A A A A A A
29 chr29_13587373 0 13587373 T T T T T T T T G T G G T T T T T T T T
29 chr29_13593049 0 13593049 G G C C C C G G C C C C C C C C C C G G
29 chr29_13595935 0 13595935 G G G G G G G G G G C G G G G G G G G G
29 chr29_13619289 0 13619289 C C C C A C C C C C C C C C C C C C C C
29 chr29_13627737 0 13627737 A T A A A A A A A A A A A A A A A A A A
29 chr29_13630996 0 13630996 A A A A A A A A C C C C A A A A A A A A
29 chr29_13654389 0 13654389 C C C C C C C C C C C C A A C C C C C C
29 chr29_13658226 0 13658226 C C C C G G C C C C C C C C C C C C C C
29 chr29_13663922 0 13663922 A A A A A A A A A A A A A A A A C C A A
29 chr29_13666733 0 13666733 G G C G G G G G G G G G G G G G G G G G
29 chr29_13688558 0 13688558 G G T T G G G G G G G G G G G G G G G G
29 chr29_13694394 0 13694394 C C C C C C C C G G G G C C C C C C C C
29 chr29_13718857 0 13718857 C C C C C C C C G G G G C C C C C C C C
29 chr29_13758843 0 13758843 T T T T T T T T A A A A T T T T T T T T
29 chr29_13765695 0 13765695 G G G G G G G G G G G T G G G G G G G G
29 chr29_13784378 0 13784378 G G G G G G G G C G G G G G G G G G G G
29 chr29_13787091 0 13787091 A A A A A C A A A A A A A A A A A A A A
29 chr29_13797249 0 13797249 C C C C C C C C C C C C C C C C G G C C
29 chr29_13815293 0 13815293 G G T T T T G G T T T T T T T T T T G G
29 chr29_13818264 0 13818264 G G G G G G G G G G G G G G C C G G G G
29 chr29_13831141 0 13831141 C C G G C C C C C C C C C C C C C C C C
29 chr29_13850516 0 13850516 G G T T T T G G T T T T T T T T T T G G
29 chr29_13856325 0 13856325 A A A A A A A A A A A A A A A C A A A A
29 chr29_13898654 0 13898654 T T T T T T T T G G G G T T T T T T T T
29 chr29_13905305 0 13905305 T T G T T T T T T T T T T T T T T T T T
29 chr29_13908944 0 13908944 A A C C C C A A A A A A A A A A A A A A
29 chr29_13920157 0 13920157 G G G G G G G G G G G G C G G G G G G G
29 chr29_13920249 0 13920249 C C C C C C C C A A A A C C C C C C C C
29 chr29_13924547 0 13924547 A A A A A A A A A A A A A T A A A A A A
29 chr29_13962320 0 13962320 A A A A A A A A A A A A A C A A A A A A
29 chr29_13962737 0 13962737 T T A A T T T T T T T T T T T T T T T T
29 chr29_13978998 0 13978998 A A A C A A A A A A A A A A A A A A A A
29 chr29_14021290 0 14021290 G G G G G G G G T T T T G G G G G G G G
29 chr29_14046153 0 14046153 C C C C C C C C A C C C C C C C C C C C
29 chr29_14047525 0 14047525 T T T T T T T T T T A T T T T T T T T T
29 chr29_14088656 0 14088656 A A A A A A A A A A A A T T T T T T A A
29 chr29_14113288 0 14113288 A A A A A A A A T T T T A A A A A A A A
29 chr29_14135760 0 14135760 C C C C C C C C A A A A C C C C C C C C
29 chr29_14145188 0 14145188 T T T T A A T T T T T T T T T T T T T T
29 chr29_14146755 0 14146755 G T G G G G G G G G G G G G G G G G T T
29 chr29_14184804 0 14184804 T T T T T T T T A A A A T T T T T T T T
29 chr29_14248086 0 14248086 A A A A A A T T A A A A A A A A A A A A
29 chr29_14262299 0 14262299 G G G G G G G G G G G G C G G G G G G G
29 chr29_14271149 0 14271149 T T G G G G T T T T T T T T T T T T T T
29 chr29_14289196 0 14289196 C C C C C C C C A A A A C C C C C C C C
29 chr29_14294746 0 14294746 T T T T T T T T T T T T T T T T G G T T
29 chr29_14299264 0 14299264 T T T T T T T T T T T T T T G T T T T T
29 chr29_14307372 0 14307372 T T T T T T T T G G G G T T T T T T T T
29 chr29_14309282 0 14309282 A A A A A A A A A A T T A A A A A A A A
29 chr29_14323440 0 14323440 A A A A A A A A A T A A A A A A A A A A
29 chr29_14365976 0 14365976 C C C C C C C C C C C C C G C C C C C C
29 chr29_14390752 0 14390752 T T T T T T T T G G G G T T T T T T T T
29 chr29_14408980 0 14408980 T T T T T T T T G G G G T T T T T T T T
29 chr29_14431527 0 14431527 G G G G G G G G G G G G C G G G G G G G
29 chr29_14435832 0 14435832 A A A A A A A A A A A A A A A A T T A A
29 chr29_14437343 0 14437343 G G G G G G G G T T T T G G G G G G G G
29 chr29_14461542 0 14461542 T T T T T T T T A A A A T T T T T T T T
29 chr29_14474233 0 14474233 C C C C C C C C C C C C C C C C G G C C
29 chr29_14474490 0 14474490 C C C C C C C C C C C C A C C C C C C C
29 chr29_14494568 0 14494568 A A A A A A A A A A A A T T A A A A A A
29 chr29_14552559 0 14552559 A A A A A A C C A A A A A A A A A A A A
29 chr29_14563268 0 14563268 C C C C C C C C A A A A C C C C C C C C
29 chr29_14588128 0 14588128 G G G G G G G G G T G T G G G G G G G G
29 chr29_14625978 0 14625978 T T G T T T T T T T T T T T T T T T T T
29 chr29_14631339 0 14631339 A A A A A A A A C C C C A A A A A A A A
29 chr29_14642060 0 14642060 A A A A A A A A A C A A A A A A A A A A
29 chr29_14648116 0 14648116 C C C C C C C C C C C C A C C C C C C C
29 chr29_14667119 0 14667119 C C C C C C C C C C C C C C C G C C C C
29 chr29_14667534 0 14667534 C C C C C C C C C C C C C C A C C C C C
29 chr29_14766248 0 14766248 G G T T G G G G G G G G G G G G G G G G
29 chr29_14777437 0 14777437 T T T T T T T T T T T T A T T T T T T T
29 chr29_14800324 0 14800324 G G G G G G G G T T T T G G G G G G G G
29 chr29_14832890 0 14832890 A A A C A A A A A A A A A A A A A A A A
29 chr29_14841729 0 14841729 A A A C A A A A A A A A A A A A A A A A
29 chr29_14862379 0 14862379 T T T T T T T T T T T T T T A A T T T T
29 chr29_14886595 0 14886595 A A A A A A A A A A A A A A C C A A A A
29 chr29_14898338 0 14898338 C C G G G G G G G G G G G G G G G G C C
29 chr29_14904095 0 14904095 A A A A A A A A A A A A A A A A A C A A
29 chr29_14915360 0 14915360 G G G G G G G G C C C C G G G G G G G G
29 chr29_14932146 0 14932146 A A A A A A A A T T T T A A A A A A A A
29 chr29_14933537 0 14933537 A A A A A A A A C C C C A A A A A A A A
29 chr29_14934260 0 14934260 G G C C G G G G C C C C G G G G G G G G
29 chr29_14946770 0 14946770 C C C C C C C C C C C C A A C C C C C C
29 chr29_14948035 0 14948035 A A A A A A A A A A A A A A A A C C A A
29 chr29_14992944 0 14992944 T T T T T T T T T T T T A A T T T T T T
29 chr29_14996183 0 14996183 C G G G G G G G G G G G G G G G G G C C
29 chr29_15000076 0 15000076 T T A A T T T T T T T T T T T T T T T T
29 chr29_15002231 0 15002231 T T G G G G G G G G G G G G G G G G T T
29 chr29_15052303 0 15052303 C C C C C C C C C C C C C G C C C C C C
29 chr29_15054868 0 15054868 G G G G G G G G G G G G G G C C G G G G
29 chr29_15061627 0 15061627 G G G G G G G G T T T T G G G G G G G G
29 chr29_15063940 0 15063940 A A A A A A A A C C C C A A A A A A A A
29 chr29_15065442 0 15065442 A A A A T T A A A A A A A A A A A A A A
29 chr29_15067527 0 15067527 A T T T T T A A T T T T T T T T T T T T
29 chr29_15080370 0 15080370 A A A A A A A A T T T T A A A A A A A A
29 chr29_15088177 0 15088177 T T T T T T T T G G G G T T T T T T T T
29 chr29_15100793 0 15100793 G G G G G G G G G G G G G G C C G G G G
29 chr29_15101541 0 15101541 T T T T T T T T T T T T G T T T T T T T
29 chr29_15125693 0 15125693 A A A A A A A A A A A A A A A A C C A A
29 chr29_15133975 0 15133975 G G G G G G G G G G G G G G C C G G G G
29 chr29_15157941 0 15157941 C C C C C C C C G G C G C C C C C C C C
29 chr29_15159829 0 15159829 T T T T T T T T T T T T T T T T G T T T
29 chr29_15164684 0 15164684 T T T T T T T T T T G T T T T T T T T T
29 chr29_15196426 0 15196426 T T T T T T T T T T T T T T G G T T T T
29 chr29_15196501 0 15196501 C C C C C C C C C C C C C C G G C C C C
29 chr29_15221611 0 15221611 G G G G G G C C G G G G G G G G G G C C
29 chr29_15226266 0 15226266 C C C C C C C C C C C C C C C C A C C C
29 chr29_15242682 0 15242682 T T T T T T T T T T G T T T T T T T T T
29 chr29_15283033 0 15283033 A A A A A A A A C C C C A A A A A A A A
29 chr29_15289642 0 15289642 T T T T T T A A T T T T T T T T T T T T
29 chr29_15292871 0 15292871 C C A A A A C C A A A A A A A A A A C C
29 chr29_15295121 0 15295121 G G G G G G G G C C C C G G G G G G G G
29 chr29_15303897 0 15303897 A A A A A A A A A A A A A C A A A A A A
29 chr29_15309860 0 15309860 A A A A A A A A A A A A A A A A C C A A
29 chr29_15379687 0 15379687 T T T T T T T T G G G G T T T T T T T T
29 chr29_15380297 0 15380297 G T T T T T G G T T T T T T T T T T T T
29 chr29_15400171 0 15400171 C C C C C C C C G G G G C C C C C C C C
29 chr29_15403056 0 15403056 G G G G G G G G G G G G C C G G C G G G
29 chr29_15418366 0 15418366 G G G G G G G G G G G G G T G G G G G G
29 chr29_15418425 0 15418425 G G G G G G G G G G G G G G T T G G G G
29 chr29_15425048 0 15425048 G G G G G G G G C C C C G G G G G G G G
29 chr29_15426530 0 15426530 G G G G G G G G G G G G G G G G G T G G
29 chr29_15436858 0 15436858 G G C C G G G G G G G G G G G G G G G G
29 chr29_15470533 0 15470533 A A A A A A A A A A A A A A C C A A A A
29 chr29_15480430 0 15480430 T T T T T T T T A A A A T T T T T T T T
29 chr29_15484642 0 15484642 G T G G G G G G G G G G G G G G G G G G
29 chr29_15490573 0 15490573 A C C C C C A A A A A A C C C C C C A A
29 chr29_15514047 0 15514047 C C C C C C C C C C C C C G C C C C C C
29 chr29_15516587 0 15516587 A A A A A A A A A A A A A T A A A A A A
29 chr29_15565583 0 15565583 C C C C C C A A C C C C C C C C C C C C
29 chr29_15631857 0 15631857 C G C C C C C C C C C C C C C C C C C C
29 chr29_15722545 0 15722545 A A A A A A A A T T T T A A A A A A A A
29 chr29_15738147 0 15738147 T T T T T T T T T T T T T T G G T T T T
29 chr29_15759511 0 15759511 G G G G G G G G T T T T G G G G G G G G
29 chr29_15767453 0 15767453 C C A C A C C C C C C C C C C C C C C C
29 chr29_15767877 0 15767877 T T T T T T T T T T T T G T T T T T T T
29 chr29_15827966 0 15827966 A A A C A A A A A A A A A A A A A A A A
29 chr29_15842249 0 15842249 C C C C C C C C C C C C A A C C C C C C
29 chr29_15845769 0 15845769 A A A A A A A A C C C C A A A A A A A A
29 chr29_15850882 0 15850882 G G G G T T G G G G G G G G G G G G G G
29 chr29_15858929 0 15858929 C G C C C C C C C C C C C C C C C C C C
29 chr29_15868054 0 15868054 A A A A A C A A A A A A A A A A A A A A
29 chr29_15869247 0 15869247 A A A A A A A A A A A A A C A A A A A A
29 chr29_15885783 0 15885783 G G G G G G G G G G G G G G G G G T G G
29 chr29_15899729 0 15899729 A A A A A A A A C C C C A A A A A A A A
29 chr29_15907695 0 15907695 T T T T T T T T G G G G T T T T T T T T
29 chr29_15935086 0 15935086 A A C C C C A A C C C C C C C C C C A A
29 chr29_15940780 0 15940780 C C G G G G G G G G G G G G G G G G G G
29 chr29_15951419 0 15951419 C C C C C C C C G G G G C C C C C C C C
29 chr29_15973354 0 15973354 A T A A A A A A A A A A A A A A A A A A
29 chr29_15985757 0 15985757 A A A A A A A A A T A T A A A A A A A A
29 chr29_16027991 0 16027991 T T T T T T T T T T T T T T T T A A T T
29 chr29_16038126 0 16038126 C C C C C C C C C C C C C C C C A A C C
29 chr29_16066561 0 16066561 C C C C C G C C C C C C C C C C C C C C
29 chr29_16078454 0 16078454 A A A A A A A A A A A A A C A A A A A A
29 chr29_16085133 0 16085133 G G G G G G G G G G G G C G G G G G G G
29 chr29_16173744 0 16173744 C C C C C C C C A A A A C C C C C C C C
29 chr29_16181977 0 16181977 A A A A A C A A A A A A A A A A A A A A
29 chr29_16192310 0 16192310 T T T T T T T T A A A T T T T T T T T T
29 chr29_16203551 0 16203551 G G G G C G G G G G G G G G G G G G G G
29 chr29_16218783 0 16218783 C C C C C G C C C C C C C C C C C C C C
29 chr29_16221577 0 16221577 T T T T T T T T G G T T T T T T T T T T
29 chr29_16294087 0 16294087 T T T T T T T T T T T T A A A A T T T T
29 chr29_16295466 0 16295466 C C C C C C C C A A A A A A A A A A C C
29 chr29_16346524 0 16346524 T T T T T T T T A A A A T T T T T T T T
29 chr29_16347454 0 16347454 T T T T T T T T T T A T T T T T T T T T
29 chr29_16360569 0 16360569 G G G G G G G G G G G T G G G G G G G G
29 chr29_16365174 0 16365174 T T T T T T T T T T T T T T A T T T T T
29 chr29_16388785 0 16388785 G G C C C C C C C C C C C C C C C C C C
29 chr29_16430874 0 16430874 A A A A A A A A A A A A A T A A A A A A
29 chr29_16449286 0 16449286 C C C C C C C C C C C C C C C C A A C C
29 chr29_16483114 0 16483114 C C C G C G C C C C C C C C C C C C C C
29 chr29_16521958 0 16521958 C C C G C C C C C C C C C C C C C C C C
29 chr29_16526613 0 16526613 T T A A T T T T T T T T T T T T T T T T
29 chr29_16533930 0 16533930 A A A T T T A A A A A A A T T T T T A A
29 chr29_16553013 0 16553013 G G G G G G G G G G G G C C C C C C G G
29 chr29_16555261 0 16555261 A A A A A A A A T T T T A A A A A A A A
29 chr29_16572373 0 16572373 A A A A A A A A A C A C A A A A A A A A
29 chr29_16577587 0 16577587 A A A A A A A A A T A T A A A A A A A A
29 chr29_16588746 0 16588746 C C C C C C C C A C C C C C C C C C C C
29 chr29_16595753 0 16595753 A A A A A A A A A A A A C C A A A A A A
29 chr29_16605769 0 16605769 G G G G G G G G G G G G G T G G G G G G
29 chr29_16696921 0 16696921 A A A A A A A A A A A A T T A A A A A A
29 chr29_16733405 0 16733405 C C C C C C C C C C C C C G C C C C C C
29 chr29_16747791 0 16747791 T T T T T T T T T T T T T T A T T T T T
29 chr29_16781699 0 16781699 A A A A A A A A A A A A A A A A T T A A
29 chr29_16850298 0 16850298 A A C C C C A A C C C C C C C C C C A A
29 chr29_16857424 0 16857424 C C C C C C C C C C C C C C C C G G C C
29 chr29_16866597 0 16866597 C C C C C C C C C G C C C C G G G G C C
29 chr29_16870664 0 16870664 A A A A C C A A A A A A A A C C C C A A
29 chr29_16890907 0 16890907 T T A A A T T T T T T T T T T T T T T T
29 chr29_16891054 0 16891054 T T G G G T T T T T T T T T T T T T T T
29 chr29_16895651 0 16895651 G G G G G G T T G G G G G G G G G G G G
29 chr29_16901542 0 16901542 A C C C C C C C C C C C C C C C C C C C
29 chr29_16906572 0 16906572 A A A A A A A A A A A A A A A A A C A A
29 chr29_16921868 0 16921868 C C C C C G C C C C C C C C C C C C C C
29 chr29_16922071 0 16922071 C C C C C C C C C C A C C C C C C C C C
29 chr29_16924156 0 16924156 T T T T T T T T A A A A T T T T T T T T
29 chr29_16928203 0 16928203 A A A A A A A A A T A A A A A A A A A A
29 chr29_16945932 0 16945932 C C C C C C C C G G G G C C C C C C C C
29 chr29_16966430 0 16966430 C G C C C C G G C C C C C C C C C C C C
29 chr29_16980253 0 16980253 T T T T G G T T T T T T T T T T T T T T
29 chr29_16980492 0 16980492 C C C C C C C C G G G G C C C C C C C C
29 chr29_16981904 0 16981904 C C C C C C C C A A A A C C C C C C C C
29 chr29_16996109 0 16996109 G G G G G G G G G G T T G G G G G G G G
29 chr29_17009961 0 17009961 A A A A A A A A A A A A A A A A C C A A
29 chr29_17083209 0 17083209 C G G G G G C C G G G G G G G G G G G G
29 chr29_17087354 0 17087354 G G G G G G G G C C C G G G G G G G G G
29 chr29_17104923 0 17104923 A A A A A A A A A A A A A A T T A A A A
29 chr29_17130133 0 17130133 G G G G G G G G G G G G G T G G G G G G
29 chr29_17140048 0 17140048 T T T T T T T T T T T T T T T T G G T T
29 chr29_17148817 0 17148817 G G G G G G G G G G G G G T G G G G G G
29 chr29_17154374 0 17154374 G G T T T T T T T T T T T T T T T T T T
29 chr29_17179753 0 17179753 A A A C A A A A A A A A A A A A A A A A
29 chr29_17185560 0 17185560 T T G G G G T T T T T T T T T T T T T T
29 chr29_17200627 0 17200627 A C A A A A A A A A A A A A A A A A A A
29 chr29_17210374 0 17210374 A A A A A A A A T T T T A A A A A A A A
29 chr29_17212799 0 17212799 A A A A A A A A A A A A A A A C A A A A
29 chr29_17229944 0 17229944 A A A A A A A A A A A A A A A A C C A A
29 chr29_17238472 0 17238472 T T T T T T T T T T G G T T T T T T T T
29 chr29_17288566 0 17288566 C C G G C C C C C C C C C C C C C C C C
29 chr29_17294122 0 17294122 A A A A A A A A T T T T A A A A A A A A
29 chr29_17302102 0 17302102 C C C C C C C C C C C C C C A C C C C C
29 chr29_17315322 0 17315322 G G G G C C G G G G G G G G G G G G G G
29 chr29_17328989 0 17328989 A A C C C C A A A A A A A A A A A A A A
29 chr29_17358087 0 17358087 C C C C A A C C C C C C C C C C C C C C
29 chr29_17382142 0 17382142 A A A A A A A A C C A A A A A A A A A A
29 chr29_17421007 0 17421007 G G G G G G G G C C C C G G G G G G G G
29 chr29_17461541 0 17461541 A A A A A A A A A T A A A A A A A A A A
29 chr29_17463063 0 17463063 C C C C C C C C G G G G C C C C C C C C
29 chr29_17472397 0 17472397 T T T T T T T T T T T T T T T T G T T T
29 chr29_17473881 0 17473881 A A C C C C A A C C C C C C C C C C A A
29 chr29_17475898 0 17475898 C C C C C C C C C C C C G G G G G G C C
29 chr29_17480293 0 17480293 C C C C C C C C C C C C C C C C C G C C
29 chr29_17512322 0 17512322 T T T T T T T T T T T T T T T T A T T T
29 chr29_17523750 0 17523750 T T T T T T T T T T T T T T T T A T T T
29 chr29_17560812 0 17560812 T T T T T T T T G G G G T T T T T T G G
29 chr29_17569977 0 17569977 A C A A A A A A A A A A A A A A A A C C
29 chr29_17580468 0 17580468 A A A A A A A A A A A A A A A A C C A A
29 chr29_17580502 0 17580502 C C C C C C C C C C C C C C A C C C C C
29 chr29_17588731 0 17588731 A A A A A A A A A T A A A A A A A A A A
29 chr29_17596146 0 17596146 G G G G G G G G C G C C G G G G G G G G
29 chr29_17610966 0 17610966 C C G G G G G G G G G G G G G G G G C C
29 chr29_17631386 0 17631386 C C G G C C C C C C C C C C C C C C C C
29 chr29_17631936 0 17631936 G G G G G G G G T T T T G G G G G G G G
29 chr29_17639583 0 17639583 G G G G G G G G C G C G G G G G G G G G
29 chr29_17656398 0 17656398 C C C C C C C C C C C C G G G G G G C C
29 chr29_17676541 0 17676541 C C C C C C C C C G C C C C C C C C C C
29 chr29_17683046 0 17683046 G G G G G G G G G G T T G G G G G G G G
29 chr29_17687609 0 17687609 T T G G T T T T T T T T T T T T T T T T
29 chr29_17704823 0 17704823 C C C C C C C C C C C C C C C C G G C C
29 chr29_17736877 0 17736877 G G C G G G G G G G G G G G G G G G G G
29 chr29_17775356 0 17775356 C C C C C C C C A A A A C C C C C C C C
29 chr29_17778983 0 17778983 G G G G G G G G G G G G G G G G C G G G
29 chr29_17790861 0 17790861 T T T T T T G G T T T T T T T T T T T T
29 chr29_17814854 0 17814854 T T T T T T T T T T T T T T T T G T T T
29 chr29_17829754 0 17829754 G G G G G G G G T T T T G G G G G G G G
29 chr29_17845077 0 17845077 A A C C C C A A A A A A A A A A A A A A
29 chr29_17893920 0 17893920 T T T T T T T T T T T T G T T T T T T T
29 chr29_17897971 0 17897971 C C C C C C C C C C G G C C C C C C C C
29 chr29_17928126 0 17928126 C C C C C C C C G G G G C C C C C C C C
29 chr29_17970351 0 17970351 T T T T T T T T T T T T G T T T T T T T
29 chr29_17984183 0 17984183 C C C C C C C C G G G G C C C C C C C C
29 chr29_18011685 0 18011685 G G G G G G G G C C C C G G G G G G G G
29 chr29_18037527 0 18037527 G G G G G G G G C C C C G G G G G G G G
29 chr29_18041659 0 18041659 T T T T T T T T A T A T T T T T T T T T
29 chr29_18052453 0 18052453 T T T T T T T T T T T T A T T T T T T T
29 chr29_18057214 0 18057214 C C C C C C C C C C C C C C C C A C C C
29 chr29_18057767 0 18057767 G G C G G G G G G G G G G G G G G G G G
29 chr29_18110777 0 18110777 A A A A A A A A C C C C A A A A A A A A
29 chr29_18118254 0 18118254 C C C C C C C C A A A A C C C C C C C C
29 chr29_18132646 0 18132646 C C C C C C C C C G C C C C C C C C C C
29 chr29_18138442 0 18138442 C C C C C C C C C G C C C C C C C C C C
29 chr29_18153235 0 18153235 G G C C C C G G C C C C C C C C C C G G
29 chr29_18164030 0 18164030 A A A A A A A A C C C C A A A A A A A A
29 chr29_18166878 0 18166878 C G G G G G G G G G G G G G G G G G G G
29 chr29_18169728 0 18169728 T T A A T T T T T T T T T T T T T T T T
29 chr29_18181652 0 18181652 G G G G G G G G G G G G G T G G G G G G
29 chr29_18191411 0 18191411 A A C C C C C C C C C C C C C C C C C C
29 chr29_18195387 0 18195387 C C C C C C C C C C C C A C C C C C C C
29 chr29_18196204 0 18196204 T T T T T T T T G G G G T T T T T T T T
29 chr29_18207017 0 18207017 G G G G G G G G G G G G G G G G G T G G
29 chr29_18237261 0 18237261 G G G G G G G G T T T T G G G G G G G G
29 chr29_18243987 0 18243987 C C C C C C C C C C C C A A A A A A C C
29 chr29_18280609 0 18280609 T T T T T T T T G G G G T T T T T T T T
29 chr29_18359998 0 18359998 T T T T T T T T T T T T T T T T G G T T
29 chr29_18398958 0 18398958 T T A A T T T T T T T T T T T T T T T T
29 chr29_18412137 0 18412137 A A A A A A A A A T A A A A A A A A A A
29 chr29_18415450 0 18415450 A A A A A A A A A A A A A A A A A T A A
29 chr29_18434211 0 18434211 G G G G G G G G C C C C G G G G G G G G
29 chr29_18446153 0 18446153 G G G G G G G G C C C C G G G G G G G G
29 chr29_18452102 0 18452102 T T T T T T T T G G G G T T T T T T T T
29 chr29_18484980 0 18484980 T T T T T T T T G G G G T T T T T T T T
29 chr29_18528630 0 18528630 A A A A A A A A A A A A A A C C A A A A
29 chr29_18551133 0 18551133 C C C C C C C C C C G G C C C C C C C C
29 chr29_18562430 0 18562430 G G G G G G G G C G G G G G G G G G G G
29 chr29_18576301 0 18576301 A A A A A A A A A A A A A A A A A T A A
29 chr29_18599911 0 18599911 G G G G G G G G G G G G G G G G C C G G
29 chr29_18610355 0 18610355 G T G G G G G G G G G G G G G G G G G G
29 chr29_18617164 0 18617164 G G G G G G G G G G G G G G G G C C G G
29 chr29_18639140 0 18639140 T T T T T T T T T T T T T T G G T T T T
29 chr29_18660281 0 18660281 A A C C A C A A A A A A A A A A A A A A
29 chr29_18676722 0 18676722 C C C C C C C C C C C C C C G G C C C C
29 chr29_18677538 0 18677538 C C C C C C C C C C A A C C C C C C C C
29 chr29_18712067 0 18712067 G G G G G G G G C C C C G G G G G G G G
29 chr29_18712485 0 18712485 G G G G G G G G G G G G T T T T G G G G
29 chr29_18716762 0 18716762 G G G G G G G G T T T T G G G G G G G G
29 chr29_18719954 0 18719954 G G C G C G G G G G G G G G G G G G G G
29 chr29_18742517 0 18742517 G G G G C G G G G G G G G G G G G G G G
29 chr29_18766562 0 18766562 C C C C C C C C C C C C C G C C C C C C
29 chr29_18774460 0 18774460 A A A A A A A A A A A A A A A A T T A A
29 chr29_18788400 0 18788400 T T T T T T T T T T T T T T T T G T T T
29 chr29_18800612 0 18800612 G G G G G G G G G G G G C G G G G G G G
29 chr29_18807245 0 18807245 C C C C C C C C C C C C C C A A C C C C
29 chr29_18837916 0 18837916 G G C C G G G G G G G G G G G G G G G G
29 chr29_18847923 0 18847923 G G C G G G G G G G G G G G G G G G G G
29 chr29_18847964 0 18847964 G T T T T T G G T T T T T T T T T T T T
29 chr29_18865200 0 18865200 A A A A T T A A A A A A A A A A A A A A
29 chr29_18882935 0 18882935 A A A A A A A A C C C C A A A A A A A A
29 chr29_18899956 0 18899956 C C C G C C C C C C C C C C C C C C C C
29 chr29_18922494 0 18922494 A A A A A A C C A A A A A A A A A A A A
29 chr29_18934550 0 18934550 G G G G G G G G C G G G G G G G G G G G
29 chr29_18941983 0 18941983 T T T T T T G G T T T T T T T T T T T T
29 chr29_18942578 0 18942578 C C A C C C C C C C C C C C C C C C C C
29 chr29_18945631 0 18945631 T T T T G T T T T T T T T T T T T T T T
29 chr29_18967809 0 18967809 T T T T T T T T A T T T T T T T T T T T
29 chr29_18971275 0 18971275 C C C C C G C C C C C C C C C C C C C C
29 chr29_18975901 0 18975901 T T T T T T T T T T T T T T G G T T T T
29 chr29_18980716 0 18980716 C C G G C G C C C C C C C C C C C C C C
29 chr29_18982120 0 18982120 C C C C C C C C G G G G C C C C C C C C
29 chr29_19018925 0 19018925 C C C C C C C C G G G G C C C C C C C C
29 chr29_19077870 0 19077870 G G G G G G G G G G T T G G G G G G G G
29 chr29_19088059 0 19088059 A T A A A A T T A A A A A A A A A A T T
29 chr29_19101462 0 19101462 C C C C C C C C C C C C C G C C C C C C
29 chr29_19139529 0 19139529 C C C C C C G G C C C C C C C C C C C C
29 chr29_19151597 0 19151597 C C C C C C C C C C C C C G C C C C C C
29 chr29_19171884 0 19171884 C C C C C C C C G G C G C C C C C C C C
29 chr29_19175558 0 19175558 C C A C A A C C C C C C C C C C C C C C
29 chr29_19194082 0 19194082 T T T T T T T T T T T T G T T T T T T T
29 chr29_19202091 0 19202091 T T T T T T T T A A A A T T T T T T T T
29 chr29_19224164 0 19224164 C C C C C C C C C C C C C C C C A C C C
29 chr29_19225133 0 19225133 G G G G G G G G C C C C G G G G G G G G
29 chr29_19249879 0 19249879 A A A A A A A A C C A A A A A A A A A A
29 chr29_19279399 0 19279399 G G G G G G G G G G G G G G C G G G G G
29 chr29_19285455 0 19285455 A A A A A A A A A A C C A A A A A A A A
29 chr29_19382479 0 19382479 T T T T T T T T T T T T G T T T T T T T
29 chr29_19406933 0 19406933 A A A A A A A A T T T T A A A A A A A A
29 chr29_19421198 0 19421198 C C C C C C C C G G G G C C C C C C C C
29 chr29_19432991 0 19432991 A A C C A C A A A A A A A A A A A A A A
29 chr29_19450055 0 19450055 T T T T A T T T T T T T T T T T T T T T
29 chr29_19450608 0 19450608 T T T T T T T T T T A A T T T T T T T T
29 chr29_19485760 0 19485760 G G G G G G G G G G G G G G G G C C G G
29 chr29_19490131 0 19490131 G G G G G G G G C C C C G G G G G G G G
29 chr29_19528495 0 19528495 A A A A A A A A A A A A C C A A A A A A
29 chr29_19531089 0 19531089 C C C C A C C C C C C C A A A A A A C C
29 chr29_19537939 0 19537939 T T T T T T T T G G G G T T T T T T T T
29 chr29_19540246 0 19540246 G G G G G G C C G G G G G G G G G G G G
29 chr29_19561142 0 19561142 G G G G G G G G C C C C G G G G G G G G
29 chr29_19568874 0 19568874 C C C C C C C C C C C C A A C C C C C C
29 chr29_19589119 0 19589119 G G C C C C G G G G G G G G G G G G G G
29 chr29_19624587 0 19624587 G G G G C G G G G G G G G G G G G G G G
29 chr29_19644050 0 19644050 A A T T T T A A T T T T T T T T T T A A
29 chr29_19659161 0 19659161 G G G T G T G G T T T T G G G G G G G G
29 chr29_19670088 0 19670088 C C C G C C C C C C C C C C C C C C C C
29 chr29_19690072 0 19690072 T T T T A T T T T T T T T T T T T T T T
29 chr29_19762423 0 19762423 T T G G G G T T T T T T T T T T T T T T
29 chr29_19798849 0 19798849 G G G G G G G G G G G G G T G G G G G G
29 chr29_19801311 0 19801311 G T G G G G G G G G G G G G G G G G T T
29 chr29_19816081 0 19816081 T T T T T T T T T T A T T T T T T T T T
29 chr29_19824538 0 19824538 G G G G G G G G C C C C G G G G G G G G
29 chr29_19827389 0 19827389 T T T T G G T T T T T T T T T T T T T T
29 chr29_19839572 0 19839572 C C C C C C C C C C A C C C C C C C C C
29 chr29_19842695 0 19842695 G G C C C C G G G G G G G G G G G G G G
29 chr29_19873710 0 19873710 T T A A T T T T T T T T T T T T T T T T
29 chr29_19916364 0 19916364 G T G G G G G G G G G G G G G G G G G G
29 chr29_19929574 0 19929574 A A A A A A A A A T T T A A A A A A A A
29 chr29_19936207 0 19936207 C C C C C C C C G G G G C C C C C C C C
29 chr29_19936720 0 19936720 T T T T T T T T A T T T T T T T T T T T
29 chr29_19942337 0 19942337 G G C C G G G G G G G G G G G G G G G G
29 chr29_19954433 0 19954433 G G G G C C G G G G G G G G G G G G G G
29 chr29_19957320 0 19957320 T T T T T T T T G G G G T T T T T T T T
29 chr29_19963879 0 19963879 T T T T T T T T A A A A T T T T T T T T
29 chr29_19965481 0 19965481 C C C C C C C C C C C C C C C C G G C C
29 chr29_19997313 0 19997313 A A A A A A C C A A A A A A A A A A A A
29 chr29_20003363 0 20003363 C C C C C C C C C C C C C C C C C G C C
29 chr29_20028207 0 20028207 C C C C C C C C C C C C A A A A A A C C
29 chr29_20032576 0 20032576 A A A A A A A A A A A A C C C C C C A A
29 chr29_20048094 0 20048094 G G G G G G G G C G G G G G G G G G G G
29 chr29_20067900 0 20067900 A C A A A A A A A A A A A A A A A A A A
29 chr29_20072064 0 20072064 C C C C C C C C G G G G C C C C C C C C
29 chr29_20085326 0 20085326 C C C C C C C C G G G G C G C C C C C C
29 chr29_20124195 0 20124195 A A C C C C A A C C C C C C C C C C A A
29 chr29_20128311 0 20128311 T T T T A A T T T T T T T T T T T T T T
29 chr29_20131473 0 20131473 A A A A A A T T A A A A A A A A A A A A
29 chr29_20186146 0 20186146 T T T T T T T T T T T T G T T T T T T T
29 chr29_20191528 0 20191528 G G G G G G G G G G G G G G G G C C G G
29 chr29_20230134 0 20230134 A A T T A A A A T T T T A A A A A A A A
29 chr29_20277754 0 20277754 C C A C C C C C C C C C C C C C C C C C
29 chr29_20299000 0 20299000 G G G G C G G G G G G G G G G G G G G G
29 chr29_20349880 0 20349880 G G G G G G G G G G G G G G T T G G G G
29 chr29_20354336 0 20354336 G G G G G G G G T T T T G G G G G G G G
29 chr29_20361155 0 20361155 G G G G G G G G C C C C G G G G G G G G
29 chr29_20376938 0 20376938 C C C C C C C C C C C C C C C C C G C C
29 chr29_20384273 0 20384273 C C G G C C C C C C C C C C C C C C C C
29 chr29_20400193 0 20400193 C C C C C C C C C C C C C G C C C C C C
29 chr29_20400415 0 20400415 T T T T G T T T T T T T T T T T T T T T
29 chr29_20404988 0 20404988 A A A A A T A A A A A A A A A A A A A A
29 chr29_20406341 0 20406341 C G G G G G C C G G G G G G G G G G G G
29 chr29_20413307 0 20413307 G G G G G G G G T T T T G G G G G G G G
29 chr29_20435412 0 20435412 C C A A C C C C A A A A A A A A A A C C
29 chr29_20476536 0 20476536 C C A A A C C C C C C C C C C C C C C C
29 chr29_20493187 0 20493187 G G G G G G G G C C C C G G G G G G G G
29 chr29_20509179 0 20509179 A A A A A A A A A A A A A A A A T T A A
29 chr29_20509723 0 20509723 A A A A A A A A C C C C A A A A A A A A
29 chr29_20514782 0 20514782 T T T T A T T T T T T T T T T T T T T T
29 chr29_20520307 0 20520307 A A T T T T A A A A A A A A A A A A A A
29 chr29_20544061 0 20544061 G T T T T T T T T T T T T T T T T T G G
29 chr29_20556689 0 20556689 T T T T T T T T T T T T T T A T T T T T
29 chr29_20559117 0 20559117 C C C C A C C C C C C C C C C C C C C C
29 chr29_20604802 0 20604802 C C C C C C C C C C C G C C C C C C C C
29 chr29_20655067 0 20655067 G G G G G G G G G G G G G G G G C G G G
29 chr29_20687983 0 20687983 T T T T T T T T T T T T T T G G T T T T
29 chr29_20693777 0 20693777 G G G G G G G G T T T T G G G G G G G G
29 chr29_20701441 0 20701441 G G G G G G G G G G G G C C G G G G G G
29 chr29_20709562 0 20709562 C C C C C C C C C C C C C C C C A C C C
29 chr29_20721591 0 20721591 G G G G G G G G G G G G G G C C G G G G
29 chr29_20734525 0 20734525 G G G G G G G G T T T T G G G G G G G G
29 chr29_20737452 0 20737452 G G G G G G G G T T T T G G G G G G G G
29 chr29_20738003 0 20738003 C C G G G G C C G G G G G G G G G G C C
29 chr29_20746795 0 20746795 G G T T T T T T T T T T T T T T T T G G
29 chr29_20759306 0 20759306 C C C C C C C C A A A A C C C C C C C C
29 chr29_20768993 0 20768993 A A A A A A A A A A A A A A A A A C A A
29 chr29_20774997 0 20774997 C C C C C C C C C C C C C C C C A A C C
29 chr29_20787219 0 20787219 G T T T T T T T T T T T T T T T T T T T
29 chr29_20811820 0 20811820 C C A C A A C C C C C C C C C C C C C C
29 chr29_20831190 0 20831190 C C C C C C C C C C C C G G C C C C C C
29 chr29_20844868 0 20844868 G G G G G G G G G G G G T T G G G G G G
29 chr29_20865980 0 20865980 A A A A A A A A A A A A T T A A A A A A
29 chr29_20870277 0 20870277 T T T T T T T T G G G G T T T T T T T T
29 chr29_20888020 0 20888020 C C A A A A C C A A A A A A A A A A C C
29 chr29_20926766 0 20926766 T T G G G G T T G G G G G G T T T T T T
29 chr29_20956556 0 20956556 T T A T A T T T T T T T T T T T T T T T
29 chr29_20974465 0 20974465 C C C C C C C C C C C C C C C C A C C C
29 chr29_21029235 0 21029235 T T T T T T T T T T T T G G T T T T T T
29 chr29_21079821 0 21079821 C C C C C C C C C C C C A C C C C C C C
29 chr29_21087078 0 21087078 A A A A A A A A A A A A A A A A C C A A
29 chr29_21111442 0 21111442 T T T T A T T T T T T T T T T T T T T T
29 chr29_21118242 0 21118242 T T T T T T T T T T T T T T G T T T T T
29 chr29_21126901 0 21126901 G G G G G G G G G G G G G T G G G G G G
29 chr29_21128361 0 21128361 C C C C C C C C G G G G C C C C C C C C
29 chr29_21137201 0 21137201 A A A A A A A A C C C C A A A A A A A A
29 chr29_21145906 0 21145906 G G G G C G G G G G G G G G G G G G G G
29 chr29_21157298 0 21157298 C C C C C C C C C C C C C G C C C C C C
29 chr29_21162603 0 21162603 C G C C C C C C C C C C C C C C C C C C
29 chr29_21164152 0 21164152 A A A A A A A A A T A A A A A A A A A A
29 chr29_21165623 0 21165623 A A A A A A A A C C C C A A A A A A A A
29 chr29_21174436 0 21174436 T T T T T T T T G G G G T T T T T T T T
29 chr29_21185727 0 21185727 G G G G G G G G G G G G G G G G C G G G
29 chr29_21203265 0 21203265 C C C C C C C C A A A A C C C C C C C C
29 chr29_21206201 0 21206201 C C G G C C C C C C C C C C C C C C C C
29 chr29_21233686 0 21233686 G G G G G G G G G G G G C G G G G G G G
29 chr29_21237728 0 21237728 G G C C C C G G G G G G G G G G G G G G
29 chr29_21246330 0 21246330 T T T T T T T T T T T T G T T T T T T T
29 chr29_21286124 0 21286124 A A A A A A A A C C C C A A A A A A A A
29 chr29_21308483 0 21308483 G G C C C C G G C C C C C C C C C C G G
29 chr29_21318690 0 21318690 G G G G G G G G G T G T G G G G G G G G
29 chr29_21344462 0 21344462 T T G G G G T T T T T T T T T T T T T T
29 chr29_21378224 0 21378224 C C C C C C C C C C C C C C G G C C C C
29 chr29_21388519 0 21388519 C C C C C C C C A A A A C C C C C C C C
29 chr29_21413132 0 21413132 C C C C C C C C A A C C C C C C C C C C
29 chr29_21421576 0 21421576 C C C C C C C C C C C C C G C C C C C C
29 chr29_21427707 0 21427707 G G G G G G G G G G G G G G C G G G G G
29 chr29_21428737 0 21428737 A A A A A A A A A T T T A A A A A A A A
29 chr29_21453081 0 21453081 T T T T T T T T T T G T T T T T T T T T
29 chr29_21453667 0 21453667 T T T T G T T T T T T T T T T T T T T T
29 chr29_21480762 0 21480762 A A T T A T A A A A A A A A A A A A A A
29 chr29_21483756 0 21483756 G G G G G G G G C C C C G G G G G G G G
29 chr29_21559415 0 21559415 C C C C C C C C C C A C C C C C C C C C
29 chr29_21561254 0 21561254 A A A A A C A A A A A A A A A A A A A A
29 chr29_21569958 0 21569958 T T A A A T T T A A A A T T T T T T T T
29 chr29_21571848 0 21571848 C C C C C C C C C C C C C C A C C C C C
29 chr29_21593126 0 21593126 T T T T T T T T A A A A T T T T T T T T
29 chr29_21594248 0 21594248 C C C C C C C C C C C C C C A C C C C C
29 chr29_21598423 0 21598423 C C C C C C C C C C C C A C C C C C C C
29 chr29_21609862 0 21609862 C C C C C C C C C C C C A C C C C C C C
29 chr29_21689115 0 21689115 C C C C C C C C A A A A A A A A A A C C
29 chr29_21692449 0 21692449 T T T T T T T T T T T T G G G G G G T T
29 chr29_21706113 0 21706113 G G G G G G G G G G G G G G G T G G G G
29 chr29_21713604 0 21713604 G G G G C G G G G G G G G G G G G G G G
29 chr29_21726209 0 21726209 G G G G G G G G T T T T G G G G G G G G
29 chr29_21727721 0 21727721 C C C C C C C C C C C C C G C C C C C C
29 chr29_21777792 0 21777792 G G G G G G G G G G G G G T G G G G G G
29 chr29_21789273 0 21789273 G G G G G T G G G G G G G G G G G G G G
29 chr29_21790712 0 21790712 C G C C C C C C C C C C C C C C C C C C
29 chr29_21791609 0 21791609 C C C C C C C C C C C C C C C C A A C C
29 chr29_21801304 0 21801304 T T T T T T T T T T T T G T T T T T T T
29 chr29_21831244 0 21831244 A A A A A A A A A A A A A A A A T T A A
29 chr29_21835497 0 21835497 C C C C C C C C C C C C A C A A A A C C
29 chr29_21840828 0 21840828 A A T T T T A A T T T T T T T T T T A A
29 chr29_21845315 0 21845315 A A A A A A A A A C A A A A A A A A A A
29 chr29_21846303 0 21846303 A A C C C C A A A A A A A A A A A A A A
29 chr29_21860381 0 21860381 A A A A A A A A A A A A A A A A C C A A
29 chr29_21860460 0 21860460 C C C C C C C C C C C C C C C C C G C C
29 chr29_21888149 0 21888149 C C A A A C C C C C C C C C C C C C C C
29 chr29_21894313 0 21894313 T T G G G G T T G G G G G G G G G G T T
29 chr29_21894617 0 21894617 G G G G G G G G T T T T G G G G G G G G
29 chr29_21900393 0 21900393 C C C C C C C C G G C C C C C C C C C C
29 chr29_21920606 0 21920606 G G G G G G G G G G G G C G G G G G G G
29 chr29_21924198 0 21924198 C C C C C C G G C C C C C C C C C C C C
29 chr29_21930279 0 21930279 G G G G G G G G G G G G G G G G G T G G
29 chr29_21945212 0 21945212 G G G G G G G G G G G G C G G G G G G G
29 chr29_21960397 0 21960397 A C A A A A A A A A A A A A A A A A A A
29 chr29_21990485 0 21990485 G G G G G G G G C C C C G G G G G G G G
29 chr29_21997348 0 21997348 T T G G G G G G G G G G G G G G G G T T
29 chr29_22016976 0 22016976 T T T T T T T T T T T T G T T T T T T T
29 chr29_22017015 0 22017015 C C A A A A C C C C C C A A A A A A C C
29 chr29_22031172 0 22031172 T T T T T T T T T T T T A T T T T T T T
29 chr29_22036972 0 22036972 C C C C C C A A C C C C C C C C C C C C
29 chr29_22064614 0 22064614 T T T T T T T T T T T T A T T T T T T T
29 chr29_22076652 0 22076652 A A A A A A A A C C C C A A A A A A A A
29 chr29_22081531 0 22081531 C C C C A C C C C C C C C C C C C C C C
29 chr29_22097554 0 22097554 C C C C C G C C C C C C C C C C C C C C
29 chr29_22104537 0 22104537 G G G G G G G G T T T T G G G G G G G G
29 chr29_22109790 0 22109790 T T T T G T T T T T T T T T T T T T T T
29 chr29_22126888 0 22126888 A A A A A A A A C C C C A A A A A A A A
29 chr29_22139071 0 22139071 G G G G G G G G C C C C G G G G G G G G
29 chr29_22187433 0 22187433 C C C C C C C C C C C G C C C C C C C C
29 chr29_22189945 0 22189945 T T T T T T T T T T T T A T T T T T T T
29 chr29_22198999 0 22198999 A A A A A C A A A A A A A A A A A A A A
29 chr29_22224271 0 22224271 C C C C C C A A C C C C C C C C C C C C
29 chr29_22230653 0 22230653 C C C C C C C C C C C C C C C C A A C C
29 chr29_22234159 0 22234159 C C C C C C C C G G G G C C C C C C C C
29 chr29_22255734 0 22255734 C C C C C C C C C C C C C C G G C C C C
29 chr29_22257379 0 22257379 T T T T A T T T T T T T T T T T T T T T
29 chr29_22257460 0 22257460 A A A A A A A A A A A A T T T T T T A A
29 chr29_22266926 0 22266926 G G G G G G G G G G G G C G G G G G G G
29 chr29_22269941 0 22269941 A A A A A A A A C C C C A A A A A A A A
29 chr29_22273746 0 22273746 C C C C C C C C G G G G C C C C C C C C
29 chr29_22279636 0 22279636 C C C C C C C C C C C C C C C C A A C C
29 chr29_22284380 0 22284380 T T T T A T T T T T T T A A A A A A T T
29 chr29_22314671 0 22314671 T T T T T T T T T T T T G G T T T T T T
29 chr29_22319752 0 22319752 G G G G G G G G T T T T T T T T G G G G
29 chr29_22391782 0 22391782 C C C C A C C C A A A A C C C C C C C C
29 chr29_22410164 0 22410164 G G G G G G G G G G C G G G G G G G G G
29 chr29_22455808 0 22455808 A A C C C C A A A A A A A A A A A A A A
29 chr29_22460859 0 22460859 T T T T T T T T G G G G T T T T T T T T
29 chr29_22469631 0 22469631 C C C C C C C C A A A A C C C C C C C C
29 chr29_22484467 0 22484467 C C C C C C C C C C C C C G C C C C C C
29 chr29_22503060 0 22503060 C C G G G G C C G G G G G G G G G G C C
29 chr29_22522763 0 22522763 C C C C C C C C G G G G C C C C C C C C
29 chr29_22524694 0 22524694 G G G G G G G G C G G G G G G G G G G G
29 chr29_22540401 0 22540401 G G G G G G G G G G G G G G C C G G G G
29 chr29_22567159 0 22567159 C C C C C C C C G G G G C C C C C C C C
29 chr29_22596836 0 22596836 A A A A A A A A T T T T A A A A A A A A
29 chr29_22664042 0 22664042 A A C C C C A A C C C C C C C C C C A A
29 chr29_22679164 0 22679164 C C C C C C C C A C C C C C C C C C C C
29 chr29_22691626 0 22691626 T T T T T T T T T T T T T T G G G G T T
29 chr29_22693696 0 22693696 C C A C C C C C C C C C C C C C C C C C
29 chr29_22731200 0 22731200 G G C G G G G G G G G G G G G G G G G G
29 chr29_22744355 0 22744355 A A A A A A A A A T A A A A A A A A A A
29 chr29_22749036 0 22749036 A A A A A A A A C C C C A A A A A A A A
29 chr29_22752776 0 22752776 G G G G C C G G G G G G G G G G G G G G
29 chr29_22769499 0 22769499 G G G G G G G G G G G G G T G G G G G G
29 chr29_22795045 0 22795045 G G G G G G G G T T T T G G G G G G G G
29 chr29_22863882 0 22863882 C C C C C C C C G G G G C C C C C C C C
29 chr29_22876125 0 22876125 G G G G G G G G C C C C G G G G G G G G
29 chr29_22894753 0 22894753 T T T T G T T T T T T T T T T T T T T T
29 chr29_22895533 0 22895533 A A A A A A A A A A A A A C A A A A A A
29 chr29_22904126 0 22904126 T T T T T T T T A A A A T T T T T T T T
29 chr29_22907251 0 22907251 A A A A A A A A A A A A A A T T A A A A
29 chr29_22924713 0 22924713 A A A A A A A A A T T T A A A A A A A A
29 chr29_22931184 0 22931184 C C C C C C C C G G G G C C C C C C C C
29 chr29_22947611 0 22947611 G G G G G G G G G G G G C C G G G G G G
29 chr29_22968423 0 22968423 C C A A A A C C A A A A C C C C C C C C
29 chr29_22979827 0 22979827 A A A A A A A A A A A A A A C C A A A A
29 chr29_22983722 0 22983722 G G C C C C G G C C C C G G G G G G G G
29 chr29_22986176 0 22986176 A A T T A T A A A A A A A A A A A A A A
29 chr29_22993872 0 22993872 C G G G G G G G G G G G G G G G G G C C
29 chr29_23104107 0 23104107 G G G G G G G G C C C C G G G G G G G G
29 chr29_23120692 0 23120692 C C C C G G C C C C C C C C C C C C C C
29 chr29_23120741 0 23120741 C C C C C C C C A C A C C C C C C C C C
29 chr29_23129173 0 23129173 G G G G G G G G G G G G C G G G G G G G
29 chr29_23149487 0 23149487 A A A A A A A A A A A A A A A A C C A A
29 chr29_23168936 0 23168936 C C C C C C C C G G G G C C C C C C C C
29 chr29_23189547 0 23189547 G G G G G G C C G G G G G G G G G G G G
29 chr29_23219315 0 23219315 A A A A A A A A C C C C A A A A A A A A
29 chr29_23220881 0 23220881 G G G G G G G G T T T T G G G G G G G G
29 chr29_23259800 0 23259800 A A A A A A A A A A A C A A A A A A A A
29 chr29_23260908 0 23260908 A A A A C C A A A A A A A A A A A A A A
29 chr29_23263762 0 23263762 T T T T T T T T T T T T G G T T T T T T
29 chr29_23280734 0 23280734 C C C C C C C C C C C C C C C C C G C C
29 chr29_23329959 0 23329959 C C C C C C C C A A A A C C C C C C C C
29 chr29_23375883 0 23375883 G G G G G G G G G G G G G G G G C G G G
29 chr29_23378889 0 23378889 T T G G G G G G G G G G G G G G G G T T
29 chr29_23397906 0 23397906 C C C C C C C C A A A A C C C C C C C C
29 chr29_23410327 0 23410327 G G G G G G G G C C C C G G G G G G G G
29 chr29_23423761 0 23423761 C G C C C C G G C C C C C C C C C C C C
29 chr29_23443457 0 23443457 A A A A A A A A C C C C A A A A A A A A
29 chr29_23443659 0 23443659 G G C C C C G G C C C C C C C C C C G G
29 chr29_23448459 0 23448459 T T A A A A A A A A A A A A A A A A T T
29 chr29_23470657 0 23470657 T T A T T T T T T T T T T T T T T T T T
29 chr29_23485300 0 23485300 T T T T A A T T T T T T T T T T T T T T
29 chr29_23496772 0 23496772 C C C C C C C C G G G G C C C C C C C C
29 chr29_23502395 0 23502395 G G G G G G G G G G G G G G G G T T G G
29 chr29_23504117 0 23504117 C C C C C C C C C C C C C C C C G G C C
29 chr29_23521913 0 23521913 T T T T G G T T T T T T T T T T T T T T
29 chr29_23530380 0 23530380 C C C C C C C C G G C C C C C C C C C C
29 chr29_23574293 0 23574293 C C C C C C C C A A A A C C C C C C C C
29 chr29_23578435 0 23578435 G G G G G G G G T T T T G G G G G G G G
29 chr29_23592795 0 23592795 G G G G C C G G G G G G G G G G G G G G
29 chr29_23614105 0 23614105 T T A A A A A A A A A A A A A A A A T T
29 chr29_23616454 0 23616454 G G G G T T G G G G G G G G G G G G G G
29 chr29_23623129 0 23623129 G G G G G G G G G G G G G G G G C C G G
29 chr29_23641693 0 23641693 G G G G G G G G T T T T G G G G G G G G
29 chr29_23647359 0 23647359 C C C C C C C C C C C C C C A C C C C C
29 chr29_23707869 0 23707869 C C C C C C C C C C C C C C A A A A C C
29 chr29_23710771 0 23710771 T T T T T T G G T T T T T T T T T T T T
29 chr29_23718193 0 23718193 A A A A A A A A A A T T A A A A A A A A
29 chr29_23718667 0 23718667 G G G G G G G G G G G G C G G G G G G G
29 chr29_23723891 0 23723891 C C G G C C C C C C C C C C C C C C C C
29 chr29_23724821 0 23724821 C C C G C C C C C C C C C C C C C C C C
29 chr29_23726303 0 23726303 G G G G G G G G G G G G G G T T G G G G
29 chr29_23747687 0 23747687 T T G T T T T T T T T T T T T T T T T T
29 chr29_23750735 0 23750735 A A A A A A A A C C C C A A A A A A A A
29 chr29_23772971 0 23772971 G G G G G G G G G G G G G G G G G T G G
29 chr29_23808936 0 23808936 T T T T T T T T T T T T T T A T T T T T
29 chr29_23860409 0 23860409 G G G G G G G G T T T T G G G G G G G G
29 chr29_23862713 0 23862713 T T T T T T T T T T T T G G T T T T T T
29 chr29_23868185 0 23868185 T T T T T T T T A A A A T T T T T T T T
29 chr29_23883871 0 23883871 C C C C C C C C C C C C C C C G C C C C
29 chr29_23884361 0 23884361 A A A A A A A A A A A A A C A A A A A A
29 chr29_23891947 0 23891947 G G G G G G G G G G G G G T G G G G G G
29 chr29_23894039 0 23894039 C C C C C C C C C C C C C C C C A A C C
29 chr29_23911560 0 23911560 G G C C C C G G G G G G G G G G G G G G
29 chr29_23926514 0 23926514 T T T T T T T T T T T T G T T T T T T T
29 chr29_23949042 0 23949042 A A A A A A A A T T T T A A A A A A A A
29 chr29_23961883 0 23961883 A A A A A A A A T T A A A A A A A A A A
29 chr29_23970758 0 23970758 T T T T T T T T T T T T A T T T T T T T
29 chr29_23998350 0 23998350 C C C C C C C C A A A A C C C C C C C C
29 chr29_24004143 0 24004143 G T T T T T T T T T T T T T T T T T T T
29 chr29_24008955 0 24008955 T T A A A A T T T T T T T T T T T T T T
29 chr29_24081935 0 24081935 A A A A A A A A A A A A A A A T A A A A
29 chr29_24101237 0 24101237 C C C C C C C C A A A A C C C C C C C C
29 chr29_24168351 0 24168351 G G G T G G G G G G G G G G G G G G G G
29 chr29_24168425 0 24168425 G G G G G G G G G G G G C G G G G G G G
29 chr29_24188753 0 24188753 A A A A A A A A T T T T A A A A A A A A
29 chr29_24208041 0 24208041 G G G G G G G G T T T T G G G G G G G G
29 chr29_24235763 0 24235763 T T T T T T T T T T T T T T T T G T T T
29 chr29_24244552 0 24244552 G G C G G G G G G G G G G G G G G G G G
29 chr29_24265591 0 24265591 T T T T G G T T T T T T T T T T T T T T
29 chr29_24301749 0 24301749 T T T T T T T T T T T T T T T T G T T T
29 chr29_24309152 0 24309152 G G G G G G G G T T T T G G G G G G G G
29 chr29_24310132 0 24310132 A A A A A A A A A A A A A A A A A C A A
29 chr29_24320038 0 24320038 C C C C C C C C G G G G C C C C C C C C
29 chr29_24336050 0 24336050 T T T T T T T T T T T T T T G T T T T T
29 chr29_24349732 0 24349732 C G G G G G C C G G G G G G G G G G G G
29 chr29_24362245 0 24362245 G G G G C C G G G G G G G G G G G G G G
29 chr29_24364160 0 24364160 T T T T T T T T T T T T T T G G T T T T
29 chr29_24375637 0 24375637 C C G G G G G G G G G G G G G G G G G G
29 chr29_24382040 0 24382040 A A A A A A A A A A A A A T A A A A A A
29 chr29_24411248 0 24411248 T T T T A T T T T T T T T T T T T T T T
29 chr29_24420225 0 24420225 C C C C C C C C G G G G C C C C C C C C
29 chr29_24428245 0 24428245 A A A A A A A A T T A A A A A A A A A A
29 chr29_24428493 0 24428493 T T T T T T T T G G G G T T T T T T T T
29 chr29_24445211 0 24445211 G G G G G G G G C C C C G G G G G G G G
29 chr29_24454095 0 24454095 G G G G G G G G C C C C G G G G G G G G
29 chr29_24469769 0 24469769 C C C C C C C C C C C C C C A A C C C C
29 chr29_24471776 0 24471776 G G G G G G G G C C G G G G G G G G G G
29 chr29_24484542 0 24484542 G G G G G G G G G G G G G T G G G G G G
29 chr29_24497315 0 24497315 T T T T T T T T T T G G T T T T T T T T
29 chr29_24499026 0 24499026 T T T T T T A A T T T T T T T T T T T T
29 chr29_24532313 0 24532313 G T T T T T T T T T T T T T T T T T T T
29 chr29_24540357 0 24540357 C C C C C C C C A A C C C C C C C C C C
29 chr29_24541484 0 24541484 T T T T T T T T T T T T T T T T G G T T
29 chr29_24592548 0 24592548 C G G G G G G G G G G G G G G G G G C C
29 chr29_24612678 0 24612678 G G G G G G G G G G G G G G G T G G G G
29 chr29_24614429 0 24614429 A A A A A A A A T T T T A A A A A A A A
29 chr29_24615987 0 24615987 C G C C C C C C C C C C C C C C C C G G
29 chr29_24623810 0 24623810 C G G G G G G G G G G G G G G G G G G G
29 chr29_24656791 0 24656791 C C C C C C C C C C C C C C C C C G C C
29 chr29_24686827 0 24686827 C C C C A A C C C C C C C C C C C C C C
29 chr29_24705207 0 24705207 T T T T T T T T T T T T T T T T G G T T
29 chr29_24710843 0 24710843 T T T T T T T T T T T T T T T T G T T T
29 chr29_24716816 0 24716816 G G G G G G G G C C C C G G G G G G G G
29 chr29_24767102 0 24767102 G G G G G G G G C C C C G G G G G G G G
29 chr29_24773129 0 24773129 G G G G G G G G G G G G G G G G G T G G
29 chr29_24776227 0 24776227 C C A A C C C C C C C C C C C C C C C C
29 chr29_24826780 0 24826780 A A A A A A A A A A A A A C A A A A A A
29 chr29_24831081 0 24831081 C C C C C C C C G G G G G G G G G G C C
29 chr29_24841668 0 24841668 C C C C C C A A C C C C C C C C C C C C
29 chr29_24850293 0 24850293 T T T T T T T T A A A A T T T T T T T T
29 chr29_24864179 0 24864179 G G G G G G G G G G G G G T G G G G G G
29 chr29_24864694 0 24864694 T T T T T T T T T T T T G T T T T T T T
29 chr29_24888687 0 24888687 G G G G G G G G T T T T G G G G G G G G
29 chr29_24947281 0 24947281 A A A A A A A A A A T T A A A A A A A A
29 chr29_24974734 0 24974734 T T T T T T T T G G G G T T T T T T T T
29 chr29_25013262 0 25013262 C C C C C C C C G G G G C C C C C C C C
29 chr29_25046841 0 25046841 C C A C C C C C C C C C C C C C C C C C
29 chr29_25060053 0 25060053 A A A A A A A A A A A A A C A A A A A A
29 chr29_25063293 0 25063293 A A A A A A A A A A A A C C C C C C A A
29 chr29_25069292 0 25069292 C C G G C G C C C C C C C C C C C C C C
29 chr29_25071778 0 25071778 T T T T G T T T T T T T T T T T T T T T
29 chr29_25080006 0 25080006 A A A A A A A A T T T T A A A A A A A A
29 chr29_25090684 0 25090684 A A A A A A A A C C A A A A A A A A A A
29 chr29_25132463 0 25132463 G G G G G G G G T T T T G G G G G G G G
29 chr29_25175521 0 25175521 C C C C C C C C G G G G C C C C C C C C
29 chr29_25182767 0 25182767 T T G G G T T T T T T T T T T T T T T T
29 chr29_25185923 0 25185923 A A A A A A A A A A A A A T A A A A A A
29 chr29_25209615 0 25209615 T T T T T T T T T T T T T T T T G G T T
29 chr29_25234647 0 25234647 T T G G G G G G G G G G G G G G G G T T
29 chr29_25237025 0 25237025 C C A A A A C C C C C C C C C C C C C C
29 chr29_25245781 0 25245781 T T G T T T T T T T T T T T T T T T T T
29 chr29_25253771 0 25253771 A A A A A A A A A A A A A A C C A A A A
29 chr29_25254876 0 25254876 G G G G G G G G G G G G G G C G G G G G
29 chr29_25259412 0 25259412 C C A A A A C C A A A A A A A A A A C C
29 chr29_25275226 0 25275226 C C C C C C C C C C A C C C C C C C C C
29 chr29_25282150 0 25282150 C C C C C C C C C C A A C C C C C C C C
29 chr29_25298671 0 25298671 T T T T T T T T T T T T G G G G G G T T
29 chr29_25318860 0 25318860 T T T T T T T T A A A A T T T T T T T T
29 chr29_25347757 0 25347757 G G G G G G G G C C G G G G G G G G G G
29 chr29_25353542 0 25353542 G G G G G G G G T T G G G G G G G G G G
29 chr29_25373912 0 25373912 C C C C C C C C A A A A C C C C C C C C
29 chr29_25401727 0 25401727 C C C C C C C C G G G G C C C C C C C C
29 chr29_25410425 0 25410425 C C A A C C C C C C C C C C C C C C C C
29 chr29_25439189 0 25439189 G G G G G G G G G G G G C G G G G G G G
29 chr29_25443848 0 25443848 C C C C C C C C A A C C C C C C C C C C
29 chr29_25450901 0 25450901 C C C C C C C C G G G G C C C C C C C C
29 chr29_25453642 0 25453642 A A A A A A A A A A A A A A A A T T A A
29 chr29_25493894 0 25493894 A A A A A A A A T T T T A A A A A A A A
29 chr29_25494350 0 25494350 G G G G G G G G C C C C G G G G G G G G
29 chr29_25500930 0 25500930 T T T T T T G G T T T T T T T T T T T T
29 chr29_25507338 0 25507338 T T T T T T T T A A A A T T T T T T T T
29 chr29_25513329 0 25513329 T T T T T T T T T T T T T T G T T T T T
29 chr29_25540920 0 25540920 T T T T G G T T T T T T T T T T T T T T
29 chr29_25554041 0 25554041 A A T T T T A A T T T T T T T T T T A A
29 chr29_25555130 0 25555130 T T G G G T T T T T T T T T T T T T T T
29 chr29_25580139 0 25580139 T T A A T T T T T T T T T T T T T T T T
29 chr29_25582191 0 25582191 T T T T G T T T T T T T T T T T T T T T
29 chr29_25587071 0 25587071 C C C C C C C C C C C C G G C C C C C C
29 chr29_25602789 0 25602789 C C C C C C C C A A C C C C C C C C C C
29 chr29_25613292 0 25613292 C C C C A C C C C C C C C C C C C C C C
29 chr29_25623806 0 25623806 G T G G G G G G G G G G G G G G G G G G
29 chr29_25646456 0 25646456 A A A T A A A A A A A A A A A A A A A A
29 chr29_25664413 0 25664413 C C C C C C C C C C A A C C C C C C C C
29 chr29_25675853 0 25675853 T T T T T T T T A A A A T T T T T T T T
29 chr29_25706006 0 25706006 A A A A A A A A A A A A A C A A C C A A
29 chr29_25716343 0 25716343 C C C C C C C C A A C C C C C C C C C C
29 chr29_25719240 0 25719240 C C C C C C A A C C C C C C C C C C C C
29 chr29_25725591 0 25725591 G G G G G G G G T T T T G G G G G G G G
29 chr29_25746922 0 25746922 C C C C C C A A C C C C C C C C C C C C
29 chr29_25762898 0 25762898 A A A A A A A A A A A A A A T T A A A A
29 chr29_25764022 0 25764022 T T T T T T T T G G G G T T T T T T T T
29 chr29_25770885 0 25770885 G G G G G G G G T T T T G G G G G G G G
29 chr29_25778536 0 25778536 A A A A A A A A A A A A A A A A C C A A
29 chr29_25782333 0 25782333 A A C C C C A A C C C C C C C C C C A A
29 chr29_25799820 0 25799820 C C C C C C C C C C C C G G G G G G C C
29 chr29_25800992 0 25800992 T T T T T T T T T T T T T T T T G G T T
29 chr29_25817632 0 25817632 A A A A A A A A T T T T A A A A A A A A
29 chr29_25823651 0 25823651 T T T T T T T T T T T T G G G G G G T T
29 chr29_25824294 0 25824294 C C C C C C C C G G G G C C C C C C C C
29 chr29_25829664 0 25829664 G G G G G G G G C C C C G G G G G G G G
29 chr29_25835685 0 25835685 C C C C C C C C C C C C C C C C A A C C
29 chr29_25841613 0 25841613 G G G G G G G G C C C C G G G G G G G G
29 chr29_25861982 0 25861982 T T T T T T T T A A A A T T A A T T T T
29 chr29_25908649 0 25908649 C C C C C C C C A A A A C C C C C C C C
29 chr29_25908833 0 25908833 G G G G G G G G G G G G G G G G T T G G
29 chr29_25937481 0 25937481 C C A C C C C C C C C C C C C C C C C C
29 chr29_25962870 0 25962870 G G G G G G T T G G G G G G G G G G G G
29 chr29_25967603 0 25967603 A A A A A A A A A A A A C C A A A A A A
29 chr29_26016656 0 26016656 A A T T T T A A A A A A A A A A A A A A
29 chr29_26023789 0 26023789 A A A A A A A A C C C C A A A A A A A A
29 chr29_26025657 0 26025657 C G C C C C C C C C C C C C C C C C G G
29 chr29_26047311 0 26047311 T T T T T T G G T T T T T T T T T T T T
29 chr29_26051645 0 26051645 G G G G T T G G G G G G G G G G G G G G
29 chr29_26058604 0 26058604 G G G G C G G G G G G G G G G G G G G G
29 chr29_26066625 0 26066625 A A A C A A A A A A A A A A A A A A A A
29 chr29_26072031 0 26072031 G G T T T T T T T T T T T T T T T T T T
29 chr29_26090537 0 26090537 C C C G C C C C G G G G C C C C C C C C
29 chr29_26098732 0 26098732 G G G G G G G G T T T T G G G G G G G G
29 chr29_26099484 0 26099484 G G G G G G G G T T T T G G G G G G G G
29 chr29_26101874 0 26101874 C C C C C C C C G G G G C C C C C C C C
29 chr29_26115184 0 26115184 G G G G G G G G C C C C G G G G G G G G
29 chr29_26119925 0 26119925 C C A A A A C C A A A A A A A A A A C C
29 chr29_26159758 0 26159758 C C C C C C C C C C C C G G C C C C C C
29 chr29_26178221 0 26178221 T T T T T T T T T T T T G T G G T T T T
29 chr29_26180020 0 26180020 T T T T T T T T T T T T G T T T T T T T
29 chr29_26195270 0 26195270 G T T T T T G G T T T T T T T T T T G G
29 chr29_26254944 0 26254944 A A A A A A A A A A A A A A A T A A A A
29 chr29_26256906 0 26256906 G G G G G G G G G G G G G G G T G G G G
29 chr29_26260304 0 26260304 A A A A A A A A A A A C A A A A A A A A
29 chr29_26265258 0 26265258 C C C C C C C C A A A A C C C C C C C C
29 chr29_26266840 0 26266840 G G G T G G G G G G G G G G G G G G G G
29 chr29_26275298 0 26275298 T T G T G T T T T T T T T T T T T T T T
29 chr29_26288945 0 26288945 T T G T T T T T T T T T T T T T T T T T
29 chr29_26289085 0 26289085 G G G G G G G G C C C C G G G G G G G G
29 chr29_26289449 0 26289449 T T T T T T T T A A A A T T T T T T T T
29 chr29_26300794 0 26300794 A A A A A A A A A A A A A A A A C C A A
29 chr29_26328945 0 26328945 T T T T T T T T A A T T T T T T T T T T
29 chr29_26330028 0 26330028 T T T T T T T T T T T T T T T T G G T T
29 chr29_26338934 0 26338934 C C C C C C C C C C C C C C A A C C C C
29 chr29_26353076 0 26353076 G G T T T T G G G G G G G G G G G G G G
29 chr29_26366455 0 26366455 G G G G G G G G G G C C G G G G G G G G
29 chr29_26376180 0 26376180 C G G G G G G G G G G G G G G G G G G G
29 chr29_26386446 0 26386446 C C C C C C C C A A A A C C C C C C C C
29 chr29_26396355 0 26396355 T T T T T T T T A A T T T T T T T T T T
29 chr29_26400072 0 26400072 C C C C C C C C C C C C C C C C G G C C
29 chr29_26413959 0 26413959 C C C C A C C C C C C C C C C C C C C C
29 chr29_26414340 0 26414340 T T T T G T T T T T T T T T T T T T T T
29 chr29_26416353 0 26416353 G G G G G G G G T T T T G G G G G G G G
29 chr29_26468533 0 26468533 G G C C C G G G G G G G G G G G G G G G
29 chr29_26469995 0 26469995 C C C C C C C C C C C C C C C C A A C C
29 chr29_26491778 0 26491778 G G G G G G G G G G G G G G G G T T G G
29 chr29_26493756 0 26493756 G G C G G G G G G G G G G G G G G G G G
29 chr29_26512276 0 26512276 G G G G G G G G T T T T G G G G G G G G
29 chr29_26528737 0 26528737 T T T T T T T T G G G G T T T T T T T T
29 chr29_26549915 0 26549915 C G G G G G G G G G G G G G G G G G C C
29 chr29_26563689 0 26563689 C G G G G G G G G G G G G G G G G G G G
29 chr29_26563794 0 26563794 C C C C C C C C C C C C C C C C A C C C
29 chr29_26569500 0 26569500 C C C C C C C C C C C C C C A C C C C C
29 chr29_26572625 0 26572625 T T G G T T T T T T T T T T T T T T T T
29 chr29_26573205 0 26573205 C C G G C C C C C C C C C C C C C C C C
29 chr29_26583055 0 26583055 G G T T T T G G T T T T T T T T T T G G
29 chr29_26583059 0 26583059 G G C C C C G G G G G G G G G G G G G G
29 chr29_26584494 0 26584494 T T T T T T T T T T T T G T T T T T T T
29 chr29_26609764 0 26609764 C C G G C C C C G G G G C C C C C C C C
29 chr29_26649620 0 26649620 C C C C C C C C A A A A C C C C C C C C
29 chr29_26662930 0 26662930 A A A A A A A A C C C C A A A A A A A A
29 chr29_26665226 0 26665226 C C C C C C C C A A A C C C C C C C C C
29 chr29_26726748 0 26726748 C C G G C C C C C C C C C C C C C C C C
29 chr29_26765837 0 26765837 C C A A A A C C A A A A A A A A A A C C
29 chr29_26772220 0 26772220 G G G G G G G G T T T T G G G G G G G G
29 chr29_26783233 0 26783233 A A A A A A A A C C C C A A A A A A A A
29 chr29_26805292 0 26805292 A A A A A A A A A A A A A A A A A T A A
29 chr29_26826003 0 26826003 C C C C C C A A C C C C C C C C C C C C
29 chr29_26838263 0 26838263 C C C C C C C C G G G G C C C C C C C C
29 chr29_26838672 0 26838672 T T T T T T T T G G G G T T T T T T T T
29 chr29_26894125 0 26894125 A A A A A A A A A A A A A C A C C C A A
29 chr29_26903621 0 26903621 A A A A A A A A A A A A A A A T A A A A
29 chr29_26908735 0 26908735 G G G G G G G G G G G G G G C G G G G G
29 chr29_26915842 0 26915842 C C C C C C C C G G G G C C C C C C C C
29 chr29_26926085 0 26926085 G G G G G G G G C C C C G G G G G G G G
29 chr29_26927993 0 26927993 A A C C C C A A A A A A A A A A A A A A
29 chr29_26937997 0 26937997 A A A A A A A A A A A A A A T T A A A A
29 chr29_26944826 0 26944826 G G G G G G G G G G G G G T G G G G G G
29 chr29_26963622 0 26963622 G G G G G G G G G G G G G G G G G T G G
29 chr29_26970424 0 26970424 A A A A A A A A C C C C A A A A A A A A
29 chr29_26972142 0 26972142 A A A T A A A A A A A A A A A A A A A A
29 chr29_26990443 0 26990443 A A A C A A A A A A A A A A A A A A A A
29 chr29_27023105 0 27023105 C C C C C C C C A A A A C C C C C C C C
29 chr29_27047042 0 27047042 G G G G G G G G G G G G C G G G G G G G
29 chr29_27048183 0 27048183 G G T T G G G G G G G G G G G G G G G G
29 chr29_27078019 0 27078019 T T T T T T T T T T T T T T G T T T T T
29 chr29_27078426 0 27078426 T T T T T T T T A A A A T T T T T T T T
29 chr29_27095084 0 27095084 C C C C C C C C A A A A C C C C C C C C
29 chr29_27120693 0 27120693 G G G G G G G G T T T T G G G G G G G G
29 chr29_27141542 0 27141542 T T G G T T T T T T T T T T T T T T T T
29 chr29_27147987 0 27147987 C C C C C C C C C C C C C C C G C C C C
29 chr29_27163182 0 27163182 G G G G G G G G G G G G G G G G T T G G
29 chr29_27180454 0 27180454 A A A A A A A A T T T T T T T T T T A A
29 chr29_27185686 0 27185686 A A A A A A A A T T T T A A A A A A A A
29 chr29_27192205 0 27192205 T T T T T T T T T T T T T T G G T T T T
29 chr29_27200331 0 27200331 A C C C C C C C C C C C C C C C C C C C
29 chr29_27201192 0 27201192 T T T T T T T T A A A A T T T T T T T T
29 chr29_27207105 0 27207105 G G G G G G G G G G G G G T G G G G G G
29 chr29_27209167 0 27209167 C C C C C C C C G G G G C C C C C C C C
29 chr29_27218924 0 27218924 T T T T T T T T T T T T G G G G T T T T
29 chr29_27221486 0 27221486 C C C C C C C C A A A A C C C C C C C C
29 chr29_27248123 0 27248123 A T T T T T T T T T T T T T T T T T T T
29 chr29_27248264 0 27248264 A A C C A C A A A A A A A A A A A A A A
29 chr29_27251914 0 27251914 G G C C C C G G C C C C C C C C C C C C
29 chr29_27257521 0 27257521 T T T T T T T T T T T T G G T T T T T T
29 chr29_27265888 0 27265888 A A A A A A A A A A A A A T A A A A A A
29 chr29_27272453 0 27272453 A A A A A C A A A A A A A A A A A A A A
29 chr29_27291359 0 27291359 C C C C C C C C C C C C C C C C C G C C
29 chr29_27292558 0 27292558 G G G G G G G G G G G G G G G G T T G G
29 chr29_27303050 0 27303050 A A A A A A A A T T T T A A A A A A A A
29 chr29_27306445 0 27306445 G G G G G G G G G G G G G G C C G G G G
29 chr29_27373492 0 27373492 T T T T T T T T G G G G T T T T T T T T
29 chr29_27382149 0 27382149 G G G G G G G G T T T T G G G G G G G G
29 chr29_27414955 0 27414955 G G G G G G G G T T T T G G G G G G G G
29 chr29_27423795 0 27423795 A A A A A A A A C C C C A A A A A A A A
29 chr29_27447542 0 27447542 C G G G G G G G G G G G G G G G G G C C
29 chr29_27447926 0 27447926 G T G G G G G G G G G G G G G G G G T T
29 chr29_27472683 0 27472683 G G G G C G G G G G G G G G G G G G G G
29 chr29_27509418 0 27509418 C C C C C G C C C C C C C C C C C C C C
29 chr29_27520319 0 27520319 A A A A A A A A C C A A A A A A A A A A
29 chr29_27524550 0 27524550 G G G G G G G G G G G G G T G G G G G G
29 chr29_27568155 0 27568155 C C C C C C C C C C C C C G C C C C C C
29 chr29_27572996 0 27572996 G G G G G G G G G G G G G G G G C G G G
29 chr29_27576360 0 27576360 C C C C C C C C G G G G C C C C C C C C
29 chr29_27585177 0 27585177 T T T T T T T T T T T T G T T T T T T T
29 chr29_27593174 0 27593174 T T T T T T T T G G G G T T T T T T T T
29 chr29_27599530 0 27599530 T T T T T T T T A A T T T T T T T T T T
29 chr29_27638239 0 27638239 G G C C C C G G G G G G G G G G G G G G
29 chr29_27650950 0 27650950 C C C C C C C C A A A A A A A A A A C C
29 chr29_27657368 0 27657368 C C C C C C C C C C C C C G C C C C C C
29 chr29_27658078 0 27658078 C C C C C C C C C C C C A C C C C C C C
29 chr29_27665888 0 27665888 C C C C C C C C G G G G C C C C C C C C
29 chr29_27668261 0 27668261 G G C C G G G G G G G G G G G G G G G G
29 chr29_27671512 0 27671512 C C C C C C C C C C C C C C C C G G C C
29 chr29_27690167 0 27690167 A A A A A A A A A A A A A A A A C C A A
29 chr29_27714608 0 27714608 T T T T T T T T T T T T A T T T T T T T
29 chr29_27726662 0 27726662 G G C C C G G G G G G G G G G G G G G G
29 chr29_27738807 0 27738807 C C C C G G C C C C C C C C C C C C C C
29 chr29_27742051 0 27742051 A A A A A A A A T T T T A A A A A A A A
29 chr29_27754022 0 27754022 G G G G T T G G G G G G G G G G G G G G
29 chr29_27761802 0 27761802 G G G G G G G G G G C G G G G G G G G G
29 chr29_27766664 0 27766664 A A A A A A A A A A A A A A C C A A A A
29 chr29_27777393 0 27777393 A A A A A A A A C C C C A A A A A A A A
29 chr29_27800634 0 27800634 A A A A A A T T A A A A A A A A A A A A
29 chr29_27807514 0 27807514 C C C C C C C C A A A A C C C C C C C C
29 chr29_27812264 0 27812264 A A A A A A A A A A A A A A A A C C A A
29 chr29_27894920 0 27894920 C C C C C C C C C C C C C C G G C C C C
29 chr29_27936720 0 27936720 C C C C C C C C C C C C C C A A C C C C
29 chr29_27938297 0 27938297 C C A A A A C C A A A A A A A A A A C C
29 chr29_27938353 0 27938353 A A A A A A A A A A A A A T A A A A A A
29 chr29_27984652 0 27984652 A A A A A A A A C C C C A A A A A A A A
29 chr29_27991102 0 27991102 C C C C C C C C G G G G C C C C C C C C
29 chr29_28000430 0 28000430 A A A A A A A A C C C C A A A A A A A A
29 chr29_28004608 0 28004608 C C C C C C C C C C C C C C C C A A C C
29 chr29_28014890 0 28014890 G G G G G G G G T T T T G G G G G G G G
29 chr29_28022123 0 28022123 C C C C C C C C G G C C C C C C C C C C
29 chr29_28047402 0 28047402 A A A A A A A A C C C C A A A A A A A A
29 chr29_28132748 0 28132748 A A A A A A A A A A A A A A A A A C A A
29 chr29_28134959 0 28134959 G G G G G G G G G G C C G G G G G G G G
29 chr29_28141981 0 28141981 G G G G G G G G T T T T G G G G G G G G
29 chr29_28148222 0 28148222 A A A A A C A A A A A A A A A A A A A A
29 chr29_28200376 0 28200376 C C C C C C C C C C C C C C C C C G C C
29 chr29_28207325 0 28207325 G G G G G G G G G G C C G G G G G G G G
29 chr29_28226812 0 28226812 C C C C C C C C G G G G C C C C C C C C
29 chr29_28237231 0 28237231 G G G G G G G G T T T T G G G G G G G G
29 chr29_28274434 0 28274434 G G G G G G G G G G G G G G G G T T G G
29 chr29_28279613 0 28279613 A A A A C C A A A A A A A A A A A A A A
29 chr29_28280361 0 28280361 G G G G G G G G G G G G G G G G G T G G
29 chr29_28282435 0 28282435 G G C C C G G G G G G G G G G G G G G G
29 chr29_28282582 0 28282582 T T G G G G T T G G G G G G G G G G T T
29 chr29_28309558 0 28309558 G G G G G G G G G G G G G T G G G G G G
29 chr29_28312457 0 28312457 C C C C C C C C A A A A C C C C C C C C
29 chr29_28402499 0 28402499 C C C C C C C C G G G G C C C C C C C C
29 chr29_28412391 0 28412391 C C C C C C C C A A C C C C C C C C C C
29 chr29_28427434 0 28427434 C C C C C C C C A A A A C C C C C C C C
29 chr29_28440349 0 28440349 G G G G G G G G G G G G G T G G G G G G
29 chr29_28476743 0 28476743 T T G T T T T T T T T T T T T T T T T T
29 chr29_28488823 0 28488823 T T T T T T T T T T T T T T T T G G T T
29 chr29_28514049 0 28514049 G G G G G G T T G G G G G G G G G G G G
29 chr29_28527356 0 28527356 G G G G G G G G C C C C G G G G G G G G
29 chr29_28555474 0 28555474 C C C C C C C C C C C C A A C C C C C C
29 chr29_28561094 0 28561094 C C C C C C G G C C C C C C C C C C C C
29 chr29_28564158 0 28564158 C C C C C C C C C C C C C C C C A A C C
29 chr29_28582437 0 28582437 A A A A A A T T A A A A A A A A A A A A
29 chr29_28591071 0 28591071 T T A A A A T T A A A A A A A A A A T T
29 chr29_28591260 0 28591260 G G G G T T G G G G G G G G G G G G G G
29 chr29_28597822 0 28597822 T T A A T T T T T T T T T T T T T T T T
29 chr29_28678043 0 28678043 C C C C C C C C G G G G C C C C C C C C
29 chr29_28682119 0 28682119 C C C C C C C C C C C C C C C C G G C C
29 chr29_28690351 0 28690351 A A A A A A A A A A A A A A A C A A A A
29 chr29_28712157 0 28712157 G G G G G G G G C C C C G G G G G G G G
29 chr29_28777868 0 28777868 A A A A A A A A A A A A A A A T A A A A
29 chr29_28799659 0 28799659 G G G G C G G G G G G G G G G G G G G G
29 chr29_28819864 0 28819864 T T T T T T T T G G G G T T T T T T T T
29 chr29_28830590 0 28830590 C C C C C G C C C C C C C C C C C C C C
29 chr29_28855890 0 28855890 G G G G G G G G G G G G G G G G T T G G
29 chr29_28862440 0 28862440 A A A A A T A A A A A A A A A A A A A A
29 chr29_28917509 0 28917509 T T T T T T T T T T T T A A A A A A T T
29 chr29_28952368 0 28952368 G G G G G G G G C C C C G G G G G G G G
29 chr29_28958127 0 28958127 A A C C C C C C C C C C C C C C C C A A
29 chr29_28974108 0 28974108 C C C C C G C C C C C C C C C C C C C C
29 chr29_29011628 0 29011628 A A A A A A A A A A A A A A A C A A A A
29 chr29_29021539 0 29021539 A A A A A A A A C C C C A A A A A A A A
29 chr29_29047779 0 29047779 T T G G G G T T G G G G G G G G G G T T
29 chr29_29048068 0 29048068 C C C C C C C C C C C C C C A C C C C C
29 chr29_29065422 0 29065422 A A A T A A A A A A A A A A A A A A A A
29 chr29_29070498 0 29070498 C C C C A C C C C C C C C C C C C C C C
29 chr29_29084247 0 29084247 G G G G G G G G C C C C G G G G G G G G
29 chr29_29100751 0 29100751 T T T T T T T T A A A A T T T T T T T T
29 chr29_29127153 0 29127153 C C C C C C C C A A A A C C C C C C C C
29 chr29_29129853 0 29129853 A A C C A A A A A A A A A A A A A A A A
29 chr29_29142648 0 29142648 C C C C C C C C G G G G C C C C C C C C
29 chr29_29147225 0 29147225 G G G G G G G G G G G G G G C C G G G G
29 chr29_29147267 0 29147267 T T T T T T T T T T T T G T T T T T T T
29 chr29_29154262 0 29154262 C C A A A A C C C C C C C C C C C C C C
29 chr29_29190723 0 29190723 C C C C C C C C A A A A C C C C C C C C
29 chr29_29200625 0 29200625 A A A A A T A A A A A A A A A A A A A A
29 chr29_29201737 0 29201737 C C C C C C C C C C C C C C C C C G C C
29 chr29_29216168 0 29216168 A A A A A A A A T T T T A A A A A A A A
29 chr29_29217205 0 29217205 A A A A A A A A C C C C A A A A A A A A
29 chr29_29234245 0 29234245 G G G G G T G G G G G G G G G G G G G G
29 chr29_29257623 0 29257623 A A A A A A A A A A A A A A T T A A A A
29 chr29_29262279 0 29262279 C C C C A C C C C C C C C C C C C C C C
29 chr29_29274096 0 29274096 G G G G G G G G G G G G G G G G T T G G
29 chr29_29288783 0 29288783 G G G G G G G G C C C C G G G G G G G G
29 chr29_29290287 0 29290287 C C C C C C C C A A A A C C C C C C C C
29 chr29_29302077 0 29302077 C G G G G G G G G G G G G G G G G G G G
29 chr29_29310308 0 29310308 A A A A A A A A A A A A A A C C A A A A
29 chr29_29310586 0 29310586 T T T T T T T T A A A A T T T T T T T T
29 chr29_29312854 0 29312854 T T T T T T T T T T T T G T T T T T T T
29 chr29_29313688 0 29313688 T T T T T T T T T T T T G G G G T T T T
29 chr29_29328508 0 29328508 G G G G G G G G G G G G G G G G C C G G
29 chr29_29352368 0 29352368 T T T T T T T T T T T T G T T T T T T T
29 chr29_29371639 0 29371639 A A A A A A A A T T T T A A A A A A A A
29 chr29_29372857 0 29372857 C C C C C C A A C C C C C C C C C C C C
29 chr29_29380986 0 29380986 G G G G G G G G G G G G C C C C C C G G
29 chr29_29403286 0 29403286 T T T T T T T T T T G G T T T T T T T T
29 chr29_29420538 0 29420538 C C G G C C C C C C C C C C C C C C C C
29 chr29_29444939 0 29444939 C C C C C C C C A A A A C C C C C C C C
29 chr29_29453274 0 29453274 G G C C G G G G G G G G G G G G G G G G
29 chr29_29473412 0 29473412 G G G G G G G G G G G G G T G G G G G G
29 chr29_29475958 0 29475958 T T T T T T T T A A A A T T T T T T T T
29 chr29_29481021 0 29481021 C C C C C C C C A A C C C C C C C C C C
29 chr29_29534320 0 29534320 A A A A A A A A C C C C A A A A A A A A
29 chr29_29548671 0 29548671 A A A A A A A A C C C C A A A A A A A A
29 chr29_29562913 0 29562913 A A A A A A A A A A A A A C A A A A A A
29 chr29_29583784 0 29583784 C C C C C C C C G G C G C C C C C C C C
29 chr29_29590128 0 29590128 T T G T T T T T T T T T T T T T T T T T
29 chr29_29593947 0 29593947 A A A A A A A A A A A T A A A A A A A A
29 chr29_29605890 0 29605890 G G G G G G G G G G G G G T G G G G G G
29 chr29_29608962 0 29608962 C C C C A A C C C C C C C C C C C C C C
29 chr29_29628507 0 29628507 G G G G G G G G G G G G G G G G C C G G
29 chr29_29631681 0 29631681 G G C C C C G G C C C C C C C C C C G G
29 chr29_29660561 0 29660561 T T T T A A T T T T T T T T T T T T T T
29 chr29_29670179 0 29670179 G G G G G G G G G G T T G G G G G G G G
29 chr29_29671079 0 29671079 A A A A A A A A A A A A A A A A A C A A
29 chr29_29710706 0 29710706 A A A A A A A A A A A A A T A A A A A A
29 chr29_29711710 0 29711710 C C C C C C C C C C A C C C C C C C C C
29 chr29_29720838 0 29720838 A A A A A C A A A A A A A A A A A A A A
29 chr29_29727041 0 29727041 T T T T T T T T T T T T T T G T T T T T
29 chr29_29730866 0 29730866 G G G T G G G G G G G G G G G G G G G G
29 chr29_29748649 0 29748649 G G G G G T G G G G G G G G G G G G G G
29 chr29_29761263 0 29761263 C C C C C C C C C C C C C C C C G G C C
29 chr29_29765395 0 29765395 G G G G G G G G C C C C G G G G G G G G
29 chr29_29767643 0 29767643 G G G G G G G G T T T T G G G G G G G G
29 chr29_29767700 0 29767700 C C G G G G C C C C C C C C C C C C C C
29 chr29_29767710 0 29767710 T T T T T T T T T T G T T T T T T T T T
29 chr29_29792477 0 29792477 C C C C C C C C G G G G C C C C C C C C
29 chr29_29810674 0 29810674 T T T T A T T T T T T T T T T T T T T T
29 chr29_29822529 0 29822529 T T T T T T T T T T T T T T A T T T T T
29 chr29_29830378 0 29830378 G G G G G G C C G G G G G G G G G G G G
29 chr29_29832403 0 29832403 G G G G G G G G T T T T G G G G G G G G
29 chr29_29841128 0 29841128 G G T T T T G G G G G G G G G G G G G G
29 chr29_29845266 0 29845266 C C C C C C C C C C C C C C C C A A C C
29 chr29_29908759 0 29908759 G G G G T T G G G G G G G G G G G G G G
29 chr29_29911266 0 29911266 T T T T T T T T T T T T G T T T T T T T
29 chr29_29928686 0 29928686 G G C C G G G G G G G G G G G G G G G G
29 chr29_29940959 0 29940959 A A A A A A A A T T T T A A A A A A A A
29 chr29_29948135 0 29948135 G G G G G G G G C C G G G G G G G G G G
29 chr29_29955120 0 29955120 G G G G G G G G G G G G G G G T G G G G
29 chr29_29961069 0 29961069 G G G G G G G G G G G G C G G G G G G G
29 chr29_29977795 0 29977795 C C C C G G C C C C C C C C C C C C C C
29 chr29_29981285 0 29981285 C C C C C C C C C C C C G G G G G G C C
29 chr29_29997532 0 29997532 T T T T A T T T T T T T T T T T T T T T
29 chr29_29997896 0 29997896 A A A A A A A A A A A A A A A T A A A A
29 chr29_30009289 0 30009289 A A C C A A A A A A A A A A A A A A A A
29 chr29_30016415 0 30016415 T T T T G T T T T T T T T T T T T T T T
29 chr29_30025337 0 30025337 T T T T T T T T T T G G T T T T T T T T
29 chr29_30056925 0 30056925 C C C C C C C C C C C C C C C C A C C C
29 chr29_30069525 0 30069525 G G G G G G G G T T T T G G G G G G G G
29 chr29_30072374 0 30072374 C C C C C C C C C C C C C C C C A C C C
29 chr29_30073360 0 30073360 G G G G G G G G T T G G G G G G G G G G
29 chr29_30084188 0 30084188 T T T T T T T T G G G G T T T T T T T T
29 chr29_30088047 0 30088047 C C C C C C C C A A A A C C C C C C C C
29 chr29_30094063 0 30094063 A A A A A A A A T T T T A A A A A A A A
29 chr29_30099297 0 30099297 C C C C C C C C C C C C C C C C G G C C
29 chr29_30105031 0 30105031 A A A A A A A A A A A A A A A A C C A A
29 chr29_30113789 0 30113789 G G C C C C C C C C C C C C C C C C G G
29 chr29_30122437 0 30122437 G G C C G G G G G G G G G G G G G G G G
29 chr29_30124352 0 30124352 C C C C C C C C C C C C C C C C A A C C
29 chr29_30131022 0 30131022 T T T T T T T T T T T T A T T T A A T T
29 chr29_30155555 0 30155555 G G G G G G G G C C C C G G G G G G G G
29 chr29_30161596 0 30161596 T T T T T T T T G G G G T T T T T T T T
29 chr29_30164592 0 30164592 T T T T T T T T T T T T T T T T G G T T
29 chr29_30168113 0 30168113 C C C C C G C C C C C C C C C C C C C C
29 chr29_30171607 0 30171607 G G G G G G G G T T T T G G G G G G G G
29 chr29_30177035 0 30177035 T T T T T T T T T T T T G T T T T T T T
29 chr29_30191997 0 30191997 C C C C C C C C C C C C G G C C C C C C
29 chr29_30221616 0 30221616 T T T T T T T T T T G G T T T T T T T T
29 chr29_30223999 0 30223999 G G G G G G G G G G G G G G G G C C G G
29 chr29_30277860 0 30277860 T T T T T T T T T T T T T T T T G G T T
29 chr29_30321551 0 30321551 C C C C C C C C G G G G C C C C C C C C
29 chr29_30330055 0 30330055 G G G G G G G G T T T T G G G G G G G G
29 chr29_30353538 0 30353538 C C C C C C C C C C C C C C C C G G C C
29 chr29_30365969 0 30365969 C C A A A A C C A A A A A A A A A A C C
29 chr29_30372323 0 30372323 G G G G G G G G G G G G G G G G C G G G
29 chr29_30430429 0 30430429 A A A C A C A A A A A A A A A A A A A A
29 chr29_30460975 0 30460975 A A C C A A A A A A A A A A A A A A A A
29 chr29_30465953 0 30465953 C C A A A A A A A A A A A A A A A A C C
29 chr29_30467231 0 30467231 A A A A A A A A A A A C A A A A A A A A
29 chr29_30467813 0 30467813 G G G G G T G G G G G G G G G G G G G G
29 chr29_30490426 0 30490426 C C C C C C C C C C C C C C A C C C C C
29 chr29_30493675 0 30493675 T T T T T T T T T T T T A T T T T T T T
29 chr29_30495796 0 30495796 T T T T T T T T T T T T T T T T G G T T
29 chr29_30503727 0 30503727 C C C C C C C C G G G G C C C C C C C C
29 chr29_30516199 0 30516199 T T T T T T T T A A A A T T T T T T T T
29 chr29_30523037 0 30523037 T T T T T T T T T T T T T T T T A T T T
29 chr29_30536855 0 30536855 A A A A A A A A C C C C A A A A A A A A
29 chr29_30559398 0 30559398 G G G G G G G G G G G G C G G G G G G G
29 chr29_30560887 0 30560887 C C C C C C C C C C C C C G C C C C C C
29 chr29_30563160 0 30563160 G G G G C G G G G G G G G G G G G G G G
29 chr29_30585408 0 30585408 G G G G G G G G G G G G C G G G G G G G
29 chr29_30597464 0 30597464 T T T T T T T T T T T T A A A A A A T T
29 chr29_30615225 0 30615225 C C C C C G C C C C C C G G G G G G C C
29 chr29_30633168 0 30633168 C C C C C C C C C C C C C G C C C C C C
29 chr29_30651625 0 30651625 G G G G G G G G G G G G G T G G G G G G
29 chr29_30654699 0 30654699 A A C C C C A A C C C C C C C C A A A A
29 chr29_30703653 0 30703653 C C C C C C C C A A A A C C C C C C C C
29 chr29_30727588 0 30727588 G G G G G G G G T T T T G G G G G G G G
29 chr29_30728619 0 30728619 A A A A A A A A C C C C A A A A A A A A
29 chr29_30737793 0 30737793 C C C C C C C C G G G G C C C C C C C C
29 chr29_30746966 0 30746966 G G G G C G G G G G G G G G G G G G G G
29 chr29_30751312 0 30751312 C C C G G G C C C C C C C C C C C C C C
29 chr29_30756655 0 30756655 C C A A A A C C C C C C A A A A A A C C
29 chr29_30828789 0 30828789 C C C C C C C C G G G G C C C C C C C C
29 chr29_30833242 0 30833242 C C C C C C C C G G G G C C C C C C C C
29 chr29_30862046 0 30862046 A A A C A A A A C C C C C C C C C C A A
29 chr29_30932705 0 30932705 C C C C C C C C C C C C C C C C A A C C
29 chr29_30937664 0 30937664 A A A A A A A A A A A A A T A A A A A A
29 chr29_30952109 0 30952109 C C C C C C C C C C C C C C C C C G C C
29 chr29_30971621 0 30971621 T T G G G G T T T T T T T T T T T T T T
29 chr29_30976118 0 30976118 T T T T T T T T T T G T T T T T T T T T
29 chr29_30983216 0 30983216 T T T T T T G T T T T T T T T T T T T T
29 chr29_30987472 0 30987472 A A A A A A A A A A A A A C A A A A A A
29 chr29_30987583 0 30987583 A A A A A A A A C C C C A A A A A A A A
29 chr29_31042281 0 31042281 C C C C C C C C C C C G C C C C C C C C
29 chr29_31044083 0 31044083 G G G T G G G G G G G G G G G G G G G G
29 chr29_31071241 0 31071241 G G G G G G G G T T T T G G G G G G G G
29 chr29_31085596 0 31085596 T T G T T T T T T T T T T T T T T T T T
29 chr29_31100436 0 31100436 G G G G G G G G T T T T T T T T T T G G
29 chr29_31147744 0 31147744 C C C C C C C C G G G G C C C C C C C C
29 chr29_31152281 0 31152281 A C C C C C A A C C C C C C C C C C C C
29 chr29_31173111 0 31173111 G G G G G T G G G G G G G G G G G G G G
29 chr29_31185262 0 31185262 T T T T T T T T T T T T T T T T G G T T
29 chr29_31214666 0 31214666 G G G G G G G G C C C C G G G G G G G G
29 chr29_31219676 0 31219676 C G G G G G G G G G G G G G G G G G C C
29 chr29_31253892 0 31253892 C C C C C C C C G G C C C C C C C C C C
29 chr29_31260532 0 31260532 A A A A A A A A C C C C A A A A A A A A
29 chr29_31264362 0 31264362 G G G G G G G G T T T T T T T T T T G G
29 chr29_31270397 0 31270397 C G C C C C C C C C C C C C C C C C C C
29 chr29_31293698 0 31293698 G G G T G G G G G G G G G G G G G G G G
29 chr29_31300128 0 31300128 C C C C C C C C G G C C C C C C C C C C
29 chr29_31308271 0 31308271 C C C C C C C C A A C C C C C C C C C C
29 chr29_31320568 0 31320568 T T T T T T T T A A A A T T T T T T T T
29 chr29_31332305 0 31332305 T T T T T T T T T T T T T T T T A A T T
29 chr29_31341386 0 31341386 T T T T T T T T T T G T T T T T T T T T
29 chr29_31348446 0 31348446 G G T T T T T T T T T T T T T T T T G G
29 chr29_31370983 0 31370983 G G G G G G G G G G G G G G G G T T G G
29 chr29_31434982 0 31434982 G G G G G G G G G G G G C G G G G G G G
29 chr29_31449029 0 31449029 A A A A A A A A A A A A A C A A A A A A
29 chr29_31510748 0 31510748 C C C C A A C C C C C C C C C C C C C C
29 chr29_31549453 0 31549453 T T T T T T T T T T G T T T T T T T T T
29 chr29_31608307 0 31608307 A A A A A A A A A A A A A T A A A A A A
29 chr29_31669981 0 31669981 T T T T T T T T A A A A T T T T T T T T
29 chr29_31673020 0 31673020 G G G G G G G G G G G G C G G G G G G G
29 chr29_31673092 0 31673092 T T T T T T T T T T A T T T T T T T T T
29 chr29_31682264 0 31682264 C C C C C G C C C C C C C C C C C C C C
29 chr29_31687928 0 31687928 C C C C C C C C A A A A C C C C C C C C
29 chr29_31715666 0 31715666 G G G G G G G G T T T T G G G G G G G G
29 chr29_31719252 0 31719252 A A A A A A A A A A A A A C A A A A A A
29 chr29_31730842 0 31730842 T T T T T T T T T T G G T T T T T T T T
29 chr29_31737622 0 31737622 C C C C C C C C G G G G C C C C C C C C
29 chr29_31741736 0 31741736 G G T T T T G G T T T T T T T T T T G G
29 chr29_31779708 0 31779708 G G G G G G G G C C C G G G G G G G G G
29 chr29_31781773 0 31781773 T T T T T T T T T T G T T T T T T T T T
29 chr29_31829669 0 31829669 G G G G G G G G C C C C G G G G G G G G
29 chr29_31830012 0 31830012 A A A C A A A A A A A A A A A A A A A A
29 chr29_31845686 0 31845686 C C C C C C C C C C A C C C C C C C C C
29 chr29_31862529 0 31862529 C C C C C C C C A A A A C C C C C C C C
29 chr29_31868226 0 31868226 T T T T T T T T T T A T T T T T T T T T
29 chr29_31872069 0 31872069 T T T T G T T T T T T T T T T T T T T T
29 chr29_31878457 0 31878457 C C C C C C C C C C C C C C A A C C C C
29 chr29_31951126 0 31951126 A A A A A A A A A T A A A A A A A A A A
29 chr29_31966683 0 31966683 G G G G T T G G G G G G G G G G G G G G
29 chr29_31979060 0 31979060 A A C C C C A A C C C C C C C C C C A A
29 chr29_31980200 0 31980200 C C C C C C C C A C C C C C C C C C C C
29 chr29_31992274 0 31992274 A A A A A A A A A A A A T T A A A A A A
29 chr29_32005027 0 32005027 A A A A A A A A A A A A A A A T A A A A
29 chr29_32053227 0 32053227 C C C C C C C C G G G G C C C C C C C C
29 chr29_32060874 0 32060874 A A A A A A A A T T T T A A A A A A A A
29 chr29_32061248 0 32061248 A C A A A A A A A A A A A A A A A A A A
29 chr29_32062671 0 32062671 A A A A A A A A C C C C A A A A A A A A
29 chr29_32073092 0 32073092 C C C C C C C C C C C G C C C C C C C C
29 chr29_32075621 0 32075621 G G T T T T G G G G G G G G G G G G G G
29 chr29_32075837 0 32075837 G G G G G G G G T T T T G G G G G G G G
29 chr29_32076974 0 32076974 C C C C C C C C C C C C G G G G G G C C
29 chr29_32105005 0 32105005 G G G G G G G G G T G G G G G G G G G G
29 chr29_32144954 0 32144954 T T T T T T T T G G G G T T T T T T T T
29 chr29_32178091 0 32178091 A A A A A A A A A A A A A A A A C C A A
29 chr29_32227759 0 32227759 A A A A A A A A A A A A T T T T T T A A
29 chr29_32229561 0 32229561 C C C C C C C C C C G G C C C C C C C C
29 chr29_32232416 0 32232416 G G G G G G G G C G G G G G G G G G G G
29 chr29_32233947 0 32233947 C C C C C C C C C C C C C C A A C C C C
29 chr29_32238794 0 32238794 T T T T T T T T G G G G T T T T T T T T
29 chr29_32242844 0 32242844 T T T T T T T T G G G G T T T T T T T T
29 chr29_32250050 0 32250050 A A A A A A A A A A A A A C A A A A A A
29 chr29_32266833 0 32266833 G G G G G G G G T T T T G G G G G G G G
29 chr29_32295701 0 32295701 C C C C C C C C C C C C C G C C C C C C
29 chr29_32312551 0 32312551 A A C C A A A A A A A A A A A A A A A A
29 chr29_32350466 0 32350466 T T T T A A T T T T T T T T T T T T T T
29 chr29_32360633 0 32360633 C C A A C C C C C C C C C C C C C C C C
29 chr29_32382829 0 32382829 G G G G G G G G C C C C G G G G G G G G
29 chr29_32415281 0 32415281 C C C C C C C C C C A C C C C C C C C C
29 chr29_32416093 0 32416093 G G G G G G G G G G G G C G G G G G G G
29 chr29_32423900 0 32423900 C C C C C C C C C G C G C C C C C C C C
29 chr29_32431774 0 32431774 G G G G G G G G G G G G G G G T G G G G
29 chr29_32445168 0 32445168 T T T T G G T T T T T T T T T T T T T T
29 chr29_32471585 0 32471585 G G G G G G G G G G G G G G C G G G G G
29 chr29_32488009 0 32488009 C C C C C C G G C C C C C C C C C C C C
29 chr29_32492778 0 32492778 C C C C C C C C C C C C C C C C G G C C
29 chr29_32500991 0 32500991 C C C C C C C C A A A A C C C C C C C C
29 chr29_32532588 0 32532588 G G G T G G G G G G G G G G G G G G G G
29 chr29_32556911 0 32556911 C G C C C C C C C C C C C C C C C C C C
29 chr29_32577631 0 32577631 G G G G G G G G T T T T G G G G G G G G
29 chr29_32584833 0 32584833 G G C C C C G G C C C C C C C C C C G G
29 chr29_32585540 0 32585540 C C G G G G C C G G G G G G G G G G C C
29 chr29_32640193 0 32640193 C C C C C C C C A A A A C C C C C C C C
29 chr29_32646440 0 32646440 C C G G G G C C G G G G G G G G G G C C
29 chr29_32676314 0 32676314 A A C C C C A A A A A A A A A A A A A A
29 chr29_32680668 0 32680668 A A A A A A A A A A A A C C C C C C A A
29 chr29_32742907 0 32742907 T T T T T T T T G T T T T T T T T T T T
29 chr29_32754773 0 32754773 A A A A A A A A T T T T A A A A A A A A
29 chr29_32796448 0 32796448 C C C C C C C C C C C C A C C C C C C C
29 chr29_32811645 0 32811645 G G G G G G G G G G G G G G C G G G G G
29 chr29_32841285 0 32841285 T T T T T T T T T T T T T T T T G G T T
29 chr29_32862443 0 32862443 G G G G T T G G G G G G G G G G G G G G
29 chr29_32900657 0 32900657 T T T T A T T T T T T T T T T T T T T T
29 chr29_32917127 0 32917127 A A A A A A A A A A A A A A A C A A A A
29 chr29_32975940 0 32975940 G G T T T T G G G G G G T T T T T T G G
29 chr29_32984329 0 32984329 C C G G C C C C C C C C C C C C C C C C
29 chr29_32998143 0 32998143 C C C C C C C C C G C C C C C C C C C C
29 chr29_33008378 0 33008378 C C A A C C C C C C C C C C C C C C C C
29 chr29_33016329 0 33016329 A A A A A C A A A A A A A A A A A A A A
29 chr29_33020990 0 33020990 C C A A A A A A A A A A A A A A A A C C
29 chr29_33039406 0 33039406 T T T T T T T T T T T T T T A A T T T T
29 chr29_33049646 0 33049646 C C G G G G G G G G G G G G G G G G C C
29 chr29_33069866 0 33069866 A A A A A A A A A A C C A A A A A A A A
29 chr29_33077560 0 33077560 G G G G G G G G T T T T G G G G G G G G
29 chr29_33082958 0 33082958 G G G G G G G G C G G G G G G G G G G G
29 chr29_33096421 0 33096421 A A A A A A A A C C C C A A A A A A A A
29 chr29_33099000 0 33099000 C C C C C C C C A A A A C C C C C C C C
29 chr29_33108959 0 33108959 G G G G G G G G G G C C G G G G G G G G
29 chr29_33116469 0 33116469 C C C C C C C C C C C C G G C C C C C C
29 chr29_33134938 0 33134938 G G G G G G G G G G G G G G T T G G G G
29 chr29_33147349 0 33147349 T T T T T T T T T T T T T T T T A T T T
29 chr29_33155416 0 33155416 G G G G G G C G G G G G G G G G G G G G
29 chr29_33186063 0 33186063 T T T T T T T T A A A A T T T T T T T T
29 chr29_33187859 0 33187859 A A A A A A A A A C A A A A A A A A A A
29 chr29_33193607 0 33193607 C C C G C C C C C C C C C C C C C C C C
29 chr29_33215426 0 33215426 A A A A A A A A C C C C A A A A A A A A
29 chr29_33225582 0 33225582 T T T T T T T T G T T T T T T T T T T T
29 chr29_33243470 0 33243470 C C C C C G C C C C C C C C C C C C C C
29 chr29_33253206 0 33253206 G G G G G G G T G G G G G G G G G G G G
29 chr29_33263035 0 33263035 C C C C C C C C C C A A C C C C C C C C
29 chr29_33273597 0 33273597 A A A A A A A A C C C C A A A A A A A A
29 chr29_33274347 0 33274347 A T T T T T T T T T T T T T T T T T A A
29 chr29_33282987 0 33282987 A A A A A A A A A A T T A A A A A A A A
29 chr29_33286243 0 33286243 A A A A A A A A A A A A A C A A A A A A
29 chr29_33303520 0 33303520 G G G G G G G G C C C C G G G G G G G G
29 chr29_33305738 0 33305738 C C G G C C C C C C C C C C C C C C C C
29 chr29_33305910 0 33305910 C C C C C C C C C C C C G G C C C C C C
29 chr29_33305926 0 33305926 G T G G G G G G G G G G G G G G G G G G
29 chr29_33335262 0 33335262 G T G G G G G G G G G G G G G G G G G G
29 chr29_33362423 0 33362423 C C A A A A C C C C C C C C C C C C C C
29 chr29_33363413 0 33363413 G G G G G G G G G G G G C G G G G G G G
29 chr29_33386365 0 33386365 G G G G G G G G C G G G G G G G G G G G
29 chr29_33390242 0 33390242 A A A A C C A A A A A A A A A A A A A A
29 chr29_33431187 0 33431187 G G G G G G G G G G G G G G C G G G G G
29 chr29_33437066 0 33437066 T T T T G T T T T T T T T T T T T T T T
29 chr29_33482307 0 33482307 C C C C C C C C C G C C C C C C C C C C
29 chr29_33490153 0 33490153 A C A A A A A A A A A A A A A A A A A A
29 chr29_33500952 0 33500952 A A A A A A A A T T T T A A A A A A A A
29 chr29_33539750 0 33539750 T T T T G T T T T T T T T T T T T T T T
29 chr29_33562285 0 33562285 G G G G G G G G C C C C G G G G G G C C
29 chr29_33587520 0 33587520 G T G G G G G G G G G G G G G G G G T T
29 chr29_33648432 0 33648432 G G G G C G G G G G G G G G G G G G G G
29 chr29_33649527 0 33649527 G G T T G G G G G G G G G G G G G G G G
29 chr29_33653303 0 33653303 G G G G C G G G G G G G G G G G G G G G
29 chr29_33656434 0 33656434 G G G G G G G G G G G G G G G G T T G G
29 chr29_33656780 0 33656780 C C C C C C C C A A A A C C C C C C C C
30 chr30_79959 0 79959 G G C C C C G G C C C C C C C C C C G G
30 chr30_107360 0 107360 G G C G G G G G G G G G G G G G G G G G
30 chr30_131962 0 131962 T T T T T T T T G G G G G G G G G G T T
30 chr30_139621 0 139621 G G G G G G G G T T T T G G G G G G G G
30 chr30_172168 0 172168 G G G G T T G G G G G G G G G G G G G G
30 chr30_186418 0 186418 C C C C C C C C G G G G C C C C C C C C
30 chr30_187527 0 187527 C C C C C C C C G G G G C C C C C C C C
30 chr30_249655 0 249655 C C C C C C C C C C C C C C C C A A C C
30 chr30_271971 0 271971 T T T T T T T T T T T T G G T T T T T T
30 chr30_278229 0 278229 A A A A A A A A A A A C A A A A A A A A
30 chr30_286538 0 286538 A A A A A A A A A A A A A A T T A A A A
30 chr30_289528 0 289528 A A A A A A A A A A A A A A C C A A A A
30 chr30_293288 0 293288 C C C C C C C C A A A A C C C C C C C C
30 chr30_327539 0 327539 A A A A A A A A A A A A A A C C A A A A
30 chr30_338438 0 338438 T T T T T T T T G G G G T T T T T T T T
30 chr30_355331 0 355331 A A A A A A A A A A A A A A C C A A A A
30 chr30_359917 0 359917 A A A A A A A A A A A A A C A A A A A A
30 chr30_453260 0 453260 C C C C C C C C C C C C C C C C A A C C
30 chr30_464648 0 464648 C C C C C C A A C C C C C C C C C C C C
30 chr30_525420 0 525420 C C C C C C C C C C C C G G G G G G C C
30 chr30_559249 0 559249 T T T T G T T T T T T T T T T T T T T T
30 chr30_602402 0 602402 T T T T T T T T T T T T T T A T T T T T
30 chr30_616883 0 616883 G G G G C G G G G G G G G G G G G G G G
30 chr30_648576 0 648576 T T T T T T T T T T T T T T T T A A T T
30 chr30_652724 0 652724 C C C C C C C G C C C C C C C C C C C C
30 chr30_666528 0 666528 T T T T T T T T G G G G T T T T T T T T
30 chr30_679119 0 679119 T T T T T T T T G G G G T T T T T T T T
30 chr30_696895 0 696895 C C A A C C C C C C C C C C C C C C C C
30 chr30_738013 0 738013 G G G G G G G G G G G G C G G G G G G G
30 chr30_771244 0 771244 T T T T T T T T G G G G T T T T T T T T
30 chr30_805927 0 805927 C C C C A C C C C C C C C C C C C C C C
30 chr30_807290 0 807290 T T T T T T T T A T T T T T T T T T T T
30 chr30_840999 0 840999 G G G G G G G G G G G G G G G G C C G G
30 chr30_912899 0 912899 G G G G C C G G G G G G G G G G G G G G
30 chr30_918387 0 918387 T T T T T T T T T T T T T T T T G G T T
30 chr30_956448 0 956448 G G G G G G G G C C C C G G G G G G G G
30 chr30_961428 0 961428 G G G G G G G G G G G G G G G G G T G G
30 chr30_989494 0 989494 G T T T T T T T T T T T T T T T T T T T
30 chr30_996428 0 996428 G G G G G G G G G G G G G T G G G G G G
30 chr30_1038943 0 1038943 C C C C C C C C C C A C C C C C C C C C
30 chr30_1041902 0 1041902 A A A A A A A A T T T T A A A A A A A A
30 chr30_1047451 0 1047451 G G G G G G G G G T T T G G G G G G G G
30 chr30_1055208 0 1055208 T T T T T T T T T T T T G T T T T T T T
30 chr30_1057169 0 1057169 C C C C C C C C C C C C C C C C G G C C
30 chr30_1064623 0 1064623 A A A A A A A A A C A A A A A A A A A A
30 chr30_1071196 0 1071196 G G G G G G G G G T G G G G G G G G G G
30 chr30_1095760 0 1095760 A A A A A A A A C C C C A A A A A A A A
30 chr30_1134332 0 1134332 T T A A A A T T T T T T T T T T T T T T
30 chr30_1164072 0 1164072 T T T T T T T T A A A A T T T T T T T T
30 chr30_1228846 0 1228846 A A A A A A A A C C C C A A A A A A A A
30 chr30_1264064 0 1264064 G G G G G G G G G G G G C C G G G G G G
30 chr30_1279798 0 1279798 C C C C C C G G C C C C C C C C C C C C
30 chr30_1306339 0 1306339 T T G G T T T T T T T T T T T T T T T T
30 chr30_1319186 0 1319186 C C C C C G C C C C C C C C C C C C C C
30 chr30_1391773 0 1391773 C C G G G G C C G G G G G G G G G G C C
30 chr30_1396746 0 1396746 G G G G G G G G G G G T G G G G G G G G
30 chr30_1409639 0 1409639 G T G G G G G G G G G G G G G G G G G G
30 chr30_1436672 0 1436672 C C C C C C C C G G G G C C C C G G C C
30 chr30_1444319 0 1444319 C C A A A A A A A A A A A A A A A A A A
30 chr30_1478666 0 1478666 T T T T T T G T T T T T T T T T T T T T
30 chr30_1479551 0 1479551 T T T T T T T T T T T T T T A A T T T T
30 chr30_1499107 0 1499107 G G G G G G G G G G G G G G T T G G G G
30 chr30_1653818 0 1653818 T T T T T T T T A A A A T T T T T T T T
30 chr30_1656076 0 1656076 G G G G G G C G G G G G G G G G G G G G
30 chr30_1659206 0 1659206 A A A A A A A A A C A A A A A A A A A A
30 chr30_1691192 0 1691192 C C C C C C C C A A A A C C C C C C C C
30 chr30_1712646 0 1712646 C C A C C C C C C C C C C C C C C C C C
30 chr30_1719514 0 1719514 T T T T T T T T G G G G T T T T T T T T
30 chr30_1743312 0 1743312 G G G G G G G G G G G G T T G G G G G G
30 chr30_1754994 0 1754994 G G G T G G G G G G G G G G G G G G G G
30 chr30_1764267 0 1764267 G G G G G G G G G G G G G T G G G G G G
30 chr30_1832199 0 1832199 C C C C C C C C A A A A C C C C C C C C
30 chr30_1862954 0 1862954 C C C C C C C C C C C C A C C C C C C C
30 chr30_1879869 0 1879869 C C C C C C C C C C C C C C G G C C C C
30 chr30_1891665 0 1891665 G G C G G G G G G G G G G G G G G G G G
30 chr30_1905396 0 1905396 G G G G G G C G G G G G G G G G G G G G
30 chr30_1918674 0 1918674 C C G G C C C C C C C C C C C C C C C C
30 chr30_1939946 0 1939946 C C C G G G C C G G G G G G G G G G C C
30 chr30_1960569 0 1960569 C C C G C C C C C C C C C C C C C C C C
30 chr30_1967107 0 1967107 A A A A A A A C A A A A A A A A A A A A
30 chr30_1974698 0 1974698 C C C C C C C C A C C C C C C C C C C C
30 chr30_1983954 0 1983954 G G G G G G G G G G G G G G C C G G G G
30 chr30_1991955 0 1991955 C C C C C C C C C C C C A A C C C C C C
30 chr30_1992154 0 1992154 C C C C C C C C G G G G C C C C C C C C
30 chr30_1999341 0 1999341 G G T T T T G G T T T T T T T T T T G G
30 chr30_2002923 0 2002923 T T A A A A A A A A A A A A A A A A T T
30 chr30_2008692 0 2008692 G G G G G G G G C G G G G G G G G G G G
30 chr30_2035625 0 2035625 G G C C C C G G G G G G G G G G G G G G
30 chr30_2053980 0 2053980 G G G G G G C G G G G G G G G G G G G G
30 chr30_2056574 0 2056574 T T T T T T T T T T T T T T G T T T T T
30 chr30_2077208 0 2077208 A T T T T T T T T T T T T T T T T T T T
30 chr30_2086995 0 2086995 T T T T T T T T T T T T G G G G G G T T
30 chr30_2096043 0 2096043 G T T T T T T T T T T T T T T T T T T T
30 chr30_2101790 0 2101790 A A A A A A A A A A A A A A A A C C A A
30 chr30_2110208 0 2110208 A A A A A T A A A A A A A A A A A A A A
30 chr30_2110538 0 2110538 G G G G G G G G G G G G C G G G G G G G
30 chr30_2110629 0 2110629 T T T T A T T T T T T T T T T T T T T T
30 chr30_2122229 0 2122229 G G G G G G G G G G G G G G G G C C G G
30 chr30_2138053 0 2138053 A A A A A A A A T T T T A A A A A A A A
30 chr30_2158023 0 2158023 A A A A A C A A A A A A A A A A A A A A
30 chr30_2185398 0 2185398 G G G G G G G G G G G G C G G G G G G G
30 chr30_2193680 0 2193680 G G G G G G G G T T T T G G G G G G G G
30 chr30_2209666 0 2209666 A A A A A T A A A A A A A A A A A A A A
30 chr30_2210631 0 2210631 C C C C C C C C C C C C C C A C C C C C
30 chr30_2218014 0 2218014 G G G G G G G G C C G G G G G G G G G G
30 chr30_2238834 0 2238834 G G T T T T G T T T T T T T T T T T G G
30 chr30_2251488 0 2251488 A A A A A A A A C C A C A A A A A A A A
30 chr30_2251729 0 2251729 G G G G G G G G G G C G G G G G G G G G
30 chr30_2281948 0 2281948 G G G G G G C G G G G G G G G G G G G G
30 chr30_2293263 0 2293263 T T T T T T T T T T T T G T T T T T T T
30 chr30_2301538 0 2301538 C C A A A A A C A A A A A A A A A A A A
30 chr30_2305361 0 2305361 C C C C C C C C G G G G C C C C C C C C
30 chr30_2310653 0 2310653 T T T T T T T T T T T T T T G T T T T T
30 chr30_2385785 0 2385785 C C C C C C C C C C C G C C C C C C C C
30 chr30_2398780 0 2398780 T T T T T T T T G G G G T T T T T T T T
30 chr30_2439479 0 2439479 C C C C C C C C A A A A C C C C C C A A
30 chr30_2464793 0 2464793 C C C C C C C C G G G G C C C C C C C C
30 chr30_2502876 0 2502876 T T T T T T T T G G G G G G G G T T T T
30 chr30_2556761 0 2556761 C C C C C C C G C C C C C C C C C C C C
30 chr30_2582933 0 2582933 T T T T A T T T T T T T T T T T T T T T
30 chr30_2593519 0 2593519 T T T T T T T T T T T T G G G G T T T T
30 chr30_2622772 0 2622772 C C C C C C C C C C C C C C C C A C C C
30 chr30_2625669 0 2625669 A T T T T T T T T T T T T T T T T T T T
30 chr30_2627914 0 2627914 C C C C C C C C G G G G C C C C C C C C
30 chr30_2641217 0 2641217 A A T T T T A A T T T T A A A A A A A A
30 chr30_2700572 0 2700572 C C C C C C C C C C C C G G G G G G C C
30 chr30_2712391 0 2712391 G G G T G T G G G G G G G G G G G G G G
30 chr30_2733227 0 2733227 T T T T T T T T G G G G T T T T T T T T
30 chr30_2734057 0 2734057 C G G G G G G G G G G G G G G G G G C C
30 chr30_2744721 0 2744721 G G G G G G G G C C C C G G G G G G G G
30 chr30_2747516 0 2747516 G G G G G G G G G G G G C G G G G G G G
30 chr30_2754256 0 2754256 A A A A A A A A C C A C A A A A A A A A
30 chr30_2761798 0 2761798 A A A A A A A A T T T T A A A A A A A A
30 chr30_2783268 0 2783268 C C C C C C C C C C C C C C C C G G C C
30 chr30_2811766 0 2811766 G G G G G G G G C C C C G G G G G G G G
30 chr30_2813925 0 2813925 G G G G G G G G G G G G G G G T G G G G
30 chr30_2860060 0 2860060 C C C C C C C C C C C C C C A A C C C C
30 chr30_2874587 0 2874587 G G G G G G T T G G G G G G G G G G G G
30 chr30_2890461 0 2890461 A A A A A C A A A A A A A A A A A A A A
30 chr30_2911447 0 2911447 G G G G G G G G T T T T G G G G G G G G
30 chr30_2977351 0 2977351 G G G G G G G G T T T T G G G G G G G G
30 chr30_2995725 0 2995725 G G G G G G G G T T T T G G G G G G G G
30 chr30_2996023 0 2996023 C C C C C C C C C G C C C C C C C C C C
30 chr30_3014238 0 3014238 G G G G G G G G C C C C G G G G G G G G
30 chr30_3024042 0 3024042 A A A A A A A A A A A T A A A A A A A A
30 chr30_3027023 0 3027023 T T T T T T T T T T T T T T G T T T T T
30 chr30_3027078 0 3027078 T T T T T T T T T T T T G T T T T T T T
30 chr30_3027407 0 3027407 T T T T T T T T T T T T A A A A T T T T
30 chr30_3033287 0 3033287 G G G G G G G G C C C C G G G G G G C C
30 chr30_3037149 0 3037149 C C C C C C C C G G C G C C C C C C C C
30 chr30_3055061 0 3055061 T T T T G T T T T T T T T T T T T T T T
30 chr30_3060037 0 3060037 A A A A A A A A A A A A C C C C C C A A
30 chr30_3071185 0 3071185 A A A A A A A A A A A A A A A A T T A A
30 chr30_3074081 0 3074081 G G G G G G G G G G G G G T G G G G G G
30 chr30_3123166 0 3123166 C C C C C C C C C C C C A A A A C C C C
30 chr30_3130602 0 3130602 A A A A A A A A C C C C A A A A A A A A
30 chr30_3142590 0 3142590 T T T T T T T T G G G G T T T T T T T T
30 chr30_3169008 0 3169008 T T T T T T T T T T T T T T G T T T T T
30 chr30_3176968 0 3176968 T T G G G G T T G G G G G G G G G G T T
30 chr30_3207252 0 3207252 A A A A A A A A A T A T A A A A A A A A
30 chr30_3228249 0 3228249 C C C C C C C C G G G G C C C C C C C C
30 chr30_3266629 0 3266629 G G T T G T G G G G G G G G G G G G G G
30 chr30_3279825 0 3279825 G G G G G G G G G G G G C C C C C C G G
30 chr30_3288057 0 3288057 C C A A A A C C A A A A A A A A A A C C
30 chr30_3289946 0 3289946 A A A A A A A A A A A A A A C C A A A A
30 chr30_3305158 0 3305158 G G G G G G G G G G G G G G G G C C G G
30 chr30_3324546 0 3324546 A A A A A C A A A A A A A A A A A A A A
30 chr30_3356699 0 3356699 G T G G G G G G G G G G G G G G G G G G
30 chr30_3363199 0 3363199 C C G G G G C C G G G G G G G G G G C C
30 chr30_3383806 0 3383806 G G T T T T T T T T T T T T T T T T G G
30 chr30_3391317 0 3391317 A A A A A C A A A A A A A A A A A A A A
30 chr30_3391534 0 3391534 A A A A A T A A A A A A A A A A A A A A
30 chr30_3402679 0 3402679 T T T T T T T T T T T T G T T T T T T T
30 chr30_3426260 0 3426260 G G G G G G G G G G G G G T G G G G G G
30 chr30_3440969 0 3440969 G T T T T T T T T T T T T T T T T T G G
30 chr30_3450803 0 3450803 A A A A A T A A A A A A A A A A A A A A
30 chr30_3474936 0 3474936 T T T T T T T T T T T T T T A T T T T T
30 chr30_3484912 0 3484912 C C A A A A C C A A A A A A A A A A C C
30 chr30_3526482 0 3526482 T T T T T T T T T T T T G T T T T T T T
30 chr30_3547136 0 3547136 T T T T T T T T T T T T G T T T T T T T
30 chr30_3554744 0 3554744 G G G G G G G G G G G G G G C C G G G G
30 chr30_3555360 0 3555360 T T A A T T T T T T T T T T T T T T T T
30 chr30_3585326 0 3585326 G G G G G G G G G G G G G G C C G G G G
30 chr30_3614240 0 3614240 A A A A A C A A A A A A A A A A A A A A
30 chr30_3669043 0 3669043 G G T T T T G G T T T T T T T T T T G G
30 chr30_3672017 0 3672017 G G G G G G C G G G G G G G G G G G G G
30 chr30_3701576 0 3701576 C C C C C C C C A A A A C C C C C C C C
30 chr30_3741338 0 3741338 T T T T T T T T G G G G T T T T T T T T
30 chr30_3770112 0 3770112 C C C C A C C C C C C C C C C C C C C C
30 chr30_3774418 0 3774418 C C C C C C C C C C C C C C C G C C C C
30 chr30_3780793 0 3780793 T T T T T T T T G T T T T T T T T T T T
30 chr30_3788920 0 3788920 A A A A A A A A A A A A A A A T A A A A
30 chr30_3793821 0 3793821 C C C C C C C C C C G G C C C C C C C C
30 chr30_3837733 0 3837733 A A A A A A A A A A A A A T A A A A A A
30 chr30_3841509 0 3841509 T T A A T T T T T T T T T T T T T T T T
30 chr30_3847395 0 3847395 G G G G G G G G C G C C G G G G G G G G
30 chr30_3857239 0 3857239 C C C C A C C C C C C C C C C C C C C C
30 chr30_3861558 0 3861558 A A A A A A A A A A A A C C A A A A A A
30 chr30_3882018 0 3882018 T T T T T T T T T T T T T T T T A A T T
30 chr30_3917534 0 3917534 C C C C C C C C G G G G C C C C C C C C
30 chr30_3920170 0 3920170 A A A A A A A A A A A A T T A A A A A A
30 chr30_3938156 0 3938156 A A A A T T A A A A A A A A A A A A A A
30 chr30_3938743 0 3938743 G G G G G G G G C C C C G G G G G G G G
30 chr30_3964760 0 3964760 G G G G G G G G C G C G G G G G G G G G
30 chr30_3968040 0 3968040 C C C C C C C C G G G G C C C C C C C C
30 chr30_3977533 0 3977533 T T T T T T T T T T T T T T G T T T T T
30 chr30_4012649 0 4012649 T T A A A T T T T T T T T T T T T T T T
30 chr30_4031336 0 4031336 C C C C C G C C C C C C C C C C C C C C
30 chr30_4046181 0 4046181 G G G G G G G G T T T T G G G G G G G G
30 chr30_4051476 0 4051476 T T T T A T T T T T T T T T T T T T T T
30 chr30_4057710 0 4057710 C C C C C C C C C C C C C C A C C C C C
30 chr30_4065188 0 4065188 T T T T T T T T T T T T G T T T G G T T
30 chr30_4088783 0 4088783 T T T T T T T T T T T T T T G T T T T T
30 chr30_4089554 0 4089554 C C C C C C C C C C C C C C C C G G C C
30 chr30_4089856 0 4089856 T T T T T T T T T T A T T T T T T T T T
30 chr30_4109025 0 4109025 T T A T T T T T T T T T T T T T T T T T
30 chr30_4120669 0 4120669 C C C C C C C C A A A A C C C C C C C C
30 chr30_4128300 0 4128300 T T T T G T T T T T T T T T T T T T T T
30 chr30_4133896 0 4133896 G G G G G G G G C C C C G G G G G G G G
30 chr30_4140546 0 4140546 A A A A A A A A A A A A A A C C A A A A
30 chr30_4144433 0 4144433 A A A A A A A A A A A A A A A A T T A A
30 chr30_4145870 0 4145870 A A A A A C A A A A A A A A A A A A A A
30 chr30_4166883 0 4166883 C C C C A C C C C C C C C C C C C C C C
30 chr30_4186288 0 4186288 A A A A A A C C A A A A A A A A A A A A
30 chr30_4214459 0 4214459 A A T T T T A A T T T T T T T T T T A A
30 chr30_4254655 0 4254655 G G T T T T G G T T T T T T T T T T G G
30 chr30_4281410 0 4281410 C C C C C C C C A A A A C C C C C C C C
30 chr30_4325251 0 4325251 T T A T T T T T T T T T T T T T T T T T
30 chr30_4336415 0 4336415 T T T T T T T T G G G G T T T T T T T T
30 chr30_4338716 0 4338716 T T T T T T T T G G G G T T T T T T T T
30 chr30_4340302 0 4340302 A T T T T T T T T T T T T T T T T T T T
30 chr30_4359774 0 4359774 C C C C C C C C G G G G G G G G G G C C
30 chr30_4385808 0 4385808 G G G G G G G G G G G G C G G G G G G G
30 chr30_4405913 0 4405913 C C A A A C C C C C C C C C C C C C C C
30 chr30_4417099 0 4417099 G T G G G G G G G G G G G G G G G G G G
30 chr30_4506351 0 4506351 C C C C C C C C C C C C A C C C C C C C
30 chr30_4530729 0 4530729 G G G G G G G G G G C C G G G G G G G G
30 chr30_4536083 0 4536083 G G G G G G G G G G G G G G G T G G G G
30 chr30_4550446 0 4550446 T T T T G G T T T T T T T T T T T T T T
30 chr30_4555267 0 4555267 T T T T T T T T G T T T T T T T T T T T
30 chr30_4558692 0 4558692 A C A A A A A A A A A A A A A A A A A A
30 chr30_4567530 0 4567530 G G G G G G G G G G C C G G G G G G G G
30 chr30_4572551 0 4572551 C C C C C C C C C C C C C C C C A C C C
30 chr30_4573986 0 4573986 T T T T G T T T T T T T T T T T T T T T
30 chr30_4600902 0 4600902 C C C C C C C C C C C C C C C C A C C C
30 chr30_4618018 0 4618018 G G G G G G G G G G G G G G G G T T G G
30 chr30_4642155 0 4642155 C C C C C C C C A C C C C C C C C C C C
30 chr30_4644007 0 4644007 T T G G G G G T G G G G G G G G G G G G
30 chr30_4673934 0 4673934 A A A A A A A A A C A A A A A A A A A A
30 chr30_4700874 0 4700874 G G G G G G G G G G G G G G C G G G G G
30 chr30_4703218 0 4703218 G G G G G G G G T T T T G G G G G G G G
30 chr30_4714667 0 4714667 C C C C C C C C C C C C C C C C A C C C
30 chr30_4724077 0 4724077 A A A A A A A A A A A A C C A A A A A A
30 chr30_4729951 0 4729951 T T T T T T T T G G G G T T T T T T T T
30 chr30_4749975 0 4749975 C C C C C C C C A C A C C C C C C C C C
30 chr30_4750842 0 4750842 C C C C C C C C C G C G C C C C C C C C
30 chr30_4774317 0 4774317 C C C C C C C C C C C G C C C C C C C C
30 chr30_4777198 0 4777198 A A A C A C A A A A A A A A A A A A A A
30 chr30_4801403 0 4801403 G G G G G G G G C G G G G G G G G G G G
30 chr30_4818452 0 4818452 A A A A A A A A A A A A A A A C A A A A
30 chr30_4822049 0 4822049 C C C C C C C C C C C C C C A C C C C C
30 chr30_4869780 0 4869780 G G G G G G G G T T T T G G G G G G G G
30 chr30_4871991 0 4871991 T T T T T T T T G G G G T T T T T T T T
30 chr30_4872536 0 4872536 C G G G G G G G G G G G G G G G G G G G
30 chr30_4905185 0 4905185 A A A A A A A A A C A A A A A A A A A A
30 chr30_4914631 0 4914631 T T T T T T T T T T T T G G T T T T T T
30 chr30_4929214 0 4929214 T T T T T T T T T T T T T T G G T T T T
30 chr30_4941800 0 4941800 C C C C C C C C G G G G C C C C G G C C
30 chr30_4948954 0 4948954 A C C C C C C C C C C C C C C C C C C C
30 chr30_4953945 0 4953945 A A A A A A A C A A A A A A A A A A A A
30 chr30_4967919 0 4967919 T T T T G T T T T T T T T T T T T T T T
30 chr30_4971642 0 4971642 C G G G G G G G G G G G G G G G G G G G
30 chr30_4996900 0 4996900 G G G G G G G G G G G G G G G T G G G G
30 chr30_5004938 0 5004938 A A A A A A A A A A A A C C C C C C A A
30 chr30_5009838 0 5009838 C C C C A C C C C C C C C C C C C C C C
30 chr30_5019088 0 5019088 T T T T T T T T A T T T T T T T T T T T
30 chr30_5024736 0 5024736 C C C C A C C C C C C C C C C C C C C C
30 chr30_5041532 0 5041532 C C C C C C C C C C C C G G C G G G C C
30 chr30_5047775 0 5047775 G G G G G G G G C C C C G G G G G G G G
30 chr30_5108075 0 5108075 C C C C C C C C G G G G C C C C C C C C
30 chr30_5119878 0 5119878 A A C C A A A A A A A A A A A A A A A A
30 chr30_5120295 0 5120295 A A A A A A A A A A A A A A A A A T A A
30 chr30_5174981 0 5174981 A A A A A A A A C C C C A A A A A A A A
30 chr30_5189641 0 5189641 C C C C C C C C A C C C C C C C C C C C
30 chr30_5209736 0 5209736 T T T T T T T T T T T T T T T T G G T T
30 chr30_5210910 0 5210910 G G G G G G G G G G G G G G C C G G G G
30 chr30_5228847 0 5228847 A A A A A A A A A C A A A A A A A A A A
30 chr30_5229156 0 5229156 G G C C G G G G C C C C G G G G G G G G
30 chr30_5255938 0 5255938 A A A A A A A A A T A T A A A A A A A A
30 chr30_5262394 0 5262394 C C C C C C C C A A A A C C C C C C C C
30 chr30_5267847 0 5267847 T T T T T T T T A A A A T T T T T T T T
30 chr30_5269448 0 5269448 C C C C C C C C C C C C C C C G C C C C
30 chr30_5292875 0 5292875 C C C C C C C C C C C C G G C C C C C C
30 chr30_5298250 0 5298250 C C C C C C C C C C A C C C C C C C C C
30 chr30_5304670 0 5304670 T T T T A T T T T T T T T T T T T T T T
30 chr30_5354331 0 5354331 C C C C C C C C C C C C C C A A C C C C
30 chr30_5359203 0 5359203 C C C C C C C C A A A C C C C C C C C C
30 chr30_5376246 0 5376246 G G G G G G G G G G G G G G G G T T G G
30 chr30_5377920 0 5377920 C G G G G G G G G G G G G G G G G G C C
30 chr30_5385614 0 5385614 G G T T T T G T T T T T T T T T T T G G
30 chr30_5403599 0 5403599 C C C C C C C C C C C C C C C C A A C C
30 chr30_5406725 0 5406725 T T T T T T T T G G G G T T T T T T T T
30 chr30_5416619 0 5416619 G G G G G G G G C C C C G G G G G G G G
30 chr30_5449158 0 5449158 G G C G C G G G G G G G G G G G G G G G
30 chr30_5457574 0 5457574 T T T T T T T T G G G G T T T T T T T T
30 chr30_5467333 0 5467333 T T T T A T T T T T T T T T T T T T T T
30 chr30_5472685 0 5472685 G G T T G G G G G G G G G G G G G G G G
30 chr30_5480279 0 5480279 T T T T T T T T T T T T T T A A T T T T
30 chr30_5509956 0 5509956 A A A A A A A A A A A T A A A A A A A A
30 chr30_5527064 0 5527064 C C G G G G C C G G G G G G G G G G C C
30 chr30_5572955 0 5572955 G G G G G G G G C G G G G G G G G G G G
30 chr30_5573260 0 5573260 G G G G G G G G G G G G C C G G G G G G
30 chr30_5581083 0 5581083 C C C C C C C C C C C C C C A C C C C C
30 chr30_5581810 0 5581810 C C C C C C C C C C C C C C A A C C C C
30 chr30_5595592 0 5595592 C C C C C C C C C C C G C C C C C C C C
30 chr30_5680229 0 5680229 T T A A A A T T T T T T T T T T T T T T
30 chr30_5680956 0 5680956 A A A A A A A A A A A A A A A C A A A A
30 chr30_5684508 0 5684508 G G G G G G G G C G C G G G G G G G G G
30 chr30_5712161 0 5712161 G G G G G G G G G G G G G G G G C G G G
30 chr30_5720760 0 5720760 T T T T T T T T T T T T T T G G T T T T
30 chr30_5758178 0 5758178 C C C C C C C C C C C C C C A A C C C C
30 chr30_5773115 0 5773115 C C C C C C C C C C C C C C A A C C C C
30 chr30_5779302 0 5779302 C C C C C C C C A A C C C C C C C C C C
30 chr30_5787020 0 5787020 G G G G G G G G C C C C G G G G G G G G
30 chr30_5866365 0 5866365 G G G G G G G G G T G T G G G G G G G G
30 chr30_5872302 0 5872302 G G G G G G G G T T T T G G G G G G G G
30 chr30_5875969 0 5875969 T T T T T T T T G T G T T T T T T T T T
30 chr30_5921461 0 5921461 G T G G G G T T G G G G G G G G G G G G
30 chr30_5924334 0 5924334 G G T T T T G G T T T T G G G G G G G G
30 chr30_5955704 0 5955704 A A A A A C A A C C C C A A A A A A A A
30 chr30_5989445 0 5989445 A A T T A T A A A A A A A A A A A A A A
30 chr30_6012448 0 6012448 G G G G G G G G G G G G G G G G C C G G
30 chr30_6034658 0 6034658 C C C C C C C C G G G G C C C C C C C C
30 chr30_6051387 0 6051387 A A A A A A A A A A A A T T A A A A A A
30 chr30_6098638 0 6098638 C C C C C C C C C C C C C C G G C C C C
30 chr30_6103620 0 6103620 C C C C C C C C C C C C C C C C A A C C
30 chr30_6142099 0 6142099 A A A A A T A A A A A A A A A A A A A A
30 chr30_6153156 0 6153156 G G G G G G G G G G G G G G C C G G G G
30 chr30_6153806 0 6153806 A A A A A A A A A A A A A A A A T T A A
30 chr30_6156141 0 6156141 A A A A A A C C A A A A A A A A A A A A
30 chr30_6166647 0 6166647 A A C C C C A A A A A A A A A A A A A A
30 chr30_6196151 0 6196151 C C C G C C C C C C C C C C C C C C C C
30 chr30_6204401 0 6204401 C C C C C C C C A A A A C C C C C C C C
30 chr30_6219097 0 6219097 C C C C A C C C C C C C C C C C C C C C
30 chr30_6263396 0 6263396 G G C G G G G G G G G G G G G G G G G G
30 chr30_6317874 0 6317874 T T T T T T T T A T T T T T T T T T T T
30 chr30_6322504 0 6322504 C C C C C G C C C C C C C C C C C C C C
30 chr30_6336152 0 6336152 A A A A A A A A T T T T A A A A A A A A
30 chr30_6346394 0 6346394 T T T T T T T T T T T T T T A T T T T T
30 chr30_6350487 0 6350487 T T T T T T T T T T T T G G T T T T T T
30 chr30_6402740 0 6402740 A A A A A A A A A A A A A A C C A A A A
30 chr30_6427475 0 6427475 C C G G G G C C G G G G G G G G G G C C
30 chr30_6453435 0 6453435 C C A A A A C C A A A A A A A A A A C C
30 chr30_6457516 0 6457516 A A A A A A A A A A A A A A C C A A A A
30 chr30_6464004 0 6464004 G G G G G G G G T T T T G G G G G G G G
30 chr30_6481539 0 6481539 C C C C C C C C G G G G C C C C C C C C
30 chr30_6494845 0 6494845 C C C C C C A C C C C C C C C C C C C C
30 chr30_6565305 0 6565305 G G G G G G G G G G G T G G G G G G G G
30 chr30_6588991 0 6588991 T T T T T T T T G G G G T T T T T T T T
30 chr30_6607605 0 6607605 C G C C C C G G C C C C C C C C C C G G
30 chr30_6637185 0 6637185 G G G G G T G G G G G G G G G G G G G G
30 chr30_6645911 0 6645911 T T T T T T T T G G G G T T T T T T T T
30 chr30_6647903 0 6647903 G G G G G G G G C C C C G G G G G G G G
30 chr30_6652658 0 6652658 C C C C G G C C C C C C C C C C C C C C
30 chr30_6663190 0 6663190 C C C C C C C C C C C C A C C C C C C C
30 chr30_6677165 0 6677165 A A A A A A A A A A A A A A C C C C A A
30 chr30_6677424 0 6677424 G G G G G G G G G G G G G T G G G G G G
30 chr30_6681356 0 6681356 G G C G G G G G G G G G G G G G G G G G
30 chr30_6690605 0 6690605 A A A A A A A A C C C C A A A A A A A A
30 chr30_6708803 0 6708803 G G G G G G G G G G G G C G G G C C G G
30 chr30_6715980 0 6715980 G G G G G T G G G G G G G G G G G G G G
30 chr30_6794991 0 6794991 G G G G G G G G G G C C G G G G G G G G
30 chr30_6805353 0 6805353 G G G G G G G G C C C C G G G G G G G G
30 chr30_6818281 0 6818281 A A A A A C A A A A A A A A A A A A A A
30 chr30_6819187 0 6819187 T T T T T T T T T T T T G G T T T T T T
30 chr30_6821086 0 6821086 C C C C C C C C C C C C C C C G C C C C
30 chr30_6822830 0 6822830 C C C C C C C C A A A A C C C C C C C C
30 chr30_6824479 0 6824479 C C A A A C C C C C C C C C C C C C C C
30 chr30_6897803 0 6897803 G G G G G G G G G G G G G G T T G G G G
30 chr30_6929834 0 6929834 T T T T T T T T T T T T G G T T T T T T
30 chr30_6932008 0 6932008 G G G G G G T T G G G G G G G G G G G G
30 chr30_6960660 0 6960660 A A A A A A A A T T T T A A A A A A A A
30 chr30_6963206 0 6963206 A A T T A A A A A A A A A A A A A A A A
30 chr30_6970627 0 6970627 A A A A A A A A T T T T A A A A A A A A
30 chr30_6977003 0 6977003 C C A C C C C C C C C C C C C C C C C C
30 chr30_6987304 0 6987304 A A C C C C A A A A A A A A A A A A A A
30 chr30_6990480 0 6990480 C C C C C C C C C C C C G G C C C C C C
30 chr30_6991084 0 6991084 T T T T T T T T T T T T A T T T T T T T
30 chr30_6991215 0 6991215 A A A A A A A A A A A A A A A A C C A A
30 chr30_7001940 0 7001940 G G G G G T G G G G G G G G G G G G G G
30 chr30_7018078 0 7018078 C C C C C C C C A A A A C C C C C C C C
30 chr30_7024426 0 7024426 C C C C A C C C C C C C C C C C C C C C
30 chr30_7035015 0 7035015 C C C C C C C C C C C C C G C C C C C C
30 chr30_7073650 0 7073650 T T T T T T T T A A A A T T T T T T T T
30 chr30_7083499 0 7083499 G G G G C G G G G G G G G G G G G G G G
30 chr30_7103378 0 7103378 G G G G G G G G G G G G G G G G G T G G
30 chr30_7114033 0 7114033 A A A A A A A A C C C C A A A A A A A A
30 chr30_7153884 0 7153884 C C C C C C C C C C C G C C C C C C C C
30 chr30_7155179 0 7155179 T T T T T T T T G G G G G G G G G G T T
30 chr30_7159370 0 7159370 C C C C C C C C A C A C C C C C C C C C
30 chr30_7159871 0 7159871 C C C C C C C C C C C C C C C C G G C C
30 chr30_7184698 0 7184698 C C C C C C C C C C C C C G C C C C C C
30 chr30_7191952 0 7191952 G G G G G G G G C C C C G G G G G G G G
30 chr30_7214183 0 7214183 C C C C C C C C C C C C C C A C C C C C
30 chr30_7225588 0 7225588 A A A A A A A A A A A T A A A A A A A A
30 chr30_7233140 0 7233140 C C C C C C C C C G C C C C C C C C C C
30 chr30_7243451 0 7243451 T T G T T T T T T T T T T T T T T T T T
30 chr30_7245337 0 7245337 A A C C C C C C C C C C C C C C C C A A
30 chr30_7262074 0 7262074 G G T T G T G G G G G G G G G G G G G G
30 chr30_7296805 0 7296805 G G G G G G G G G G G G G G G T G G G G
30 chr30_7300745 0 7300745 C G C C C C C C C C C C C C C C C C C C
30 chr30_7306979 0 7306979 T T T T T T T T A T A T T T T T T T T T
30 chr30_7317733 0 7317733 T T T T T T T T A T T T T T T T T T T T
30 chr30_7328110 0 7328110 T T T T T T T T G T G G T T T T T T T T
30 chr30_7373786 0 7373786 C C C C C C C C C C C C C G C C C C C C
30 chr30_7391747 0 7391747 T T T T T T T T G T G T T T T T T T T T
30 chr30_7397683 0 7397683 C C C C C C C C C C C C C C C C G G C C
30 chr30_7397749 0 7397749 C C C C C C C C G G G G C C C C C C C C
30 chr30_7407653 0 7407653 C C C C C C C C C C C C C C C C A C C C
30 chr30_7448790 0 7448790 C C C C C C C C G G G G C C C C C C C C
30 chr30_7455551 0 7455551 G G G G G G T T G G G G G G G G G G G G
30 chr30_7483749 0 7483749 C C C C A C C C C C C C C C C C C C C C
30 chr30_7501110 0 7501110 A A A A A A A A C C C C A A A A A A A A
30 chr30_7501808 0 7501808 A A C C C C A A A A A A A A A A A A A A
30 chr30_7562013 0 7562013 A C A A A A A A A A A A A A A A A A A A
30 chr30_7572765 0 7572765 C C G G G G C C G G G G G G G G G G C C
30 chr30_7576025 0 7576025 C C C C C C C C C C C C A A C C C C C C
30 chr30_7599265 0 7599265 G G G G G G G G G G G G G G G T G G G G
30 chr30_7612167 0 7612167 C C C C C C C C C C C C C C G G C C C C
30 chr30_7629798 0 7629798 T T T T T T T T A A A A T T T T T T T T
30 chr30_7631550 0 7631550 A A A A A A A A A A A A A A A A A T A A
30 chr30_7638272 0 7638272 G G G G G G G G G G C G G G G G G G G G
30 chr30_7674070 0 7674070 C C C C C C C C G G G G C C C C C C C C
30 chr30_7674788 0 7674788 G G G G G G G G T T T T G G G G G G G G
30 chr30_7679393 0 7679393 C C G G G G C C C C C C C C C C C C C C
30 chr30_7687608 0 7687608 A A A A A A A A A A A A A C A A A A A A
30 chr30_7703955 0 7703955 C C C C C C C C A C A C C C C C C C C C
30 chr30_7708268 0 7708268 C C C C C C C C A A A A C C C C C C C C
30 chr30_7708947 0 7708947 G G G G G G G G G G G G C G G G G G G G
30 chr30_7761602 0 7761602 G G G G G G T T G G G G G G G G G G T T
30 chr30_7766265 0 7766265 G G C C C C C C C C C C C C C C C C G G
30 chr30_7783611 0 7783611 C C C C C C C C A C C C C C C C C C C C
30 chr30_7784134 0 7784134 C C C C C C C C C C C C G G C C C C C C
30 chr30_7789349 0 7789349 T T G G G G T T T T T T T T T T T T T T
30 chr30_7797557 0 7797557 A A T T T T A A A A A A A A A A T T A A
30 chr30_7842972 0 7842972 A A A A A A A A A A A A A C A A A A A A
30 chr30_7863668 0 7863668 C C C C C G C C C C C C C C C C C C C C
30 chr30_7870266 0 7870266 C C C C C C C C A A A A C C C C C C C C
30 chr30_7885648 0 7885648 A A A A A A A A A A A A A A A A A T A A
30 chr30_7967589 0 7967589 T T T T A A T T T T T T T T T T T T T T
30 chr30_7968048 0 7968048 C C C C C C C C C C C C C C C C G G C C
30 chr30_8003505 0 8003505 G G C G G G G G G G G G G G G G G G G G
30 chr30_8005349 0 8005349 A A A A A A A T A A A A A A A A A A A A
30 chr30_8047897 0 8047897 A A A A A A A A A A A A A A A A C C A A
30 chr30_8066833 0 8066833 C C A A A A C C A A A A A A A A A A C C
30 chr30_8081593 0 8081593 A A A A A A A A A A A A T T T T T T A A
30 chr30_8126130 0 8126130 T T T T T T T T A A T T T T T T T T T T
30 chr30_8177535 0 8177535 T T T T G T T T T T T T T T T T T T T T
30 chr30_8217894 0 8217894 G G G G G G G G G G G G G T G G G G G G
30 chr30_8257438 0 8257438 A A C C A A A A A A A A A A A A A A A A
30 chr30_8266788 0 8266788 T T T T T T T T T T T T T T T T G G T T
30 chr30_8308989 0 8308989 G G T T T T G G T T T T G G G G G G G G
30 chr30_8317847 0 8317847 G G C C C C G G C C C C C C C C C C G G
30 chr30_8390828 0 8390828 G G G G G G G G G G G G G G G T G G G G
30 chr30_8467662 0 8467662 A A A A A C A A A A A A A A A A A A A A
30 chr30_8528239 0 8528239 T T T T T T T T T T G T T T T T T T T T
30 chr30_8531139 0 8531139 T T T T T T T T G G G G T T T T T T T T
30 chr30_8533067 0 8533067 G G G G G G G G G G G G G T G G G G G G
30 chr30_8533872 0 8533872 T T T T T T T T T T T T T T G G T T T T
30 chr30_8539470 0 8539470 C C C G C C C C C C C C C C C C C C C C
30 chr30_8543648 0 8543648 G G G G G G G G G G G G G T G G G G G G
30 chr30_8551686 0 8551686 C C G G G G C C G G G G G G G G G G C C
30 chr30_8584176 0 8584176 G G G G G G T T G G G G G G G G G G G G
30 chr30_8587599 0 8587599 A A A A A T A A A A A A A A A A A A A A
30 chr30_8613490 0 8613490 G G G G G G G G G G G G C G G G G G G G
30 chr30_8626506 0 8626506 G G G G G T G G G G G G G G G G G G G G
30 chr30_8639856 0 8639856 C C C C C C C C G G G G C C C C C C C C
30 chr30_8697754 0 8697754 T T T T T T T T G G G G T T T T T T T T
30 chr30_8697765 0 8697765 C C C C C C C C C C C C G G C G G G C C
30 chr30_8754191 0 8754191 T T A A A A T T A A A A A A A A A A T T
30 chr30_8779915 0 8779915 A A A A A A C C A A A A A A A A A A A A
30 chr30_8782969 0 8782969 C C C C C C C C G G G G C C C C C C C C
30 chr30_8784843 0 8784843 A A A A A A A A T T T T A A A A A A A A
30 chr30_8795184 0 8795184 A A A A A A A A A A A A C C A A A A A A
30 chr30_8800256 0 8800256 C C C C C C C C C C C C C C C C G G C C
30 chr30_8800756 0 8800756 T T T T T T T T G G G G T T T T T T T T
30 chr30_8802951 0 8802951 T T T T G T T T T T T T T T T T T T T T
30 chr30_8804395 0 8804395 A A A A A A A A C C C C A A A A A A A A
30 chr30_8848324 0 8848324 A A T T T T A A A A A A A A A A A A A A
30 chr30_8848353 0 8848353 T T T T T T T T T T T T G G G G G G T T
30 chr30_8873657 0 8873657 C C C C C C C C G G G G G G G G G G C C
30 chr30_8882023 0 8882023 T T T T T T G T T T T T T T T T T T T T
30 chr30_8892396 0 8892396 G G C C C C G G G G G G G G G G G G G G
30 chr30_8903019 0 8903019 A A A A A A A A C C C C A A A A A A A A
30 chr30_8943808 0 8943808 C C C C C C C C A A A A C C C C C C C C
30 chr30_8981550 0 8981550 A A A A A A A A C C C C A A A A A A A A
30 chr30_9005882 0 9005882 T T T T T T T T G G G G T T T T T T T T
30 chr30_9044118 0 9044118 C C C C C C C C G G G G C C C C C C C C
30 chr30_9044181 0 9044181 A A A A A A A A A T A A A A A A A A A A
30 chr30_9059436 0 9059436 C C A A A A A C A A A A A A A A A A C C
30 chr30_9068354 0 9068354 A C C C C C A A C C C C C C C C C C A A
30 chr30_9080537 0 9080537 A A A A T T A A A A A A A A A A A A A A
30 chr30_9086154 0 9086154 G G G G G G C C G G G G G G G G G G G G
30 chr30_9127298 0 9127298 A A A A A A A A A A A A A A C C A A A A
30 chr30_9166588 0 9166588 T T T T T T T T A A A A T T T T T T T T
30 chr30_9173962 0 9173962 A A A A A A A A A A A A C C A A A A A A
30 chr30_9188106 0 9188106 C C C C C C C C G G G G C C C C C C C C
30 chr30_9206105 0 9206105 C C C C C C C C C C C C C C C C A A C C
30 chr30_9207737 0 9207737 T T T T T T G G T T T T T T T T T T T T
30 chr30_9213478 0 9213478 T T T T T T T T T T T T G T T T T T T T
30 chr30_9235492 0 9235492 G G G G T T G G G G G G G G G G G G G G
30 chr30_9238737 0 9238737 G G G G G G G G T T T T G G G G G G G G
30 chr30_9270909 0 9270909 A A A A A A C C A A A A A A A A A A A A
30 chr30_9291518 0 9291518 C C C C C C C C C C C C C C C G C C C C
30 chr30_9300153 0 9300153 G G G G G G G G C C C C G G G G G G G G
30 chr30_9319822 0 9319822 C C A A C C C C C C C C C C C C C C C C
30 chr30_9336231 0 9336231 T T T T T T T T T T T T A T T T T T T T
30 chr30_9363158 0 9363158 C C C C C C C C A C C C C C C C C C C C
30 chr30_9372719 0 9372719 C C C C C C C C C C C C A C C C C C C C
30 chr30_9381703 0 9381703 G G G G G G G G C C C C G G G G G G G G
30 chr30_9382596 0 9382596 C C C C C C C C C C C C C G C C C C C C
30 chr30_9384661 0 9384661 G G T T G G G G G G G G G G G G G G G G
30 chr30_9406282 0 9406282 G G G G G G G G G G G G G G G G G T G G
30 chr30_9407710 0 9407710 T T T T T T T T T T T T A A T T T T T T
30 chr30_9413772 0 9413772 C G C C C C C C C C C C C C C C C C C C
30 chr30_9441019 0 9441019 T T G T T T T T T T T T T T T T T T T T
30 chr30_9445859 0 9445859 G G G G G G G G G G G G C C G G G G G G
30 chr30_9458274 0 9458274 A A A A A A A A T T T T A A A A A A A A
30 chr30_9487708 0 9487708 C C C C C G C C C C C C G G G G G G C C
30 chr30_9498541 0 9498541 T T G G G G T T G G G G G G G G G G T T
30 chr30_9499432 0 9499432 C C C C C C C C C G G G C C C C C C C C
30 chr30_9532541 0 9532541 G G G G G G G G T T T T G G G G G G G G
30 chr30_9532596 0 9532596 C C C C C C C C C C C C G G C C C C C C
30 chr30_9547405 0 9547405 T T G T G T T T T T T T T T T T T T T T
30 chr30_9567064 0 9567064 A A A A A C A A A A A A A A A A A A A A
30 chr30_9575450 0 9575450 T T T T T T T T T T T T T T G T T T T T
30 chr30_9583470 0 9583470 A A A A A A A A A A A A A C A A A A A A
30 chr30_9610875 0 9610875 G G G G G G G G C G G G G G G G G G G G
30 chr30_9625399 0 9625399 T T T T T T T T T T T T T T T T A A T T
30 chr30_9632296 0 9632296 G G G G G G G G C G G G G G G G G G G G
30 chr30_9651940 0 9651940 G G G T G G G G G G G G G G G G G G G G
30 chr30_9666330 0 9666330 C C C C C C A C C C C C C C C C C C C C
30 chr30_9768833 0 9768833 G G G G G G G G G G G G G G G G T T G G
30 chr30_9771344 0 9771344 A A A A A A A A A A A A A C A A A A A A
30 chr30_9772620 0 9772620 T T T T T T T T G G G G T T T T T T T T
30 chr30_9782846 0 9782846 C C G G G G C C G G G G G G G G G G C C
30 chr30_9787877 0 9787877 C C C C C C C C C C C C A A A A A A C C
30 chr30_9835071 0 9835071 A A A A A A A A A A A T A A A A A A A A
30 chr30_9848793 0 9848793 C C C C A C C C C C C C C C C C C C C C
30 chr30_9858143 0 9858143 G G G G G G G G G G C G G G G G G G G G
30 chr30_9865800 0 9865800 G G C G C G G G G G G G G G G G G G G G
30 chr30_9869016 0 9869016 G G G G G G G G G T G G G G G G G G G G
30 chr30_9885775 0 9885775 C C C C C C C C G G G G C C C C C C C C
30 chr30_9892360 0 9892360 T T T T T T T T G G G G T T T T T T T T
30 chr30_9901693 0 9901693 G G G G G G G G G G G G G G C G G G G G
30 chr30_9904644 0 9904644 T T T T T T T T T T T T T T A T T T T T
30 chr30_9926133 0 9926133 A A A A A A A A A A A A A A C C A A A A
30 chr30_9939599 0 9939599 G G C G C G G G G G G G G G G G G G G G
30 chr30_9952884 0 9952884 T T T T T T T T T T T T G T T T T T T T
30 chr30_9952950 0 9952950 T T T T T T T T T T T T T T T T G G T T
30 chr30_9982161 0 9982161 C C C C C G C C C C C C C C C C C C C C
30 chr30_10002577 0 10002577 T T T T T T T T T T G T T T T T T T T T
30 chr30_10029781 0 10029781 A A A A A A A A C C C C A A A A A A A A
30 chr30_10038753 0 10038753 C C G G G G C C C C C C C C C C C C C C
30 chr30_10059439 0 10059439 A A C C C C A C A C C C C C C C C C C C
30 chr30_10061643 0 10061643 G G G G G G G G T T T T G G G G G G G G
30 chr30_10077154 0 10077154 T T T T T T T T T T T T G T T T T T T T
30 chr30_10085887 0 10085887 G G G T G G G G G G G G G G G G G G G G
30 chr30_10102456 0 10102456 C C C C C C C C C C C C C G C C C C C C
30 chr30_10119549 0 10119549 A A A A A A A C A A A A A A A A A A C C
30 chr30_10122172 0 10122172 T T T T T T T T G T G T T T T T T T T T
30 chr30_10127257 0 10127257 G G G G G G G G T T T T G G G G G G G G
30 chr30_10153481 0 10153481 G G C C C C C G C C C C C C C C C C G G
30 chr30_10154225 0 10154225 C C C C C C C C A C C C C C C C C C C C
30 chr30_10175625 0 10175625 T T T T A T T T T T T T T T T T T T T T
30 chr30_10181888 0 10181888 G G G G G G G G G G G G G G G G G T G G
30 chr30_10197928 0 10197928 C C C C C C C C C C C C C C C C A C C C
30 chr30_10210764 0 10210764 C C C C C C C C C C C C A C C C C C C C
30 chr30_10276663 0 10276663 T T T T T T T T T T T T T T G G T T T T
30 chr30_10281374 0 10281374 G G C G G G G G G G G G G G G G G G G G
30 chr30_10287754 0 10287754 C C C C C C C C A A A A C C C C C C C C
30 chr30_10390584 0 10390584 C C A C C C C C C C C C C C C C C C C C
30 chr30_10399139 0 10399139 T T T T T T T T A T A T T T T T T T T T
30 chr30_10412105 0 10412105 C C C C C C C C C C C C C C C C G G C C
30 chr30_10414520 0 10414520 A A A A A A A T A A A A A A A A A A A A
30 chr30_10416640 0 10416640 G G G G G G G G G G G G G T G G G G G G
30 chr30_10420348 0 10420348 T T T T T T T T A A A A T T T T T T T T
30 chr30_10439878 0 10439878 A C C C C C C C C C C C C C C C C C A A
30 chr30_10441311 0 10441311 G G C G G G G G G G G G G G G G G G G G
30 chr30_10465992 0 10465992 T T T T A T T T T T T T T T T T T T T T
30 chr30_10530406 0 10530406 C C C C C G C C C C C C C C C C C C C C
30 chr30_10540564 0 10540564 A A A A A A A A A A A A A A A C A A A A
30 chr30_10554094 0 10554094 A A A C A A A A A A A A A A A A A A A A
30 chr30_10562785 0 10562785 C G G G G G G G G G G G G G G G G G G G
30 chr30_10611590 0 10611590 A A A A A A A A A A A T A A A A A A A A
30 chr30_10613953 0 10613953 A A A A A A A A A T A A A A A A A A A A
30 chr30_10630134 0 10630134 A A A T A A A A A A A A A A A A A A A A
30 chr30_10655834 0 10655834 A A A A A A A A A A A A A A C C A A A A
30 chr30_10658631 0 10658631 A A A A A C A A A A A A A A A A A A A A
30 chr30_10660764 0 10660764 C C C C C G C C C C C C C C C C C C C C
30 chr30_10675233 0 10675233 G G T T G G G G G G G G G G G G G G G G
30 chr30_10677017 0 10677017 C C C C C C C C C C C C C C C C A A C C
30 chr30_10688150 0 10688150 A A A A A A A A A A A A A C A A A A A A
30 chr30_10711221 0 10711221 C C C C C C C C A A A A C C C C C C C C
30 chr30_10777927 0 10777927 A A A A A A A A A A A A A C A A A A A A
30 chr30_10846620 0 10846620 A A A A A A A A A T T T A A A A A A A A
30 chr30_10850102 0 10850102 C C C C C C C C C C C C C C C C A A C C
30 chr30_10850158 0 10850158 G G G G G G G G G G T T G G G G G G G G
30 chr30_10876807 0 10876807 G G G G C G G G G G G G G G G G G G G G
30 chr30_10878422 0 10878422 T T T T T T T T A A A T T T T T T T T T
30 chr30_10886398 0 10886398 G G G G G G G G G G C G G G G G G G G G
30 chr30_10932364 0 10932364 G G G G G G G G G G G G G G G G T T G G
30 chr30_10933691 0 10933691 G G G G C G G G G G G G G G G G G G G G
30 chr30_10935034 0 10935034 G G G G G G G T G G G G T T T T T T G G
30 chr30_10937877 0 10937877 C C C C C C C C C C C C C C C C A A C C
30 chr30_10995109 0 10995109 A C C C C C C C C C C C C C C C C C C C
30 chr30_10995248 0 10995248 G G T T T T G G T T T T T T T T T T T T
30 chr30_10998166 0 10998166 C C C C C C C C C C C C C C A C C C C C
30 chr30_11002508 0 11002508 T T T T T T T T A T T T T T T T T T T T
30 chr30_11013087 0 11013087 G G G G G G G G G G C G G G G G G G G G
30 chr30_11015045 0 11015045 G G G G G G G G G G G G G G G T G G G G
30 chr30_11026446 0 11026446 A A A A A A A A A C C C A A A A A A A A
30 chr30_11026490 0 11026490 C C C C C C C C C C C G C C C C C C C C
30 chr30_11027074 0 11027074 A A A A A A A A A A C C A A A A A A A A
30 chr30_11058105 0 11058105 A A A A A A A A A A A A C C A A A A A A
30 chr30_11077230 0 11077230 C C C C C C C C C C C C A A C C C C C C
30 chr30_11078413 0 11078413 G G G G G G G G G G G G G G G T G G G G
30 chr30_11083453 0 11083453 G G T T G G G G G G G G G G G G G G G G
30 chr30_11094181 0 11094181 C C C C C C C C A A A A C C C C C C C C
30 chr30_11114354 0 11114354 A A A A A A A A C C C C A A A A A A A A
30 chr30_11116418 0 11116418 G G G G G G G G G G G G G G T T G G G G
30 chr30_11144315 0 11144315 T T T T T T T T A A A A T T T T T T T T
30 chr30_11148527 0 11148527 A A A A A A A A C C C C A A A A A A A A
30 chr30_11153275 0 11153275 C C C C C C C C A A A A C C C C C C C C
30 chr30_11173659 0 11173659 G G G G G G G T G G G G G G G G G G G G
30 chr30_11188133 0 11188133 T T T T T T T T T T T T T T G T T T T T
30 chr30_11188239 0 11188239 G G G G G G C G G G G G G G G G G G G G
30 chr30_11194479 0 11194479 T T G G T T T T T T T T T T T T T T T T
30 chr30_11198503 0 11198503 G G G G G G G G G G G G G G C C G G G G
30 chr30_11221398 0 11221398 G G G G G G G G T T T T G G G G G G G G
30 chr30_11230816 0 11230816 C C C C C C C C C C C C C C G G C C C C
30 chr30_11236195 0 11236195 T T T T T T A T T T T T T T T T T T T T
30 chr30_11237908 0 11237908 G G C C C C C G C C C C C C C C C C C C
30 chr30_11267936 0 11267936 C C A A A A C C C C C C C C C C C C C C
30 chr30_11281885 0 11281885 A T A A A A A T A A A A A A A A A A A A
30 chr30_11316187 0 11316187 T T T T T T T T T T T T T T T T A T T T
30 chr30_11359002 0 11359002 A A A A A A A A T T T T A A A A A A A A
30 chr30_11366158 0 11366158 T T T T T T T T G G G G T T T T T T T T
30 chr30_11374764 0 11374764 G G G G G G C C G G G G G G G G G G G G
30 chr30_11388874 0 11388874 C C C C C C C G C C C C C C C C C C C C
30 chr30_11413524 0 11413524 A A A C A A A A A A A A A A A A A A A A
30 chr30_11420955 0 11420955 C C C C C C C C G G G G C C C C C C C C
30 chr30_11439590 0 11439590 T T T T T T T T T T T T T T G T T T T T
30 chr30_11441200 0 11441200 C C C C C C C C C C A C C C C C C C C C
30 chr30_11459141 0 11459141 T T T T T T T T T T T T G T T T T T T T
30 chr30_11464515 0 11464515 C C C C C C C C C G C C C C C C C C C C
30 chr30_11471491 0 11471491 T T T T T T T T T T T T T T G T T T T T
30 chr30_11480984 0 11480984 T T T T T T T T T T T T T T A T T T T T
30 chr30_11482925 0 11482925 T T T T T T T T G G G G T T T T T T T T
30 chr30_11483061 0 11483061 G G G G C C G G G G G G G G G G G G G G
30 chr30_11491140 0 11491140 G G G G G G G G T T T T G G G G G G G G
30 chr30_11513800 0 11513800 C C C C C C C C C C C C C C C C G G C C
30 chr30_11517703 0 11517703 G G G G G G G G G G G G G G T T G G G G
30 chr30_11522898 0 11522898 C G G G G G G G G G G G G G G G G G G G
30 chr30_11549539 0 11549539 T T T T A T T T T T T T T T T T T T T T
30 chr30_11559219 0 11559219 A T A A A A A A A A A A A A A A A A A A
30 chr30_11566176 0 11566176 A A A A A A A A A A A A A A T T A A A A
30 chr30_11601807 0 11601807 A A A A A A A A T T T T A A A A A A A A
30 chr30_11639527 0 11639527 A A A A A A A A T T T T A A A A A A A A
30 chr30_11642257 0 11642257 C C C C C C C C C C G G C C C C C C C C
30 chr30_11656261 0 11656261 G G G G G T G G G G G G G G G G G G G G
30 chr30_11665235 0 11665235 G G G G G G G G G G G G G G C C G G G G
30 chr30_11678162 0 11678162 C G C C C C C C C C C C C C C C C C C C
30 chr30_11689094 0 11689094 G G G G G T G G G G G G G G G G G G G G
30 chr30_11735651 0 11735651 C C C C C G C C C C C C C C C C C C C C
30 chr30_11757380 0 11757380 T T T T T T T T A A A A T T T T T T T T
30 chr30_11760272 0 11760272 C C C C C C A A C C C C C C C C C C C C
30 chr30_11767024 0 11767024 C C C C C C C C G G G G C C C C C C C C
30 chr30_11769868 0 11769868 C C C C C C C C A A A A C C C C C C C C
30 chr30_11835374 0 11835374 T T T T T T T T A A A A T T T T T T T T
30 chr30_11843780 0 11843780 G G G G C G G G G G G G G G G G G G G G
30 chr30_11867166 0 11867166 G G G G G G C G G G G G G G G G G G G G
30 chr30_11885777 0 11885777 T T G T T T T T T T T T T T T T T T T T
30 chr30_11897228 0 11897228 G G T T G T G G G G G G G G G G G G G G
30 chr30_11905378 0 11905378 T T T T T T T T G T T T T T T T T T T T
30 chr30_11913311 0 11913311 A A A A A C A A A A A A A A A A A A A A
30 chr30_11931712 0 11931712 G G G G C G G G G G G G G G G G G G G G
30 chr30_11931756 0 11931756 G G G G G G G G G G G G C G G G G G G G
30 chr30_11940594 0 11940594 G G G G G G G T G G G G G G G G G G G G
30 chr30_11974417 0 11974417 C C C C C C C C C C C C A C C C C C C C
30 chr30_11979293 0 11979293 G G G G G G G G G G G G G G C C G G G G
30 chr30_11991174 0 11991174 T T T T T T T T G T T T T T T T T T T T
30 chr30_11996842 0 11996842 G G G G G G G G G G G G C C G G G G G G
30 chr30_11998731 0 11998731 G G C C C C G G C C C C C C C C C C C C
30 chr30_11998842 0 11998842 A A A A A A A A A A A A A A A A A C A A
30 chr30_12019891 0 12019891 A T A A A A A A A A A A A A A A A A T T
30 chr30_12021156 0 12021156 C C A A A A C C C C C C A A A A A A C C
30 chr30_12022497 0 12022497 C C C C C C C C C C A C C C C C C C C C
30 chr30_12027505 0 12027505 G G G G G G G G G G G G C G G G G G G G
30 chr30_12051898 0 12051898 G G G G T T G G G G G G G G G G G G G G
30 chr30_12060334 0 12060334 A A A A A A A A C C C C A A A A A A A A
30 chr30_12078419 0 12078419 C G C C C C C C C C C C C C C C C C C C
30 chr30_12099718 0 12099718 G G G G G G G G T T T T G G G G G G G G
30 chr30_12104755 0 12104755 C C C C A A C C C C C C C C C C C C C C
30 chr30_12108599 0 12108599 C C C C C C C C C G C C C C C C C C C C
30 chr30_12109169 0 12109169 T T T T A T T T T T T T T T T T T T T T
30 chr30_12112812 0 12112812 T T T T T T T T T T T T T T T T G G T T
30 chr30_12127606 0 12127606 T T T T G T T T T T T T T T T T T T T T
30 chr30_12135259 0 12135259 C C A A A A C C C C C C C C C C C C C C
30 chr30_12137745 0 12137745 T T T T T T T T G G G G T T T T T T T T
30 chr30_12145563 0 12145563 A A A A A C A A A A A A A A A A A A A A
30 chr30_12146936 0 12146936 C C C C C C C C A A A A C C C C C C C C
30 chr30_12167201 0 12167201 A A A A A A A A A A A A A A A T A A A A
30 chr30_12168363 0 12168363 T T T T T T T T T T T T G G G G G G T T
30 chr30_12175786 0 12175786 G G G G G G G G T T T T G G G G G G G G
30 chr30_12182176 0 12182176 G G G G C G G G G G G G G G G G G G G G
30 chr30_12186151 0 12186151 C C C C A C C C C C C C C C C C C C C C
30 chr30_12191425 0 12191425 C C C C C C C C C C C C C C C C A C C C
30 chr30_12215667 0 12215667 C C C C C C C C C C C C C C C C C G C C
30 chr30_12224774 0 12224774 A A A A A T A A A A A A A A A A A A A A
30 chr30_12234572 0 12234572 G G G G G G G G C G G G G G G G G G G G
30 chr30_12248051 0 12248051 G G G G G G G G G G G G G T G G G G G G
30 chr30_12267785 0 12267785 C G C C C C C C C C C C C C C C C C C C
30 chr30_12286532 0 12286532 C C A C A C C C C C C C C C C C C C C C
30 chr30_12287989 0 12287989 C C C C C C C C G G G G C C C C C C C C
30 chr30_12313867 0 12313867 G G G G G G G G T T T T G G G G G G G G
30 chr30_12318026 0 12318026 T T T T T T A A T T T T T T T T T T T T
30 chr30_12344339 0 12344339 G G G G G T G G G G G G G G G G G G G G
30 chr30_12358108 0 12358108 C C C C C G C C C C C C C C C C C C C C
30 chr30_12370388 0 12370388 A A A A A A A A A A A C A A A A A A A A
30 chr30_12438331 0 12438331 C C C C A C C C C C C C C C C C C C C C
30 chr30_12481198 0 12481198 C C A C A C C C C C C C C C C C C C C C
30 chr30_12483217 0 12483217 C C C C C C A C C C C C C C C C C C C C
30 chr30_12519712 0 12519712 C C C C C C C C G G G G C C C C C C C C
30 chr30_12529066 0 12529066 C C C C C C C C C C C C C G C C C C C C
30 chr30_12576151 0 12576151 G G G G G G G G C C C C G G G G G G G G
30 chr30_12596600 0 12596600 G G G G G G G G G G G G G G G G T T G G
30 chr30_12636636 0 12636636 T T T T T T T T T T T T A T T T T T T T
30 chr30_12640890 0 12640890 C C C C C C C C C C C C C C C C A A C C
30 chr30_12645308 0 12645308 G G T T T T G G T T T T T T T T T T G G
30 chr30_12686414 0 12686414 T T T T T T A A T T T T T T T T T T T T
30 chr30_12690862 0 12690862 G G G G C G G G G G G G G G G G G G G G
30 chr30_12696868 0 12696868 G G G G G G G G T T T T G G G G G G G G
30 chr30_12709723 0 12709723 T T T T T T G G T T T T T T T T T T T T
30 chr30_12718344 0 12718344 T T A A A A T T T T T T T T T T T T T T
30 chr30_12719014 0 12719014 C C C C A C C C C C C C C C C C C C C C
30 chr30_12731494 0 12731494 G G G G G G G G G G G G C G G G G G G G
30 chr30_12742523 0 12742523 A A A A A C A A A A A A A A A A A A A A
30 chr30_12742574 0 12742574 T T T T T T T T T T T T G T T T T T T T
30 chr30_12768888 0 12768888 T T T T T T T T T T T T G T T T T T T T
30 chr30_12801354 0 12801354 C C C C C C C G C C C C C C C C C C C C
30 chr30_12801419 0 12801419 T T T T T T T T T T T T T T T T A A T T
30 chr30_12829951 0 12829951 C G G G G G C G G G G G G G G G G G G G
30 chr30_12840686 0 12840686 C C C C C C C C C C C C C C C C A A C C
30 chr30_12842329 0 12842329 G G G G G G G G G G G G C G G G G G G G
30 chr30_12867611 0 12867611 A A C C C C C C C C C C C C C C C C C C
30 chr30_12868489 0 12868489 T T A A T T T T T T T T T T T T T T T T
30 chr30_12874203 0 12874203 G G G G G G G G C C C C C C C C C C G G
30 chr30_12877796 0 12877796 C C C C C C C C C C C C C C G G C C C C
30 chr30_12894974 0 12894974 C C C C C C C C C C C C C C C C G G C C
30 chr30_12901751 0 12901751 A A A A A A A A A A A A A A A C A A A A
30 chr30_12911419 0 12911419 G G G G G G T T G G G G G G G G G G G G
30 chr30_12912928 0 12912928 T T T T T T T T G G G G T T T T T T T T
30 chr30_12931421 0 12931421 G T T T T T T T T T T T T T T T T T T T
30 chr30_12935229 0 12935229 A A A A A A A A C C C C A A A A A A A A
30 chr30_12938579 0 12938579 G G G G C G G G G G G G G G G G G G G G
30 chr30_12955676 0 12955676 G G G G G G G G G G G G G G C C C C G G
30 chr30_12981743 0 12981743 G G G G G G G G G G G G G G G T G G G G
30 chr30_12999561 0 12999561 G G C C C C G G G G G G G G G G G G G G
30 chr30_13009826 0 13009826 C C C C C G C C C C C C C C C C C C C C
30 chr30_13036190 0 13036190 A A A A A A A A A A A C A A A A A A A A
30 chr30_13041344 0 13041344 C C C C A C C C C C C C C C C C C C C C
30 chr30_13050968 0 13050968 C C C C C C C C C C C C A C C C C C C C
30 chr30_13056091 0 13056091 T T T T T T T T T T T T T T T T G T T T
30 chr30_13061702 0 13061702 A A A A A A A A C C C C C C A A C C A A
30 chr30_13099839 0 13099839 T T A A T T T T T T T T T T T T T T T T
30 chr30_13104060 0 13104060 T T T T T T T T G G G G T T T T T T T T
30 chr30_13111296 0 13111296 T T T T T T T T G G G G T T T T T T T T
30 chr30_13113123 0 13113123 T T A A A A T T A A A A A A A A A A T T
30 chr30_13123110 0 13123110 T T T T T T T T G T T T T T T T T T T T
30 chr30_13149943 0 13149943 T T T T T T T T T T T T G T T T T T T T
30 chr30_13162943 0 13162943 C C C C C C C C C C C C C C A C C C C C
30 chr30_13170196 0 13170196 C C C C C C C C G G G G C C C C C C C C
30 chr30_13171931 0 13171931 G G G T G G G G G T T T G T G G G G G G
30 chr30_13183309 0 13183309 G T G G G G G G G G G G G G G G G G G G
30 chr30_13183951 0 13183951 A C C C C C A A C C C C C C C C C C A A
30 chr30_13189495 0 13189495 T T T T T T T T T T T T T T T T A A T T
30 chr30_13194425 0 13194425 A A A A A A A A A T A A A A A A A A A A
30 chr30_13195449 0 13195449 A A C C A A A A C C C C C C C C C C A A
30 chr30_13212567 0 13212567 G G G G G G G G G G G G G G C C G G G G
30 chr30_13216770 0 13216770 C C A A C C C C C C C C C C C C C C C C
30 chr30_13218087 0 13218087 G G G G G G G G T T T T G G G G G G G G
30 chr30_13219814 0 13219814 T T A A T T T T T T T T T T T T T T T T
30 chr30_13234136 0 13234136 T T T T A T T T T T T T T T T T T T T T
30 chr30_13240157 0 13240157 G G G G G G G G G G G G G G T T G G G G
30 chr30_13275604 0 13275604 A A A A A A A A A A A A A A A T A A A A
30 chr30_13295977 0 13295977 T T A A A A T T T T T T T T T T T T T T
30 chr30_13301650 0 13301650 G G G G G G C G G G G G G G G G G G G G
30 chr30_13311751 0 13311751 C C C C A C C C C C C C C C C C C C C C
30 chr30_13314880 0 13314880 T T T T G G T T T T T T T T T T T T T T
30 chr30_13335329 0 13335329 C C C C C C C C A A A A C C C C C C C C
30 chr30_13364952 0 13364952 A A A A A A A A A A A A A A A A C C A A
30 chr30_13379713 0 13379713 C C C C C C C C C C C C C C C C C G C C
30 chr30_13393885 0 13393885 G G G G G G C G G G G G G G G G G G G G
30 chr30_13420217 0 13420217 A A A A A A A A C C C C A A A A A A A A
30 chr30_13431980 0 13431980 C C C C C C C C C C C C C C C C G G C C
30 chr30_13432772 0 13432772 T T T T G G T T T T T T T T T T T T T T
30 chr30_13461689 0 13461689 C C C C C C C C G G G G C C C C C C C C
30 chr30_13465330 0 13465330 T T T T T T T T G G G G T T T T T T T T
30 chr30_13468049 0 13468049 C C G G C C C C C C C C C C C C C C C C
30 chr30_13475942 0 13475942 A A A A A A A A C C C C A A A A A A A A
30 chr30_13486286 0 13486286 A A A A A A A A T T T T A A A A A A A A
30 chr30_13505184 0 13505184 C C C C C C C C C C C C C G C C C C C C
30 chr30_13525346 0 13525346 T T T T T T T T T T G T T T T T T T T T
30 chr30_13533737 0 13533737 G G G T T T G G G G G G G G G G G G G G
30 chr30_13578980 0 13578980 A A C C A C A A A A A A A A A A A A A A
30 chr30_13581176 0 13581176 T T T T T T T T T T T T T T T T G G T T
30 chr30_13584625 0 13584625 A A A A A A A A A C A A A A A A A A A A
30 chr30_13594453 0 13594453 G G G G G G G G G G G G G G G G C C G G
30 chr30_13596312 0 13596312 T T T T T T T T G G G G T T T T T T T T
30 chr30_13599655 0 13599655 C C C C C C C C C C C C C C A C C C C C
30 chr30_13644050 0 13644050 G G G G T T G G G G G G G G G G G G G G
30 chr30_13675310 0 13675310 T T T T T T T T T T T T G G G G G G T T
30 chr30_13706575 0 13706575 T T G G G G T T G G G G G G G G G G T T
30 chr30_13715084 0 13715084 G G G G G G G G G G G T G G G G G G G G
30 chr30_13732650 0 13732650 G G G G G G G G G G G G G G G G T T G G
30 chr30_13736684 0 13736684 A A A A A A A A A A A A A A A A A C A A
30 chr30_13736690 0 13736690 T T T T A T T T T T T T T T T T T T T T
30 chr30_13741128 0 13741128 G G G G G G G G G G G G G T G G G G G G
30 chr30_13761127 0 13761127 G G G G G T G G G G G G G G G G G G G G
30 chr30_13774745 0 13774745 T T T T A A T T T T T T T T T T T T T T
30 chr30_13792605 0 13792605 T T A A A A A T A A A A A A A A A A T T
30 chr30_13809261 0 13809261 T T T T T T T T G T G G T T T T T T T T
30 chr30_13830389 0 13830389 A T A A A A A A A A A A A A A A A A A A
30 chr30_13931419 0 13931419 G G G G G G G G T T T T G G G G G G G G
30 chr30_13942589 0 13942589 C C C C A C C C C C C C C C C C C C C C
30 chr30_13966979 0 13966979 G G G T G G G G G G G G G G G G G G G G
30 chr30_13987348 0 13987348 C C C C C C C C C C A C C C C C C C C C
30 chr30_13996609 0 13996609 A A A A A A A A A A A A A A C C A A A A
30 chr30_14006483 0 14006483 A A A A A A A A C C C C A A A A A A A A
30 chr30_14008748 0 14008748 A C C C C C C C C C C C C C C C C C C C
30 chr30_14009669 0 14009669 G G G G T T G G G G G G G G G G G G G G
30 chr30_14023466 0 14023466 T T T T T T T T T T T T T T T T G T T T
30 chr30_14034564 0 14034564 C C G G C G C C C C C C C C C C C C C C
30 chr30_14040265 0 14040265 T T T T G T T T T T T T T T T T T T T T
30 chr30_14050202 0 14050202 T T T T T T T T G G G G T T T T T T T T
30 chr30_14085322 0 14085322 T T G T T T T T T T T T T T T T T T T T
30 chr30_14091154 0 14091154 C C C C C C C C C C C G C C C C C C C C
30 chr30_14095082 0 14095082 G G G G T T G G G G G G G G G G G G G G
30 chr30_14095131 0 14095131 G G G G G G G G G T G G G G G G G G G G
30 chr30_14101641 0 14101641 A A A A A A A A A A A A C C A A A A A A
30 chr30_14106271 0 14106271 A A A A C C A A A A A A A A A A A A A A
30 chr30_14111889 0 14111889 A C C C C C C C C C C C C C C C C C C C
30 chr30_14122094 0 14122094 T T T T T T T T T T T T G T G G T T T T
30 chr30_14136739 0 14136739 C C C C C C C C C C C C C C G G C C C C
30 chr30_14138761 0 14138761 A A A C A A A A A A A A A A A A A A A A
30 chr30_14150310 0 14150310 G G G G G G G G T T T T G G G G G G G G
30 chr30_14157635 0 14157635 A A A A A A A A A A A A A C A A A A A A
30 chr30_14161601 0 14161601 G G G G G G G G C C C C G G G G G G G G
30 chr30_14231044 0 14231044 G G C C C C C G C C C C C C C C C C G G
30 chr30_14245796 0 14245796 C C C C C C A A C C C C C C C C C C C C
30 chr30_14278503 0 14278503 A A A A A A A A A A A A A A A T A A A A
30 chr30_14281952 0 14281952 T T G G G G T T T T T T G G G G G G T T
30 chr30_14302325 0 14302325 A A A A A A A A A A A A A C A A C C A A
30 chr30_14302656 0 14302656 A A A A A A A A C C C C A A A A A A A A
30 chr30_14315206 0 14315206 T T T T T T T T T T T T T T G G T T T T
30 chr30_14339580 0 14339580 G G G G G G T T G G G G G G G G G G G G
30 chr30_14366037 0 14366037 T T T T T T T T T T T T G T T T T T T T
30 chr30_14377447 0 14377447 C C C C C C C C A A A C C C C C C C C C
30 chr30_14407477 0 14407477 A A C C A A A A C C C C C C C C C C A A
30 chr30_14429518 0 14429518 C C C C C C C C C G C G C C C C C C C C
30 chr30_14466736 0 14466736 T T T T T T T T T T T T T T T T A T T T
30 chr30_14486202 0 14486202 C C C C C C C C C C C C C C C C G G C C
30 chr30_14491818 0 14491818 A A A A A A A A A A A A A T A A A A A A
30 chr30_14531801 0 14531801 C C C C C C C C G G G G C C C C C C C C
30 chr30_14536276 0 14536276 T T T T T T T T T T T T G T T T T T T T
30 chr30_14537470 0 14537470 A A A A A A A A T T T T A A A A A A A A
30 chr30_14590369 0 14590369 A C C C C C A A A A A A C C C C C C C C
30 chr30_14620717 0 14620717 C C C C C C C C C C A A C C C C C C C C
30 chr30_14623250 0 14623250 C C C C C C C C C C C C A C C C C C C C
30 chr30_14661073 0 14661073 A A A A A A A A C C C C A A A A A A A A
30 chr30_14688989 0 14688989 T T T T T T T T T T T T T T T T G G T T
30 chr30_14712426 0 14712426 G G G G G G G G G G C C G G G G G G G G
30 chr30_14734141 0 14734141 T T T T G T T T T T T T T T T T T T T T
30 chr30_14760203 0 14760203 G G G G G G G G T T T T G G G G G G G G
30 chr30_14769861 0 14769861 C C C C C C C C C C G G C C C C C C C C
30 chr30_14789802 0 14789802 C C C C C C C C G G G G C C C C C C C C
30 chr30_14821355 0 14821355 C C G G G G C C C C C C C G G G C C C C
30 chr30_14828285 0 14828285 C C C C C C C C C C C C C C A A C C C C
30 chr30_14836452 0 14836452 G G G G G G G G T T T T G G G G G G G G
30 chr30_14864222 0 14864222 G G G G G G G G G G G G G G G G C G G G
30 chr30_14895881 0 14895881 G G G G G G G G G G G G C G G G G G G G
30 chr30_14937262 0 14937262 C C C C C C G G C C C C C C C C C C C C
30 chr30_14939137 0 14939137 C C C C C C C C G G G G C C C C C C C C
30 chr30_14943429 0 14943429 T T T T T T T T T T T T T T G T T T T T
30 chr30_14991804 0 14991804 T T T T T T T T A A A A A T T T T T T T
30 chr30_15004666 0 15004666 A A A A A A A A A A A A A A A A A T A A
30 chr30_15038986 0 15038986 A A A A A A A A A C C C A A A A A A A A
30 chr30_15089242 0 15089242 A A A A A A A A C C C C A A A A A A A A
30 chr30_15089727 0 15089727 G G G G G G G G C C C C G G G G G G G G
30 chr30_15114581 0 15114581 A A A A A A A A C C C C A A A A A A A A
30 chr30_15143855 0 15143855 G G C G C C G G G G G G G G G G G G G G
30 chr30_15144778 0 15144778 C C C C C C C C C C C C C C A A C C C C
30 chr30_15174885 0 15174885 A A A T A T A A A A A A A A A A A A A A
30 chr30_15177894 0 15177894 T T T T T T T T T T T T A A A A A A T T
30 chr30_15186228 0 15186228 T T G T G G T T G G G G G G G G G G T T
30 chr30_15190784 0 15190784 A A A A A A A A A A A A A A T T A A A A
30 chr30_15191091 0 15191091 G G G G G G G G G G G G G T G G G G G G
30 chr30_15191924 0 15191924 G G G G G G G G C G G G G G G G G G G G
30 chr30_15207145 0 15207145 A A A A A A A A T T T T A A A A A A A A
30 chr30_15229223 0 15229223 T T T T T T T T A T T T T T T T T T T T
30 chr30_15248604 0 15248604 T T T T T T T T T T T T T T A A T T T T
30 chr30_15259153 0 15259153 G G G G G G G G G G G G C G G G G G G G
30 chr30_15263593 0 15263593 A A A A A A A A A T T T A A A A A A A A
30 chr30_15276278 0 15276278 G G G G C G G G G G G G G G G G G G G G
30 chr30_15277278 0 15277278 C C C C C C C C C C G G C C C C C C C C
30 chr30_15283932 0 15283932 A A A A A A A A A A A A A A A A A C A A
30 chr30_15291092 0 15291092 G G G G G G G G G G G G C G G G G G G G
30 chr30_15291526 0 15291526 G T G G G G G G G G G G G G G G G G T T
30 chr30_15329915 0 15329915 A A A A A A A A C C C C A A A A A A A A
30 chr30_15340248 0 15340248 G G G G G G G G T T T T G G G G G G G G
30 chr30_15367234 0 15367234 T T T T G T T T T T T T T T T T T T T T
30 chr30_15370380 0 15370380 G G G G G G G G G G G G C G G G G G G G
30 chr30_15406661 0 15406661 G G G G G G G G T T T T G G G G G G G G
30 chr30_15414268 0 15414268 G G G G G G G G G G G G G T G G G G G G
30 chr30_15419878 0 15419878 C C C C C G C C C C C C C C C C C C C C
30 chr30_15438410 0 15438410 A A A A A A A A A C C C A A A A A A A A
30 chr30_15441968 0 15441968 T T T T G T T T T T T T T T T T T T T T
30 chr30_15474981 0 15474981 C C A C C C C C C C C C C C C C C C C C
30 chr30_15497763 0 15497763 T T T T G T T T T T T T T T T T T T T T
30 chr30_15509210 0 15509210 C C C C G G C C C C C C C C C C C C C C
30 chr30_15509485 0 15509485 A A A C A A A A A A A A A A A A A A A A
30 chr30_15515759 0 15515759 G G G G G T G G G G G G G G G G G G G G
30 chr30_15515769 0 15515769 C C C C C C C C C C C C G G G G G G C C
30 chr30_15545848 0 15545848 T T T T T T T T T T T T A T T T T T T T
30 chr30_15563112 0 15563112 G G G G G G G G C C G G G G G G G G G G
30 chr30_15567009 0 15567009 T T T T T T T T G T G G T T T T T T T T
30 chr30_15594715 0 15594715 G G G G G G G G G G T T G G G G G G G G
30 chr30_15595603 0 15595603 G G C C C G G G G G G G G G G G G G G G
30 chr30_15602193 0 15602193 C C C C C C C C C C C C C G C C C C C C
30 chr30_15623662 0 15623662 T T A T T T T T T T T T T T T T T T T T
30 chr30_15650393 0 15650393 C C C C C C C C A A A A C C C C C C C C
30 chr30_15659832 0 15659832 A A A A A A A A A A A A A C A A A A A A
30 chr30_15663716 0 15663716 G G G G G G G G G G G G G G G G C C G G
30 chr30_15672826 0 15672826 C C C C C C C C C C C C C C C C A C C C
30 chr30_15673771 0 15673771 G G C G C C G G G G G G G G G G G G G G
30 chr30_15696783 0 15696783 C C C G C C C C C C C C C C C C C C C C
30 chr30_15706835 0 15706835 A A A A A A A A A A A A A A A A A C A A
30 chr30_15730502 0 15730502 G G G G G G G G G G G G C G G G G G G G
30 chr30_15733073 0 15733073 G G G G G G G G G G G G T T T T G G G G
30 chr30_15769507 0 15769507 T T T T T T T T T T T T T T T T A T T T
30 chr30_15788789 0 15788789 A A A A A A A A C C C C A A A A A A A A
30 chr30_15797135 0 15797135 T T T T T T T T G G G G T T T T T T T T
30 chr30_15807593 0 15807593 T T T T T T T T T T T T G T T T T T T T
30 chr30_15835705 0 15835705 G G G G G G G G G G T T G G G G G G G G
30 chr30_15855463 0 15855463 T T A A A A T T A A A A A A A A A A T T
30 chr30_15870266 0 15870266 A A A A A A A A A A T T A A A A A A A A
30 chr30_15874012 0 15874012 C C C C C C C C G G C C C C C C C C C C
30 chr30_15887519 0 15887519 A A A A A A A A A C C C A A A A A A A A
30 chr30_15900792 0 15900792 T T T T G G T T T T T T T T T T T T T T
30 chr30_15902601 0 15902601 C C C C C C A C C C C C C C C C C C C C
30 chr30_15905584 0 15905584 C C G G C C C C C C C C C C C C C C C C
30 chr30_15925524 0 15925524 A A A C A A A A A A A A A A A A A A A A
30 chr30_15928414 0 15928414 T T T T T T T T G G G G T T T T T T T T
30 chr30_15941530 0 15941530 T T G T G T G G G G G G T T G G G G T T
30 chr30_16002595 0 16002595 T T T T T T T T T T T T A T T T T T T T
30 chr30_16046696 0 16046696 C C C C C C C C C C C C A A C C A A C C
30 chr30_16058277 0 16058277 T T T T T T T T T T T T G T G G G G T T
30 chr30_16081644 0 16081644 T T T T T T T T G G G G T T T T T T T T
30 chr30_16083293 0 16083293 T T T T T T T T A A A A T T T T T T T T
30 chr30_16109055 0 16109055 A A A A A A A A C C C C A A A A A A A A
30 chr30_16141521 0 16141521 C C C C C C C C C C C C C G C C C C C C
30 chr30_16164965 0 16164965 G G G G G T G G G G G G G G G G G G G G
30 chr30_16213898 0 16213898 A A A A A A A A T T T T A A A A A A A A
30 chr30_16237094 0 16237094 C C C C C C C C C C C C C C C C A A C C
30 chr30_16313795 0 16313795 T T T T T T T T G T T T T T T T T T T T
30 chr30_16322952 0 16322952 G G C C C C G G C C C C C C C C C C G G
30 chr30_16325609 0 16325609 C C C C C C A A C C C C C C C C C C C C
30 chr30_16362455 0 16362455 A A A A A T A A A A A A A A A A A A A A
30 chr30_16364828 0 16364828 G G G G G G G G C C C C G G G G G G G G
30 chr30_16401726 0 16401726 C C C G C G C C C C C C C C C C C C C C
30 chr30_16427691 0 16427691 A A A A A A A A T T T T A A A A A A A A
30 chr30_16452999 0 16452999 C C A A A C C C A A A A C C C C C C C C
30 chr30_16456395 0 16456395 C C A A A A C C A A A A A A A A A A C C
30 chr30_16469273 0 16469273 A A A A A A A A C C C C A A A A A A A A
30 chr30_16472358 0 16472358 C C C C C C C C G G C C C C C C C C C C
30 chr30_16484656 0 16484656 T T G T T T T T T T T T T T T T T T T T
30 chr30_16487842 0 16487842 G G G G G G G G G G C G G G G G G G G G
30 chr30_16503268 0 16503268 C C C C C C C C C C C C C G C C C C C C
30 chr30_16505143 0 16505143 T T T T T T T T T T T T T T T T G T T T
30 chr30_16522154 0 16522154 G G G G G G G G T T T T G G G G G G G G
30 chr30_16542000 0 16542000 A A A A A A A A A A A A C C C C C C A A
30 chr30_16548537 0 16548537 T T T T T T T T T T T T T T T T A T T T
30 chr30_16565644 0 16565644 C C G G C G C C C C C C C C C C C C C C
30 chr30_16605054 0 16605054 T T T T T T T T T T G T T T T T T T T T
30 chr30_16605452 0 16605452 C C C C C C C C A C C C C C C C C C C C
30 chr30_16615960 0 16615960 A A A A A A A A C C C C A A A A A A A A
30 chr30_16637079 0 16637079 G G G G G G G G T T T T G G G G G G G G
30 chr30_16638824 0 16638824 T T T T T T T T G G G G T T T T T T T T
30 chr30_16653661 0 16653661 G G G G G G G G T T G T G G G G G G G G
30 chr30_16666938 0 16666938 G G G G G G G G C G C G G G G G G G G G
30 chr30_16668477 0 16668477 A A A A A A A A A A A A A A A A C C A A
30 chr30_16677872 0 16677872 A A A A A A A T A A A A A A A A A A A A
30 chr30_16699332 0 16699332 T T T T T T T T T T T T G G T T T T T T
30 chr30_16714224 0 16714224 C C G G G G C C G G G G G G G G G G C C
30 chr30_16729435 0 16729435 T T T T G T T T T T T T T T T T T T T T
30 chr30_16733597 0 16733597 A A A A A A A A A A A C A A A A A A A A
30 chr30_16736525 0 16736525 T T A A A A T T A A A A A A A A A A T T
30 chr30_16743764 0 16743764 A A A A A A A A A A A A A A C C C C A A
30 chr30_16744020 0 16744020 C C C C C C C C C C C C C C G G C C C C
30 chr30_16757391 0 16757391 G G G G G G G G G G G G G G G T G G G G
30 chr30_16763642 0 16763642 G G G G G G G G G G G G G G G G T T G G
30 chr30_16766002 0 16766002 A A A A A A A T A A A A A A A A A A A A
30 chr30_16799342 0 16799342 C C C C C C C C C C C C C C A C C C C C
30 chr30_16812575 0 16812575 A A A A A A A A C C C C A A A A A A A A
30 chr30_16829928 0 16829928 T T T T T T T T T T T T G T T T T T T T
30 chr30_16915868 0 16915868 C C A A A A C C A A A A A A A A A A C C
30 chr30_16946192 0 16946192 G G G G G G G G G T G G G G G G G G G G
30 chr30_16954756 0 16954756 G G G G G G G G C C C G G G G G G G G G
30 chr30_16961597 0 16961597 C C A A A A C C C C C C A A A A A A C C
30 chr30_16977911 0 16977911 A A A A A A A A A A A A A A A A A T A A
30 chr30_16978188 0 16978188 C C C C C C A C C C C C C C C C C C C C
30 chr30_16997103 0 16997103 C C C C A C C C C C C C C C C C C C C C
30 chr30_17003088 0 17003088 G G C C G G G G G G G G G G G G G G G G
30 chr30_17020136 0 17020136 G G G G G G G G G G G G G G C C G G G G
30 chr30_17023356 0 17023356 C C C C C C C C C C C C C C C G C C C C
30 chr30_17031509 0 17031509 A A A A A A A A A A A A A A A C A A A A
30 chr30_17035874 0 17035874 C C C C C C C C A A A A C C C C C C C C
30 chr30_17060707 0 17060707 T T T T T T T T T T A T T T T T T T T T
30 chr30_17119163 0 17119163 G G G G G G G G G G G G G G G G G T G G
30 chr30_17119356 0 17119356 C G C C C C C C C C C C C C C C C C C C
30 chr30_17120685 0 17120685 T T T T T T T T G G G G T T T T T T T T
30 chr30_17149470 0 17149470 A A A T A A A A A A A A A A A A A A A A
30 chr30_17170665 0 17170665 C C C G C G C C C C C C C C C C C C C C
30 chr30_17199676 0 17199676 T T T T T T T T A A A A T T T T T T T T
30 chr30_17213730 0 17213730 A A A A A A A A A A A A A A A A C C A A
30 chr30_17220037 0 17220037 G G G G G G G G C C C C G G G G G G G G
30 chr30_17238945 0 17238945 A A A A A A A A C C C C A A A A A A A A
30 chr30_17278541 0 17278541 C C C C C C C C C C C C C C C C G G C C
30 chr30_17281087 0 17281087 G G G G G G G G G G G G G T G G G G G G
30 chr30_17288288 0 17288288 T T T T T T T T T T T T T T T T G G T T
30 chr30_17302070 0 17302070 C C C C C C C C C C C C C C C C G G C C
30 chr30_17333379 0 17333379 A A A A A A A A A A A A A A T T A A A A
30 chr30_17377197 0 17377197 T T T T T T T T G G G G T T T T T T T T
30 chr30_17384436 0 17384436 G G C G C C G G G G G G G G G G G G G G
30 chr30_17386380 0 17386380 A A A A A A A A T T T T A A A A A A A A
30 chr30_17411082 0 17411082 G G G G G T G G G G G G G G G G G G G G
30 chr30_17423357 0 17423357 A A A A A A A A A A A A A A A A C C A A
30 chr30_17485869 0 17485869 T T T T T T T T T T T T T T T T G G T T
30 chr30_17494850 0 17494850 A A A A A A A A T T T T A A A A A A A A
30 chr30_17506359 0 17506359 C C C C C C C C C C C C C C G G C C C C
30 chr30_17513225 0 17513225 C C C G C G C C C C C C C C C C C C C C
30 chr30_17534349 0 17534349 G G G G G G G G C C C C G G G G G G G G
30 chr30_17544976 0 17544976 G G G G G G G G G G G G G G G G G T G G
30 chr30_17593466 0 17593466 C C C C C C C C G G G G C C C C C C C C
30 chr30_17597500 0 17597500 T T T T A T T T T T T T T T T T T T T T
30 chr30_17608166 0 17608166 G G G G G G G G C C C C G G G G G G G G
30 chr30_17614747 0 17614747 T T T T T T T T T T T T G T T T G G T T
30 chr30_17624923 0 17624923 C C A C C C C C C C C C C C C C C C C C
30 chr30_17633498 0 17633498 G G C G G G G G G G G G G G G G G G G G
30 chr30_17635826 0 17635826 C C C C C C C C A A A A C C C C C C C C
30 chr30_17637308 0 17637308 T T T T A T T T T T T T T T T T T T T T
30 chr30_17657787 0 17657787 A A A A A A A A T T A T A A A A A A A A
30 chr30_17684424 0 17684424 C C C G C C C C C C C C C C C C C C C C
30 chr30_17685744 0 17685744 A A A A A A A A A A A A A A A C A A A A
30 chr30_17685842 0 17685842 A A A A A A C C A A A A A A A A A A A A
30 chr30_17692069 0 17692069 G G G G G T G G G G G G G G G G G G G G
30 chr30_17695153 0 17695153 A A T T T T T T T T T T T T T T T T A A
30 chr30_17704689 0 17704689 T T T T T T T T T T T T G T T T T T T T
30 chr30_17711339 0 17711339 T T G T T T T T T T T T T T T T T T T T
30 chr30_17736034 0 17736034 G G G G G G G T G G G G G G G G G G G G
30 chr30_17737805 0 17737805 A A C C C C A A C C C C C C C C C C A A
30 chr30_17738825 0 17738825 G G C G G G G G G G G G G G G G G G G G
30 chr30_17791894 0 17791894 C C C C C C C C A A A A C C C C C C C C
30 chr30_17884977 0 17884977 C C C C C C C C C C C C A C C C C C C C
30 chr30_17918450 0 17918450 G G G G G G G G C C G G G G G G G G G G
30 chr30_17979487 0 17979487 C C C C C C C C G G C C C C C C C C C C
30 chr30_17984290 0 17984290 C C C C A C C C C C C C C C C C C C C C
30 chr30_18025806 0 18025806 C C C C C C C C C C C C C C A A C C C C
30 chr30_18028122 0 18028122 G G G G G T G G G G G G G G G G G G G G
30 chr30_18031776 0 18031776 T T T T T T G G T T T T T T T T T T T T
30 chr30_18055585 0 18055585 T T T T T T A A T T T T T T T T T T T T
30 chr30_18134143 0 18134143 C C C C C C C C C C C C C C A C C C C C
30 chr30_18155069 0 18155069 A A A A A A A A A A A A A A A A C C A A
30 chr30_18161244 0 18161244 A A A A A A A A C C C C A A A A A A A A
30 chr30_18187751 0 18187751 T T T T T T T T T T T T A T T T T T T T
30 chr30_18190428 0 18190428 A A A A A C A A A A A A A A A A A A A A
30 chr30_18193215 0 18193215 T T T T T T T T T T T T T T T T A A T T
30 chr30_18195992 0 18195992 T T T T T T T T G G G G T T T T T T T T
30 chr30_18201230 0 18201230 A A A A A A A A C C C C A A A A A A A A
30 chr30_18208148 0 18208148 G G G G G G G G G G G G G G G T G G G G
30 chr30_18212883 0 18212883 A A A A A A A A A A A A A T A A T T A A
30 chr30_18222704 0 18222704 G G G G G G G G C C C C G G G G G G G G
30 chr30_18254001 0 18254001 G G G G G G G G G G G G C G C C C C G G
30 chr30_18260840 0 18260840 A A A A A C A A A A A A A A A A A A A A
30 chr30_18269013 0 18269013 C C C C C C C C C C C C C C C G C C C C
30 chr30_18276325 0 18276325 C C C C C C C C C C C C C C A C C C C C
30 chr30_18278635 0 18278635 A A A A A A A A C C C C C C C C C C A A
30 chr30_18280560 0 18280560 G G G G G G G G G T T T G G G G G G G G
30 chr30_18290390 0 18290390 T T G G G G T T T T T T T T T T T T T T
30 chr30_18294559 0 18294559 A A A A A A A A A A A A A A A A C C A A
30 chr30_18298666 0 18298666 A A A A A A A A C C C C A A A A A A A A
30 chr30_18383866 0 18383866 C C C C C C C C C C C G C C C C C C C C
30 chr30_18411886 0 18411886 A A T T A A A A T T T T A A A A A A A A
30 chr30_18433072 0 18433072 T T T T T T A T T T T T T T T T T T T T
30 chr30_18435452 0 18435452 G G G G G G G G G G G G G G T T G G G G
30 chr30_18439959 0 18439959 T T G G G G T T T T T T T T T T T T T T
30 chr30_18463108 0 18463108 T T G G T T T T T T T T T T T T T T T T
30 chr30_18468998 0 18468998 T T T T T T T T A A A A T T T T T T T T
30 chr30_18519420 0 18519420 A A A A A A A A A T A A A A A A A A A A
30 chr30_18541113 0 18541113 A A A A A A A T A A A A A A A A A A A A
30 chr30_18546749 0 18546749 G G G G G G G G G G G T G G G G G G G G
30 chr30_18572815 0 18572815 T T T T T T T T T T T T G G G G G G T T
30 chr30_18579778 0 18579778 A A A A A A A A A A A A A T A A A A A A
30 chr30_18596790 0 18596790 C G C C C C C C C C C C C C C C C C C C
30 chr30_18597879 0 18597879 A A C C A A A A A A A A A A A A A A A A
30 chr30_18599563 0 18599563 G G G G G G G G G G G G C C G G G G G G
30 chr30_18624064 0 18624064 C C C C C C C C C C C C A C C C C C C C
30 chr30_18642825 0 18642825 A A A A A A A A A T A A A A A A A A A A
30 chr30_18643518 0 18643518 C C C C C C A A C C C C C C C C C C C C
30 chr30_18724225 0 18724225 G G G G G G G G C C C C G G G G G G G G
30 chr30_18728201 0 18728201 A A A A A A A A A A A A A A A A C C A A
30 chr30_18734696 0 18734696 A A A A A A A A A A A A A A A C A A A A
30 chr30_18755526 0 18755526 T T T T T T T T T T T T G T T T T T T T
30 chr30_18799802 0 18799802 G G G G G G G G G G G G G G C C G G G G
30 chr30_18842507 0 18842507 A A A A A A A A A T A A A A A A A A A A
30 chr30_18847428 0 18847428 C C C C C C C C C C C C G G C C C C C C
30 chr30_18862478 0 18862478 G G G G G T G G G G G G G G G G G G G G
30 chr30_18866994 0 18866994 C C G G C C C C C C C C C C C C C C C C
30 chr30_18987239 0 18987239 G G G G G G G G C G C G G G G G G G G G
30 chr30_19011880 0 19011880 G G T T T T G G G G G G G G G G G G G G
30 chr30_19016087 0 19016087 G G G G G G G G G G G T G G G G G G G G
30 chr30_19037703 0 19037703 G G G G G G G G G G G G G G G T G G G G
30 chr30_19037886 0 19037886 C C G G G G C C C C C C C C C C C C C C
30 chr30_19112212 0 19112212 C C C C C C C C A A A A C C C C C C C C
30 chr30_19190597 0 19190597 C C C C C C C C C C C C C G C C C C C C
30 chr30_19204757 0 19204757 T T G T G G T T T T T T T T T T T T T T
30 chr30_19204768 0 19204768 C C C C C C A C C C C C C C C C C C C C
30 chr30_19229290 0 19229290 A A A A A A A A A A A A A A C C A A A A
30 chr30_19250052 0 19250052 T T T T T T T T G T T T T T T T T T T T
30 chr30_19280192 0 19280192 G G G G G G G G G G G G G T G G G G G G
30 chr30_19298665 0 19298665 C C C C C C C C A A A A C C C C C C C C
30 chr30_19322671 0 19322671 A A T T A A A A A A A A A A A A A A A A
30 chr30_19350554 0 19350554 C C C C G G C C C C C C C C C C C C C C
30 chr30_19350861 0 19350861 G G G G G G G G G G C C G G G G G G G G
30 chr30_19354711 0 19354711 A A A A A A A A A A A A A A A A C C A A
30 chr30_19380544 0 19380544 T T A T T T T T T T T T T T T T T T T T
30 chr30_19388875 0 19388875 A C C C C C A C C C C C C C C C C C C C
30 chr30_19422134 0 19422134 A A A A A A A A A A A A A A A A A C A A
30 chr30_19451931 0 19451931 T T G T G T T T T T T T T T T T T T T T
30 chr30_19463635 0 19463635 A A A A A A A A A A A T A A A A A A A A
30 chr30_19464547 0 19464547 A A T T T T A A T T T T T T T T T T A A
30 chr30_19471198 0 19471198 A A A A A A A A A A A A A A A A C C A A
30 chr30_19479700 0 19479700 G G G G C G G G G G G G G G G G G G G G
30 chr30_19488694 0 19488694 C C C C C C C C C C C C C C C C G G C C
30 chr30_19495287 0 19495287 G G G G G T G G G G G G G G G G G G G G
30 chr30_19495506 0 19495506 C C C C C C C C A C C C C C C C C C C C
30 chr30_19497058 0 19497058 G G G G G G G G G G G G G G C G G G G G
30 chr30_19533171 0 19533171 C C A C C C C C C C C C C C C C C C C C
30 chr30_19551261 0 19551261 T T G T T T T T T T T T T T T T T T T T
30 chr30_19563202 0 19563202 T T T T T T T T T T G T T T T T T T T T
30 chr30_19569457 0 19569457 A A C C C C A A A A A A A A A A A A A A
30 chr30_19570199 0 19570199 C C C C C C C C C C C C C C C C A A C C
30 chr30_19598502 0 19598502 C C C C C G C C C C C C C C C C C C C C
30 chr30_19599509 0 19599509 G G G G G G G G C G G G G G G G G G G G
30 chr30_19605658 0 19605658 G G G G G G G G G G G G G G T T G G G G
30 chr30_19623333 0 19623333 T T T T T T T T T T T T G G T T T T T T
30 chr30_19635909 0 19635909 C C G G C C C C C C C C C C C C C C C C
30 chr30_19665162 0 19665162 A C A A A A A A A A A A A A A A A A C C
30 chr30_19676330 0 19676330 T T T T T T T T T T T T G T T T T T T T
30 chr30_19677094 0 19677094 A T A A A A A A A A A A A A A A A A T T
30 chr30_19681687 0 19681687 C C C C C C C G C C C C C C C C C C C C
30 chr30_19696359 0 19696359 T T G G T T T T T T T T T T T T T T T T
30 chr30_19730698 0 19730698 C C C C C C C G C C C C C C C C C C C C
30 chr30_19730801 0 19730801 T T A A A A T T A A A A A A A A A A A A
30 chr30_19740166 0 19740166 A A A A A A A A C C C C A A A A A A A A
30 chr30_19745308 0 19745308 G G G G G G G G G G G G C G G G G G G G
30 chr30_19790716 0 19790716 G G G G G G G G G G G G C G G G G G G G
30 chr30_19794512 0 19794512 A A A A A A A A A A A A A T A A A A A A
30 chr30_19835021 0 19835021 C C C C C G C C C C C C C C C C C C C C
30 chr30_19836938 0 19836938 C C A A C C C C C C C C C C C C C C C C
30 chr30_19881550 0 19881550 G G G G G G G G G G G G G G G G G T G G
30 chr30_19886080 0 19886080 T T T T T T T T T T A T T T T T T T T T
30 chr30_19889375 0 19889375 T T T T T T T T A T T T T T T T T T T T
30 chr30_19891871 0 19891871 G G G G G G G G G T G G G G G G G G G G
30 chr30_19901763 0 19901763 T T T T T T T T A A A A T T T T T T T T
30 chr30_19908290 0 19908290 G G G G G G G G C C C G G G G G G G G G
30 chr30_19920483 0 19920483 A A A A A A A A A A A T A A A A A A A A
30 chr30_19954745 0 19954745 C C C C A A C C C C C C C C C C C C C C
30 chr30_19969791 0 19969791 G G G G G G G G G G G G G G G G G T G G
30 chr30_19985802 0 19985802 G G G G G G G G C C C C G G G G G G G G
30 chr30_19987603 0 19987603 T T T T G G T T T T T T T T T T T T T T
30 chr30_19995457 0 19995457 G G G G G G G G G T T T G G G G G G G G
30 chr30_19996193 0 19996193 C C C C C C C C C C C C C C C C G G C C
30 chr30_20017524 0 20017524 A A A A A A A A A A A A A A A A C C A A
30 chr30_20017801 0 20017801 A A A A A A A A A A A A A A A A A C A A
30 chr30_20017939 0 20017939 T T T T T T T T T T T T T T T T G T T T
30 chr30_20018645 0 20018645 G G G T G G G G G G G G G G G G G G G G
30 chr30_20059896 0 20059896 G G G G G T G G G G G G G G G G G G G G
30 chr30_20063521 0 20063521 C C C C C C C C C C C C C G C C C C C C
30 chr30_20070716 0 20070716 T T T T T T T T T T T T T T G G T T T T
30 chr30_20108375 0 20108375 A A A A A A A A A A A A A A A A C C A A
30 chr30_20158535 0 20158535 T T T T T T T T G G G G T T T T T T T T
30 chr30_20177021 0 20177021 A A A A A A A A A C A A A A A A A A A A
30 chr30_20205648 0 20205648 T T T T G T T T G G G G T T T T T T T T
30 chr30_20223598 0 20223598 T T G T T T T T T T T T T T T T T T T T
30 chr30_20235842 0 20235842 A A A A A T A A A A A A A A A A A A A A
30 chr30_20247474 0 20247474 C C G G G G C C G G G G G G G G G G C C
30 chr30_20283409 0 20283409 C C C C C C C C A C C C C C C C C C C C
30 chr30_20303780 0 20303780 C C C C C C C C C C C C A C C C C C C C
30 chr30_20304306 0 20304306 A A A A A A A A C C C C A A A A A A A A
30 chr30_20327823 0 20327823 G G G G G G G G G G G G G G C G G G G G
30 chr30_20331299 0 20331299 A A A A A A A A A A A A C C A A A A A A
30 chr30_20348823 0 20348823 A A A A A A A A A C A A A A A A A A A A
30 chr30_20355101 0 20355101 C C C C C C A C C C C C C C C C C C C C
30 chr30_20366377 0 20366377 A A A T T T A A A A A A A A A A A A A A
30 chr30_20367450 0 20367450 G G G G G G G G C C C C G G G G G G G G
30 chr30_20374069 0 20374069 T T A T A T T T T T T T T T T T T T T T
30 chr30_20380748 0 20380748 G G G G G T G G G G G G G G G G G G G G
30 chr30_20402027 0 20402027 A A A A A A A A A A A A A T A A A A A A
30 chr30_20425413 0 20425413 T T T T T T T T G G G G T T T T T T T T
30 chr30_20445050 0 20445050 A T T T T T T T T T T T T T T T T T T T
30 chr30_20454599 0 20454599 G G G G G G G T G G G G G G G G G G G G
30 chr30_20461282 0 20461282 T T T T T T T T A A A A T T T T T T T T
30 chr30_20476783 0 20476783 A A C C A C A A C C C C A A A A A A A A
30 chr30_20489271 0 20489271 G G G G G G G G C G G G G G G G G G G G
30 chr30_20524802 0 20524802 G G G G G G G G T T T T G G G G G G G G
30 chr30_20571604 0 20571604 C C C C A C C C C C C C C C C C C C C C
30 chr30_20573638 0 20573638 G G G G G G G G C G C G G G G G G G G G
30 chr30_20575762 0 20575762 G G T T G G G G G G G G G G G G G G G G
30 chr30_20587720 0 20587720 A A A A A A A A A A A T A A A A A A A A
30 chr30_20599287 0 20599287 C C A A C C C C A A A A A A A A A A C C
30 chr30_20658632 0 20658632 G G G G G G G G T T T T G G G G G G G G
30 chr30_20662684 0 20662684 A A A A A A A A T T T T A A A A A A A A
30 chr30_20664994 0 20664994 A A A A A A A A T T T T T T T T T T A A
30 chr30_20681133 0 20681133 G G G G G G G G G G G G C G G G G G G G
30 chr30_20684694 0 20684694 G G G G G G G G G G G G G G C G G G G G
30 chr30_20734534 0 20734534 A C C C C C C C C C C C C C C C C C C C
30 chr30_20763670 0 20763670 G G G G G G C C G G G G G G G G G G G G
30 chr30_20782005 0 20782005 A A T T T T T T T T T T T T T T T T T T
30 chr30_20783258 0 20783258 A A A A A A A A A A A A A A A A C C A A
30 chr30_20784684 0 20784684 G G G G G G G G C C C C G G G G G G G G
30 chr30_20804478 0 20804478 T T G G T T T T T T T T T T T T T T T T
30 chr30_20804928 0 20804928 A A C C A A A A A A A A A A A A A A A A
30 chr30_20817465 0 20817465 A T A A A A A A A A A A A A A A A A A A
30 chr30_20817620 0 20817620 G G G G G G G G T T T T G G G G G G G G
30 chr30_20824065 0 20824065 G G G G G G G G G G G G C G C C G G G G
30 chr30_20838717 0 20838717 T T T T T T T T T T T T G G G G G G T T
30 chr30_20838933 0 20838933 T T T T T T T T T T G T T T T T T T T T
30 chr30_20842238 0 20842238 C C C C C C C C C C C C C C C C G G C C
30 chr30_20865379 0 20865379 G G T T T T G T T T T T T T T T T T G G
30 chr30_20884773 0 20884773 C C C C C C C C C C C C C C C G C C C C
30 chr30_20884911 0 20884911 T T T T T T T T T T T T T T A T T T T T
30 chr30_20891307 0 20891307 G G G G G G G G G G G G G G C C G G G G
30 chr30_20900928 0 20900928 C C C C C C C C A A A A C C C C C C C C
30 chr30_20976719 0 20976719 G G G G G G G G G G G G G T G G G G G G
30 chr30_20981712 0 20981712 C G G G G G G G G G G G G G G G G G C C
30 chr30_21000336 0 21000336 G G C C G G G G G G G G G G G G G G G G
30 chr30_21004134 0 21004134 G G G G G G G G G G G G G G C G G G G G
30 chr30_21012844 0 21012844 A A T T T T A A T T T T T T T T T T A A
30 chr30_21034439 0 21034439 C C C C C C C C G G G G C C C C C C C C
30 chr30_21042306 0 21042306 G G G G G G G G C C C C G G G G G G G G
30 chr30_21042598 0 21042598 A A A C A A A A A A A A A A A A A A A A
30 chr30_21046707 0 21046707 C C C C C C C C C C C C C G C C C C C C
30 chr30_21061554 0 21061554 A A A A T T A A A A A A A A A A A A A A
30 chr30_21082909 0 21082909 C C C G C C C C C C C C C C C C C C C C
30 chr30_21096753 0 21096753 A A A A A A A A T T T T A A A A A A A A
30 chr30_21099652 0 21099652 G G G G G G G G C C C C G G G G G G G G
30 chr30_21122286 0 21122286 G G C C C C G G C C C C C C C C C C G G
30 chr30_21123671 0 21123671 T T T T T T A A T T T T T T T T T T T T
30 chr30_21139876 0 21139876 T T T T T T T T G G G G T T T T T T T T
30 chr30_21170741 0 21170741 C C C C C C C C G G G G C C C C C C C C
30 chr30_21171583 0 21171583 C C C C C C C C A A A A C C C C C C C C
30 chr30_21207584 0 21207584 G G G G G G G G G G G G C G G G G G G G
30 chr30_21235025 0 21235025 A A A A A A A A C C C C A A A A A A A A
30 chr30_21243757 0 21243757 G G G G G G G G G G G G G G C C G G G G
30 chr30_21246880 0 21246880 C C C C C C C C A A A A A A A A A A C C
30 chr30_21249711 0 21249711 G G G G C G G G G G G G G G G G G G G G
30 chr30_21259599 0 21259599 T T T T T T T T T T T T G T G G T T T T
30 chr30_21260245 0 21260245 G G G G G T G G G G G G G G G G G G G G
30 chr30_21274653 0 21274653 G G G G G T G G G G G G G G G G G G G G
30 chr30_21315346 0 21315346 C C C C C G C C C C C C C C C C C C C C
30 chr30_21330570 0 21330570 T T T T G T T T T T T T T T T T T T T T
30 chr30_21353340 0 21353340 C C C C C C C C C G C C C C C C C C C C
30 chr30_21357942 0 21357942 C C C C C C C C G G G G C C C C C C C C
30 chr30_21375028 0 21375028 A A A A A A A A A A A A A C A A A A A A
30 chr30_21389048 0 21389048 T T T T T T T T T T A T T T T T T T T T
30 chr30_21408224 0 21408224 A A A A A A A A T T T T A A A A A A A A
30 chr30_21410607 0 21410607 C C C C C C C C A A A A C C C C C C C C
30 chr30_21540317 0 21540317 C C C C C C C C C C C C C C C C C G C C
30 chr30_21551067 0 21551067 G G G T G G G G G G G G G G G G G G G G
30 chr30_21551881 0 21551881 G G G G G G G G G G G G G T G G G G G G
30 chr30_21579082 0 21579082 A C C C C C C C C C C C C C C C C C C C
30 chr30_21609637 0 21609637 C G C C C C C C C C C C C C C C C C C C
30 chr30_21609897 0 21609897 G G G G G G G G G G G G C G G G G G G G
30 chr30_21619522 0 21619522 G G T T T T T T T T T T T T T T T T G G
30 chr30_21638016 0 21638016 C C C C C G C C C C C C C C C C C C C C
30 chr30_21691333 0 21691333 C C C C C C C C G G G G C C C C C C C C
30 chr30_21692828 0 21692828 C C C C C C C C C G C C C C C C C C C C
30 chr30_21710294 0 21710294 C C C C C C C C A A A A C C C C C C C C
30 chr30_21717492 0 21717492 C C C G C C C C C C C C C C C C C C C C
30 chr30_21731157 0 21731157 T T T T T T T T T T T T G T T T T T T T
30 chr30_21765022 0 21765022 A A A A A A A A C C C C A A A A A A A A
30 chr30_21787245 0 21787245 G G G G C C G G G G G G G G G G G G G G
30 chr30_21787575 0 21787575 C C A A C C C C A A A A C C C C C C C C
30 chr30_21792256 0 21792256 G G G G G G G G G G G G C G G G G G G G
30 chr30_21797452 0 21797452 C C C C C C C C C C C C A C C C C C C C
30 chr30_21799148 0 21799148 C C C C C G C C C C C C C C C C C C C C
30 chr30_21804585 0 21804585 A A A A A A A A A A A A A A A T A A A A
30 chr30_21813389 0 21813389 A A A A A A A A A A A A A A A A C C A A
30 chr30_21838211 0 21838211 C C C C C C C C G G G G C C C C C C C C
30 chr30_21839655 0 21839655 A A A A A A A A A A A A A A A A C C A A
30 chr30_21853878 0 21853878 G G G G G T G G G G G G G G G G G G G G
30 chr30_21905111 0 21905111 A A A A A A A A C C C C A A A A A A A A
30 chr30_21933536 0 21933536 G G G G G G G G T T T T G G G G G G G G
30 chr30_21946623 0 21946623 C C C C C G C C C C C C C C C C C C C C
30 chr30_21966370 0 21966370 G G G G G G G G G T G G G G G G G G G G
30 chr30_21966920 0 21966920 A A A A A A A A A A A A A T A A A A A A
30 chr30_22002609 0 22002609 T T T T T T T T A A A A T T T T T T T T
30 chr30_22017177 0 22017177 A A A A A A T T A A A A A A A A A A A A
30 chr30_22041492 0 22041492 T T T T T T A T T T T T T T T T T T T T
30 chr30_22065842 0 22065842 A A A A A A A A A A A A A T A A A A A A
30 chr30_22073413 0 22073413 C C C C C C C C C C C G C C C C C C C C
30 chr30_22082076 0 22082076 A A A A A A A A A A A A A T A A A A A A
30 chr30_22082346 0 22082346 C C C G C C C C C C C C C C C C C C C C
30 chr30_22170605 0 22170605 T T T T T T T T T T T T G T G T G G T T
30 chr30_22258264 0 22258264 A A C C A C A A A A A A A A A A A A A A
30 chr30_22269795 0 22269795 T T T T T T T T T T G G T T T T T T T T
30 chr30_22296199 0 22296199 C C C C C C C C A A A A C C C C C C C C
30 chr30_22297371 0 22297371 T T T T T T T T T T T T G T T T T T T T
30 chr30_22297722 0 22297722 A A A A A A A A A A A A A A A A T T A A
30 chr30_22298163 0 22298163 T T T T T T T T T T T T T T G G G G T T
30 chr30_22314441 0 22314441 T T T T T T T T T T T T T T T T G T T T
30 chr30_22318950 0 22318950 T T T T T T T T T T T T T T G G T T T T
30 chr30_22319249 0 22319249 T T T T T T T T T T T T A T T T T T T T
30 chr30_22341194 0 22341194 G G G G G G G G T T T T G G G G G G G G
30 chr30_22351658 0 22351658 C C C G C C C C C C C C C C C C C C C C
30 chr30_22373526 0 22373526 G T T T T T T T T T T T T T T T T T T T
30 chr30_22391592 0 22391592 G T T T T T T T T T T T T T T T T T T T
30 chr30_22407606 0 22407606 A C C C C C C C C C C C C C C C C C C C
30 chr30_22411322 0 22411322 C C C C C C C C C C C C C C C C G G C C
30 chr30_22430728 0 22430728 C C C C C C C C G G G G C C C C C C C C
30 chr30_22430787 0 22430787 C C C C C C C C C C C C A A C C C C C C
30 chr30_22442639 0 22442639 G G G G G G G G T T T T G G G G G G G G
30 chr30_22463396 0 22463396 C C C C C C C C C C C G C C C C C C C C
30 chr30_22517029 0 22517029 C C C C C C C C G G G G C C C C C C C C
30 chr30_22528216 0 22528216 G G G G G G G G G G G G G G G G C C G G
30 chr30_22533263 0 22533263 T T T T T T T T G G G G T T T T T T T T
30 chr30_22533798 0 22533798 T T T T T T T T T T T T T T G G T T T T
30 chr30_22537474 0 22537474 A A A A A A A A T T T T A A A A A A A A
30 chr30_22545078 0 22545078 C C C C A C C C C C C C C C C C C C C C
30 chr30_22546504 0 22546504 C C A A C C C C C C C C C C C C C C C C
30 chr30_22549853 0 22549853 G G G G G G G G T T T T G G G G G G G G
30 chr30_22556852 0 22556852 G G G G G G G T G G G G G G G G G G G G
30 chr30_22558445 0 22558445 A A A A A A A A A A A A A A A A T T A A
30 chr30_22577567 0 22577567 T T T T T T T T T T G T T T T T T T T T
30 chr30_22621980 0 22621980 C C C C G G C C C C C C C C C C C C C C
30 chr30_22637563 0 22637563 T T T T T T T T T T T T G T T T T T T T
30 chr30_22693945 0 22693945 T T T T T T T T T T A T T T T T T T T T
30 chr30_22718855 0 22718855 G G G G G T G G G G G G G G G G G G G G
30 chr30_22719973 0 22719973 C C C C C C C C A A A A C C C C C C C C
30 chr30_22721960 0 22721960 A A A A A C A A A A A A A A A A A A A A
30 chr30_22775866 0 22775866 G G G G G G G G G G G T G G G G G G G G
30 chr30_22798024 0 22798024 G G G G G G G G T T T T G G G G G G G G
30 chr30_22810857 0 22810857 G G G G G G G G G G G G C C G G G G G G
30 chr30_22831810 0 22831810 C C A C A C C C C C C C C C C C C C C C
30 chr30_22857691 0 22857691 T T T T T T T T T T A T T T T T T T T T
30 chr30_22869264 0 22869264 T T T T T T T T T T T T G T T T T T T T
30 chr30_22883837 0 22883837 A A A A A A A A T T T T A A A A A A A A
30 chr30_22889417 0 22889417 C C C C C C C C C C C C C C C C C G C C
30 chr30_22901268 0 22901268 T T G T G T T T T T T T G G G G G G T T
30 chr30_22909091 0 22909091 A A A A A A A A A A A A A A A A C C A A
30 chr30_22945569 0 22945569 T T T T T T T T T T T T G T T T T T T T
30 chr30_22970431 0 22970431 C C C C C C C C A A A A C C C C C C C C
30 chr30_22988286 0 22988286 G G G G G G G T G G G G G G G G G G G G
30 chr30_22989638 0 22989638 T T T T T T T T A T A A T T T T T T T T
30 chr30_23023383 0 23023383 T T T T T T T T T T T T G G G T G G T T
30 chr30_23034289 0 23034289 A A A A A A A A A A A A A A C C A A A A
30 chr30_23096012 0 23096012 C C C C C C C C C C C C C C C G C C C C
30 chr30_23103415 0 23103415 C C G G C C C C C C C C C C C C C C C C
30 chr30_23111140 0 23111140 C C C C C C C C C C C C C C C C A A C C
30 chr30_23113665 0 23113665 T T T T T T T T G G G G T T T T T T T T
30 chr30_23118588 0 23118588 T T T T T T T T T T T T T T T T G G T T
30 chr30_23138168 0 23138168 C C C C C C C C G G G G C C C C C C C C
30 chr30_23152646 0 23152646 T T T T T T T T T T T T T T T T G G T T
30 chr30_23161360 0 23161360 C C C C C C C C C C C C G G C C C C C C
30 chr30_23184770 0 23184770 A A A A A A A A A A A A A T A A A A A A
30 chr30_23194604 0 23194604 T T T T T T T T G G G G T T T T T T T T
30 chr30_23213009 0 23213009 A A A A A A A A A A A T A A A A A A A A
30 chr30_23218142 0 23218142 T T T T T T T T G G G G T T T T T T T T
30 chr30_23231668 0 23231668 C C C C C C C C C C C C C C C C A C C C
30 chr30_23239689 0 23239689 T T T T T T T T G G G G T T T T T T T T
30 chr30_23287887 0 23287887 T T T T T T T T G G G G T T T T T T T T
30 chr30_23293035 0 23293035 G G G G G G G G G G G G G G G G C G G G
30 chr30_23294728 0 23294728 T T T T T T T T A T A T T T T T T T T T
30 chr30_23401624 0 23401624 A A A A A A A A A A A A C C A A A A A A
30 chr30_23436461 0 23436461 G G G G G G G G G G C G G G G G G G G G
30 chr30_23455981 0 23455981 T T T T T T T T A A A A T T T T T T T T
30 chr30_23506759 0 23506759 T T T T T T T T T T T T T T T T G G T T
30 chr30_23558187 0 23558187 T T G T G T T T T T T T T T T T T T T T
30 chr30_23559842 0 23559842 C C C C C C C C C C G G C C C C C C C C
30 chr30_23577469 0 23577469 T T T T T T T T A A A A T T T T T T T T
30 chr30_23648030 0 23648030 A A A A A A A A A A A A A A C C A A A A
30 chr30_23648148 0 23648148 C C C C C C C C C C C G C C C C C C C C
30 chr30_23662511 0 23662511 T T T T G T T T T T T T G G G G G G T T
30 chr30_23707821 0 23707821 A A A A A A A A A A A A A A C C A A A A
30 chr30_23741464 0 23741464 T T A A A A A A A A A A A A A A A A T T
30 chr30_23747146 0 23747146 C C C C C G C C C C C C C C C C C C C C
30 chr30_23755570 0 23755570 C C C C C C C C C C C G C C C C C C C C
30 chr30_23772177 0 23772177 G G G G G G G G G G G T G G G G G G G G
30 chr30_23791943 0 23791943 G G G G G G G G G G G G G T G G G G G G
30 chr30_23823176 0 23823176 C C C C C G C C C C C C C C C C C C C C
30 chr30_23852351 0 23852351 C C C C C C C C C C C C C C A A C C C C
30 chr30_23864478 0 23864478 G G G G G G G G T T T T G G G G G G G G
30 chr30_23865391 0 23865391 T T T T T T T T G G G G T T T T T T T T
30 chr30_23891837 0 23891837 C C C C C C C C C C C C C C C C A A C C
30 chr30_23921365 0 23921365 A A A A A A A A A A A A A A A A A C A A
30 chr30_23953461 0 23953461 G G G G G G G G G G G G G G G G C C G G
30 chr30_23985526 0 23985526 A A C C A C A A A A A A A A A A A A A A
30 chr30_23986618 0 23986618 G G C C C C G G C C C C C C C C C C G G
30 chr30_23991834 0 23991834 T T T T T T T T T T T T T T A T T T T T
30 chr30_24025188 0 24025188 A A A A A A A A C C C C A A A A A A A A
30 chr30_24028912 0 24028912 A A A A A A A A T T T T A A A A A A A A
30 chr30_24050750 0 24050750 G G T T T T G G G G G G G G G G G G G G
30 chr30_24078495 0 24078495 G G G G G G G G G G G G G G T T G G G G
30 chr30_24082512 0 24082512 C C C C C C C C G G C C C C C C C C C C
30 chr30_24082796 0 24082796 T T T T T T T T T T T T T T T T G T T T
30 chr30_24111131 0 24111131 C C C C C G C C C C C C C C C C C C C C
30 chr30_24122556 0 24122556 C C G G G G C C G G G G G G G G G G C C
30 chr30_24135919 0 24135919 C C C C C C C C G G G G C C C C C C C C
30 chr30_24155130 0 24155130 G T T T T T G G T T T T T T T T T T T T
30 chr30_24163691 0 24163691 C C G G G G G G G G G G G G G G G G C C
30 chr30_24192219 0 24192219 T T T T T T T T T T T T G T T T T T T T
30 chr30_24198024 0 24198024 A A A A A A A A C C C C A A A A A A A A
30 chr30_24240212 0 24240212 C C C C C C C C C G C G C C C C C C C C
30 chr30_24268774 0 24268774 G G G G G G G G G G G G G G G G C C G G
30 chr30_24281133 0 24281133 C C C C C C C C C C C C C C C C G G C C
30 chr30_24305944 0 24305944 A A A A A A A A A A A A A C A A A A A A
30 chr30_24330484 0 24330484 A A T T A T A A A A A A A A A A A A A A
30 chr30_24373838 0 24373838 C C C C C C C C C G C C C C C C C C C C
30 chr30_24417799 0 24417799 A A A A A A A A A A A A A T A A A A A A
30 chr30_24477013 0 24477013 A A A A A A A A A A A A C C A A A A A A
30 chr30_24560541 0 24560541 A A A A A T A A A A A A A A A A A A A A
30 chr30_24568487 0 24568487 G G T T T T G T T T T T T T T T T T G G
30 chr30_24581387 0 24581387 A A A A A A A A T T T T A A T T T T A A
30 chr30_24590852 0 24590852 G G G G G T G G G G G G G G G G G G G G
30 chr30_24616063 0 24616063 C C C C C C C C C C C C C G C C C C C C
30 chr30_24683472 0 24683472 G G G G C G G G G G G G G G G G G G G G
30 chr30_24685446 0 24685446 T T T T A T T T T T T T T T T T T T T T
30 chr30_24783980 0 24783980 A A A A A A T T A A A A A A A A A A A A
30 chr30_24792806 0 24792806 G G G G G G G G G T G T G G G G G G G G
30 chr30_24797801 0 24797801 T T T T T T T T G G G G T T T T T T T T
30 chr30_24833704 0 24833704 T T T T T T T T G T G G T T T T T T T T
30 chr30_24851222 0 24851222 T T T T G T T T T T T T T T T T T T T T
30 chr30_24851474 0 24851474 T T G G G T T T T T T T T T T T T T T T
30 chr30_24854002 0 24854002 T T T T T T T T A T T T T T T T T T T T
30 chr30_24877463 0 24877463 A C A A A A C C A A A A A A A A A A A A
30 chr30_24885200 0 24885200 T T T T T T T T A A A A T T T T T T T T
30 chr30_24914786 0 24914786 C C A A A A C C A A A A A A A A A A C C
30 chr30_24973620 0 24973620 C C C C C C C C A A A A C C C C C C C C
30 chr30_24987096 0 24987096 C C C C C C C C G G G G C C C C C C C C
30 chr30_25024273 0 25024273 A A A A A A A A A A A A C C C C A A A A
30 chr30_25043305 0 25043305 A A A A C C A A A A A A A A A A A A A A
30 chr30_25050690 0 25050690 C C C C C C C C G G G G C C C C C C C C
30 chr30_25075102 0 25075102 A A A A A A A A A A A A A C A A A A A A
30 chr30_25106109 0 25106109 G G G G G G G G G G G G G G G G T T G G
30 chr30_25116510 0 25116510 T T T T T T T T T T T T T T G T T T T T
30 chr30_25119795 0 25119795 C C C G C C C C C C C C C C C C C C C C
30 chr30_25133049 0 25133049 T T T T T T T T A A T T T T T T T T T T
30 chr30_25151458 0 25151458 G G G G G G G G G G G G G G C G G G G G
30 chr30_25172517 0 25172517 T T T T T T T T A A A A T T T T T T T T
30 chr30_25175733 0 25175733 T T T T T T T T A A A T T T T T T T T T
30 chr30_25179705 0 25179705 G G T T T T G T T T T T T T T T T T T T
30 chr30_25212776 0 25212776 C C C C C C C C A A A A C C C C C C C C
30 chr30_25316508 0 25316508 A A C C A C A A A A A A A A A A A A A A
30 chr30_25318448 0 25318448 G G T T G G G G G G G G G G G G G G G G
30 chr30_25368531 0 25368531 C C C C C C C C C C C C A C C C C C C C
30 chr30_25394264 0 25394264 A A A A A C A A A A A A A A A A A A A A
30 chr30_25400841 0 25400841 A A T T T T A A T T T T T T T T T T A A
30 chr30_25404340 0 25404340 T T T T T T T T T T T T T T T T G G T T
30 chr30_25418811 0 25418811 A A A A A A A A A A A A A A A A C C A A
30 chr30_25425085 0 25425085 G G G G G G G G G G G G C C C C G G G G
30 chr30_25426172 0 25426172 A A A A A A A A A T A A A A A A A A A A
30 chr30_25458443 0 25458443 T T T T T T T T G G G G T T T T T T T T
30 chr30_25471744 0 25471744 A A C C A A A A A A A A A A A A A A A A
30 chr30_25486343 0 25486343 T T T T G G T T T T T T T T T T T T T T
30 chr30_25489803 0 25489803 T T A A T T T T T T T T T T T T T T T T
30 chr30_25496736 0 25496736 G G G G G G G G T T T T G G G G G G G G
30 chr30_25525441 0 25525441 G G G G C G G G G G G G G G G G G G G G
30 chr30_25560928 0 25560928 A A A A A A A A A A A A A T A A A A A A
30 chr30_25563009 0 25563009 C C C C C C C C A A A A C C C C C C C C
30 chr30_25577595 0 25577595 C C C C C C C C G G G G C C C C C C C C
30 chr30_25579838 0 25579838 G G G G G G G G C G C G G G G G G G G G
30 chr30_25582002 0 25582002 C C C C C C C C G G G G C C C C C C C C
30 chr30_25608491 0 25608491 A A A C C C A A C C C C C C A C C C A A
30 chr30_25611438 0 25611438 T T T T T T T T G G G G T T T T T T T T
30 chr30_25612760 0 25612760 G T G G G G G G G G G G G G G G G G G G
30 chr30_25613623 0 25613623 G G G G G G G G G G G G C C G G G G G G
30 chr30_25614140 0 25614140 T T T T G T T T T T T T T T T T T T T T
30 chr30_25636854 0 25636854 A A A A A A A A A A A A A C A A A A A A
30 chr30_25659155 0 25659155 C C C C C C C C C C C C C C A A C C C C
30 chr30_25680922 0 25680922 T T T T T T T T T T T T T T G T T T T T
30 chr30_25686479 0 25686479 T T T T T T T T T T T T T T A T T T T T
30 chr30_25711256 0 25711256 A A A A A A A A C C C C A A A A A A A A
30 chr30_25713309 0 25713309 T T T T T T T T T T T T T T G T T T T T
30 chr30_25721493 0 25721493 A A A A A A A A A A A A A A A A T T A A
30 chr30_25721983 0 25721983 G G G G G G C G G G G G G G G G G G G G
30 chr30_25770149 0 25770149 G T T T T T T T T T T T T T T T T T T T
30 chr30_25779534 0 25779534 T T T T G T T T T T T T T T T T T T T T
30 chr30_25791536 0 25791536 C C C C C C C C C G C C C C C C C C C C
30 chr30_25818359 0 25818359 C C C C C C C C G G G G C C C C C C C C
30 chr30_25882309 0 25882309 C C A A A A A A A A A A A A A A A A C C
30 chr30_25932357 0 25932357 A A A A A A A A A A A A C C C C A A A A
30 chr30_25966231 0 25966231 G G G G G G G G G G G G C G G G G G G G
30 chr30_25977622 0 25977622 G G T T G G G G G G G G G G G G G G G G
30 chr30_25992133 0 25992133 G G C C G G G G G G G G G G C G G G G G
30 chr30_25993373 0 25993373 C C C C C C C C C C C C A C C C C C C C
30 chr30_25996376 0 25996376 T T T T T T T T T T T T T T T T G T T T
30 chr30_25998696 0 25998696 A A A A A A A A C C C C A A A A A A A A
30 chr30_26023700 0 26023700 A A A A A A A A A A A A A A A C A A A A
30 chr30_26041996 0 26041996 A A A A A A A A A A A A A A A A C C A A
30 chr30_26058140 0 26058140 T T T T T T T T A T T T T T T T T T T T
30 chr30_26075167 0 26075167 C C C C C C C C C C C C C C A C C C C C
30 chr30_26075677 0 26075677 C C C C C C A C C C C C C C C C C C C C
30 chr30_26089170 0 26089170 C G C C C C C C C C C C C C C C C C C C
30 chr30_26115249 0 26115249 T T T T T T T T G G G G T T T T T T T T
30 chr30_26118228 0 26118228 G G G G G G G G T T T T G G G G G G G G
30 chr30_26128030 0 26128030 A A A A A A A A A A A A A T A A A A A A
30 chr30_26170161 0 26170161 G G T T T T T T T T T T T T T T T T T T
30 chr30_26170684 0 26170684 A A A A A A A A A A C C A A A A A A A A
30 chr30_26182079 0 26182079 T T T T T T T T G G G G T T T T T T T T
30 chr30_26183101 0 26183101 G G G G G G G G G G G G T T T T T T G G
30 chr30_26183403 0 26183403 T T T T T T T T T T A A T T T T T T T T
30 chr30_26184599 0 26184599 C C C C C C G G C C C C C C C C C C C C
30 chr30_26200002 0 26200002 G G G G G T G G G G G G G G G G G G G G
30 chr30_26215069 0 26215069 G G G G G G G G G G G G C G G G G G G G
30 chr30_26224241 0 26224241 T T T T T T T T A A A A T T T T T T T T
30 chr30_26225516 0 26225516 C C C C C C C C C C C C A C A A C C C C
30 chr30_26229036 0 26229036 C G G G G G G G G G G G G G G G G G G G
30 chr30_26233896 0 26233896 G G G G G G G G G G G G G T G G G G G G
30 chr30_26246476 0 26246476 G G T T T T G G T T T T T T T T T T G G
30 chr30_26274286 0 26274286 T T T T G T T T T T T T T T T T T T T T
30 chr30_26275019 0 26275019 G G G G G G T T G G G G G G G G G G G G
30 chr30_26277903 0 26277903 T T T T T T T T T T T T T T T T A T T T
30 chr30_26277941 0 26277941 T T T T T T T T G T G T T T T T T T T T
30 chr30_26284771 0 26284771 T T A A A A T T A A A A A A A A A A T T
30 chr30_26307884 0 26307884 G G G G G G G G T T T T G G G G G G G G
30 chr30_26309722 0 26309722 G G G G G G G G C G G G G G G G G G G G
30 chr30_26323549 0 26323549 C C C C C C A C C C C C C C C C C C C C
30 chr30_26336158 0 26336158 G T G G G G G G G G G G G G G G G G G G
30 chr30_26364647 0 26364647 G G G G G G G G G G G G G G G G T T G G
30 chr30_26366788 0 26366788 A A A A A A A A A A A A A C A A A A A A
30 chr30_26389719 0 26389719 A T A A A A A T A A A A A A A A A A A A
30 chr30_26397464 0 26397464 C C C C C C C C C C C G C C C C C C C C
30 chr30_26411072 0 26411072 G G G G G G G G G G G G G G T T G G G G
30 chr30_26494266 0 26494266 C C C C C C C C A C C C C C C C C C C C
30 chr30_26520547 0 26520547 G G G G G G G G G G G G C G G G G G G G
30 chr30_26548862 0 26548862 T T T T T T T T G G G G T T T T T T T T
30 chr30_26551576 0 26551576 G G C C C G G G G G G G G G G G G G G G
30 chr30_26553294 0 26553294 T T T T T T T T A A A A T T T T T T T T
30 chr30_26558115 0 26558115 C C C C C C C C C C C C C C C C C G C C
30 chr30_26563212 0 26563212 T T T T T T T T T T T T T T T T G G T T
30 chr30_26571483 0 26571483 T T T T T T T T G G G G T T T T T T T T
30 chr30_26589336 0 26589336 C C C C C C C C C C C C C C C C G G C C
30 chr30_26612004 0 26612004 A A A A A A A C A A A A A A A A A A A A
30 chr30_26679900 0 26679900 A A A C C C A A A A A A A A A A A A A A
30 chr30_26717201 0 26717201 T T T T T T T T A A A A T T T T T T T T
30 chr30_26718537 0 26718537 T T T T T T T T T T T T G T T T T T T T
30 chr30_26718798 0 26718798 T T T T T T T T T T T T T T T T A A T T
30 chr30_26723899 0 26723899 T T T T T T T T T T T T T T T T A T T T
30 chr30_26725310 0 26725310 T T T T T T T T T T T T A T T T T T T T
30 chr30_26740749 0 26740749 C C C C C C C C G G G G C C C C C C C C
30 chr30_26744146 0 26744146 G G G G G G G T G G G G G G G G G G G G
30 chr30_26755647 0 26755647 A T T T T T T T T T T T T T T T T T T T
30 chr30_26756585 0 26756585 A A A A A A T T A A A A A A A A A A A A
30 chr30_26862939 0 26862939 A C C C C C C C C C C C C C C C C C C C
30 chr30_26872257 0 26872257 C G G G G G G G G G G G G G G G G G G G
30 chr30_26888012 0 26888012 C C C C C C C C C G C G C C C C C C C C
30 chr30_26906337 0 26906337 C C C C C C C C C G C G C C C C C C C C
30 chr30_26928532 0 26928532 A A A A A C A A A A A A A A A A A A A A
30 chr30_26952634 0 26952634 C C C C C C C C C C C C C C C C A A C C
30 chr30_26964426 0 26964426 G G G G G G G G G G G G G G C G G G G G
30 chr30_26969225 0 26969225 T T T T G T T T T T T T T T T T T T T T
30 chr30_26971602 0 26971602 T T G G G T T T T T T T T T T T T T T T
30 chr30_26972922 0 26972922 G G G G G G G G G G G G G G G G T T G G
30 chr30_26986263 0 26986263 A A A C A A A A A A A A A A A A A A A A
30 chr30_26993199 0 26993199 C C C C C C C C G G G G C C C C C C C C
30 chr30_26994204 0 26994204 A A A A A A A A A A A A A A A T A A A A
30 chr30_26995867 0 26995867 A A A C A A A A A A A A A A A A A A A A
30 chr30_26998145 0 26998145 C C C C C C C C C C C C G G C C C C C C
30 chr30_27008607 0 27008607 A A A A A A A A A A A A A C A A A A A A
30 chr30_27017596 0 27017596 T T T T T T T T T T T T G T T T T T T T
30 chr30_27030930 0 27030930 A A C C A C A A A A A A A A A A A A A A
30 chr30_27048857 0 27048857 C C C C C G C C C C C C C C C C C C C C
30 chr30_27095198 0 27095198 A A C C C C A A A A A A A A A A A A A A
30 chr30_27103423 0 27103423 G G G G G G G G T T T T G G G G G G G G
30 chr30_27115388 0 27115388 G G G G G G G G T T T T G G G G G G G G
30 chr30_27153873 0 27153873 G G G G G G G G C C C C G G G G G G G G
30 chr30_27212016 0 27212016 A A A A A A A A A A A A A A A A A C A A
30 chr30_27217218 0 27217218 G G G G G T G G G G G G G G G G G G G G
30 chr30_27232399 0 27232399 T T T T T T T T G G G G T T T T T T T T
30 chr30_27233146 0 27233146 G G G G C G G G G G G G G G G G G G G G
30 chr30_27246909 0 27246909 A A A A A T A A A A A A A A A A A A A A
30 chr30_27248526 0 27248526 T T T T T T T T T T T T T T G G T T T T
30 chr30_27252009 0 27252009 C C C C C C C G C C C C C C C C C C C C
30 chr30_27256104 0 27256104 T T T T T T T T T T G T T T T T T T T T
30 chr30_27263387 0 27263387 A A A A A A A A T T T T A A A A A A A A
30 chr30_27263730 0 27263730 A A C C C C A A A A A A A A A A A A A A
30 chr30_27308934 0 27308934 C C C C C C C C C C C C C C C C A C C C
30 chr30_27308970 0 27308970 G G G G G G G G G G C G G G G G G G G G
30 chr30_27311436 0 27311436 C C C C C C C C A C C C C C C C C C C C
30 chr30_27358793 0 27358793 T T T T T T T T G G G G T T T T T T T T
30 chr30_27360853 0 27360853 G G G G G G G G G G G G T T G G G G G G
30 chr30_27368320 0 27368320 C C C C C C C C C C C C C G C G G G G G
30 chr30_27374694 0 27374694 C C C C C C C C C C C C C C C G C C C C
30 chr30_27399090 0 27399090 A A A A A A A A A A A A A T A A A A A A
30 chr30_27402246 0 27402246 G G G G G G G G C C C C G G G G G G G G
30 chr30_27404810 0 27404810 G G G G G T G G G G G G G G G G G G G G
30 chr30_27406484 0 27406484 A A C C A A A A A A A A A A A A A A A A
30 chr30_27409121 0 27409121 C C A C C C C C C C C C C C C C C C C C
30 chr30_27428660 0 27428660 T T T T T T T T G G G G T T T T T T T T
30 chr30_27439466 0 27439466 C C C C C G C C C C C C C C C C C C C C
30 chr30_27452058 0 27452058 G G G G C G G G G G G G G G G G G G G G
30 chr30_27456004 0 27456004 A A A A A A A A A C A A A A A A A A A A
30 chr30_27456939 0 27456939 C G G G G G G G G G G G G G G G G G C C
30 chr30_27465639 0 27465639 A A C C C C A A C C C C C C C C C C A A
30 chr30_27467307 0 27467307 G G G G G G G G G G G G T T G G G G G G
30 chr30_27480072 0 27480072 A A A A A A A A A T A T A A A A A A A A
30 chr30_27504886 0 27504886 C G G G G G G G G G G G G G G G G G C C
30 chr30_27521491 0 27521491 G G G G G G G G G G G G C C G G G G G G
30 chr30_27535685 0 27535685 A A C C C C A A C C C C C C C C C C A A
30 chr30_27550639 0 27550639 A A A A A C A A A A A A A A A A A A A A
30 chr30_27569413 0 27569413 C C C C C C C C C C C C G G G G G G C C
30 chr30_27572111 0 27572111 C C C C C C C C C C C C G G C C C C C C
30 chr30_27591102 0 27591102 G G G G G G G G T T T T G G G G G G G G
30 chr30_27598959 0 27598959 G G G G G G G G T T T T G G G G G G G G
30 chr30_27621957 0 27621957 G G G G G G G G G G G G G G G G C C G G
30 chr30_27652884 0 27652884 A A A A A A A A A A A A A A C C A A A A
30 chr30_27664411 0 27664411 A A A A A A A A A C C C A A A A A A A A
30 chr30_27704813 0 27704813 T T T T A T T T T T T T T T T T T T T T
30 chr30_27763689 0 27763689 C C C C C C C C G G G G C C C C C C C C
30 chr30_27779890 0 27779890 T T A A A T T T T T T T T T T T T T T T
30 chr30_27797615 0 27797615 A A A A A A A A A A A A T T T T A A A A
30 chr30_27826417 0 27826417 A A A A A C A A A A A A A A A A A A A A
30 chr30_27837996 0 27837996 C C C C C C C C C C C C C G C C C C C C
30 chr30_27845486 0 27845486 C C C C C C C C C C C C A C C C C C C C
30 chr30_27879452 0 27879452 T T T T T T T T T T T T A A T T T T T T
30 chr30_27881437 0 27881437 C C C G C G C C C C C C C C C C C C C C
30 chr30_27890370 0 27890370 C C C C C C C C C C C C A A C C C C C C
30 chr30_27897141 0 27897141 G G G G G G G G G G G G G G C C G G G G
30 chr30_27908714 0 27908714 G G G G G G G G C C C C G G G G G G G G
30 chr30_27925736 0 27925736 A A C C C C A A C C C C C C C C C C A A
30 chr30_27931498 0 27931498 T T T T T T T T T T T T T T T T A A T T
30 chr30_27941744 0 27941744 T T T T T T T T T T T T A A T T T T T T
30 chr30_27942440 0 27942440 A A A A A A A A A A A A A A A A C C A A
30 chr30_27942853 0 27942853 T T T T T T T T T T T T G G T T G G T T
30 chr30_27957066 0 27957066 T T G G G G T T T T T T T T T T T T T T
30 chr30_28016900 0 28016900 G G G G C G G G G G G G G G G G G G G G
30 chr30_28048239 0 28048239 G G G G G G G G G G G T G G G G G G G G
30 chr30_28051344 0 28051344 T T T T T T T T A A A A T T T T T T T T
30 chr30_28053684 0 28053684 A A A A A A A A T T T T A A A A A A A A
30 chr30_28058014 0 28058014 T T T T T T A A T T T T T T T T T T T T
30 chr30_28120484 0 28120484 T T T T T T T T G G G G T T T T T T T T
30 chr30_28122147 0 28122147 G G G G G G G G T T T T G G G G G G G G
30 chr30_28141860 0 28141860 A A A A A A A A A A A A T T A A A A A A
30 chr30_28145153 0 28145153 G G G G G G G G T T T T G G G G G G G G
30 chr30_28165078 0 28165078 G G G G G G G G C G G G G G G G G G G G
30 chr30_28195254 0 28195254 T T T T T T T T T T A T T T T T T T T T
30 chr30_28213860 0 28213860 C C C C C C C C C C C C C C A A C C C C
30 chr30_28267918 0 28267918 A A A A A A A A C C C C A A A A A A A A
30 chr30_28270824 0 28270824 C C C C C C C C A A A A C C C C C C C C
30 chr30_28304101 0 28304101 T T G T T T T T T T T T T T T T T T T T
30 chr30_28315309 0 28315309 C C C C C C C C A A A A C C C C C C C C
30 chr30_28329925 0 28329925 A A A A A A A A A A A A A A A A C C A A
30 chr30_28343095 0 28343095 C C C C C C C C C C C C C C A A C C C C
30 chr30_28348321 0 28348321 C C C C C C C C C G C C C C C C C C C C
30 chr30_28352647 0 28352647 C C G G G G C C G G G G G G G G G G C C
30 chr30_28364602 0 28364602 T T T T T T T T T T T T T T T T A T T T
30 chr30_28377878 0 28377878 C G G G G G G G G G G G G G G G G G G G
30 chr30_28383352 0 28383352 G G G G G T G G G G G G G G G G G G G G
30 chr30_28384428 0 28384428 G G G G G G G G G G C G G G G G G G G G
30 chr30_28397098 0 28397098 G G G G G G G G G G G G G G G G C C G G
30 chr30_28413558 0 28413558 A A A A A A A A C C C C A A A A A A A A
30 chr30_28425705 0 28425705 T T T T T T T T T T T T T T A T T T T T
30 chr30_28446637 0 28446637 G G G G G G G G T T T T G G G G G G G G
30 chr30_28492928 0 28492928 A A A A A A A A C C C C A A A A A A A A
30 chr30_28494851 0 28494851 C C A A A C C C C C C C C C C C C C C C
30 chr30_28497023 0 28497023 T T T T T T T T T T T T G T T T T T T T
30 chr30_28511299 0 28511299 C C C C C C C C C G C C C C C C C C C C
30 chr30_28513632 0 28513632 G G G G G G C C G G G G G G G G G G C C
30 chr30_28514836 0 28514836 G G G G G G G G G G G G G G G G C C G G
30 chr30_28564563 0 28564563 C C C C C C C C C C C G C C C C C C C C
30 chr30_28582223 0 28582223 T T T T T T T T A T T T T T T T T T T T
30 chr30_28601945 0 28601945 A A A A A A A A T T T T A A A A A A A A
30 chr30_28613795 0 28613795 C C C C C C C C C C C C A A C C C C C C
30 chr30_28620024 0 28620024 A A A A A A A A A A A A T T A A A A A A
30 chr30_28621401 0 28621401 G G G G G G G G G G G G G G T T G G G G
30 chr30_28623235 0 28623235 G G C C G G G G G G G G G G G G G G G G
30 chr30_28676617 0 28676617 C C C C C C C C C C C C C G C C C C C C
30 chr30_28687532 0 28687532 C C C C C C C C C G G G C C C C C C C C
30 chr30_28698997 0 28698997 C C C C C C C C A A A A C C C C C C C C
30 chr30_28710721 0 28710721 G G G G C G G G G G G G G G G G G G G G
30 chr30_28740265 0 28740265 C C G G G G C C G G G G G G G G G G C C
30 chr30_28791202 0 28791202 C C C C C C C C G G G G C C C C C C C C
30 chr30_28793914 0 28793914 T T T T T T T T G G G G T T T T T T T T
30 chr30_28815632 0 28815632 T T T T T T T T T T T T T T G G T T T T
30 chr30_28819080 0 28819080 A A A A A A A A A A A A A A A A C C A A
30 chr30_28821829 0 28821829 G G G G G G G G G G G G G G C G G G G G
30 chr30_28823870 0 28823870 C C C G C C C C C C C C C C C C C C C C
30 chr30_28826459 0 28826459 G G G G G G G G C C C C G G G G G G G G
30 chr30_28848743 0 28848743 G G G G G G G G C G G G G G G G G G G G
30 chr30_28876788 0 28876788 C C C C C C C C C C C C C C G G C C C C
30 chr30_28878168 0 28878168 C C C C C C C G C C C C C C C C C C C C
30 chr30_28894751 0 28894751 C C C C C G C C C C C C C C C C C C C C
30 chr30_28898948 0 28898948 C C C C C C C C A A A A C C C C C C C C
30 chr30_28918191 0 28918191 C C C C G G C C C C C C C C C C C C C C
30 chr30_28966433 0 28966433 G G G G G G G G G G G G G T G G G G G G
30 chr30_28969376 0 28969376 A A A A A A A A C C C C A A A A A A A A
30 chr30_28981407 0 28981407 C C C G G G C C C C C C C C C C C C C C
30 chr30_29005505 0 29005505 C C C C C C C C C C C C C G C C C C C C
30 chr30_29005908 0 29005908 A A C C C C A A C C C C C C C C C C A A
30 chr30_29011663 0 29011663 C C C C C C A C C C C C C C C C C C C C
30 chr30_29019757 0 29019757 C G G G G G G G G G G G G G G G G G G G
30 chr30_29041112 0 29041112 G G G G G G G G G G G G G G T T G G G G
30 chr30_29111220 0 29111220 A A C C A A A A A A A A A A A A A A A A
30 chr30_29114218 0 29114218 A A A A A A A A A A A A A C A A A A A A
30 chr30_29133706 0 29133706 A A C C A A A A A A A A A A A A A A A A
30 chr30_29142320 0 29142320 T T T T A T T T T T T T T T T T T T T T
30 chr30_29146327 0 29146327 G G G G G G G G G G G G G G G G C G G G
30 chr30_29149215 0 29149215 C C C C C G C C C C C C C C C C C C C C
30 chr30_29159475 0 29159475 G G G G C G G G G G G G G G G G G G G G
30 chr30_29177949 0 29177949 C C C C C C C C C C C C C C C C C G C C
30 chr30_29178324 0 29178324 T T T T T T T T G G G G T T T T T T T T
30 chr30_29188258 0 29188258 G G C C C C G G G G G G G G G G G G G G
30 chr30_29237512 0 29237512 A C A C A C A A C C C C C C C C C C C C
30 chr30_29281201 0 29281201 C C C C C G C C C C C C C C C C C C C C
30 chr30_29283024 0 29283024 C C C C C C C C G G G G C C C C C C C C
30 chr30_29286653 0 29286653 C C C C C C C C C G C G C C C C C C C C
30 chr30_29333229 0 29333229 C C C C C C C C C C A C C C C C C C C C
30 chr30_29366574 0 29366574 C C G G G G C C G G G G G G G G G G C C
30 chr30_29408578 0 29408578 G G G G G G G G G G G G G G G G T T G G
30 chr30_29408786 0 29408786 A A A A A A A A A A A A A C A A A A A A
30 chr30_29430884 0 29430884 C C C C A C C C C C C C C C C C C C C C
30 chr30_29433488 0 29433488 G G G G G T G G G G G G G G G G G G G G
30 chr30_29450499 0 29450499 T T T T T T T T A A A A A A A A A A T T
30 chr30_29462896 0 29462896 G T T T T T G T T T T T T T T T T T G G
30 chr30_29465027 0 29465027 C C C C C C C C G G G G C C C C C C C C
30 chr30_29471107 0 29471107 C C C C C C C C G G G G C C C C C C C C
30 chr30_29540793 0 29540793 G G C C C C G G G G G G G G G G G G G G
30 chr30_29563315 0 29563315 C C G G G G C C C C C C C C C C C C C C
30 chr30_29568025 0 29568025 A A A A A A A A C C C C A A A A A A A A
30 chr30_29581161 0 29581161 A A A A A A A A C C C C A A A A A A A A
30 chr30_29607632 0 29607632 G G G G G G G G C C C C G G G G G G G G
30 chr30_29616488 0 29616488 C C C C C C C C C C C C C C G G C C C C
30 chr30_29660405 0 29660405 G G C C C C G G G G G G G G G G G G G G
30 chr30_29688393 0 29688393 G G G G G G G G G G G G C G G G G G G G
30 chr30_29727709 0 29727709 G G G G G G G G G G G G G G C G G G G G
30 chr30_29752622 0 29752622 C C C C C C C C G G G G C C C C C C C C
30 chr30_29773457 0 29773457 T T T T T T T T T T T T T T G T T T T T
30 chr30_29789640 0 29789640 C C C C C C C C C C C G C C C C C C C C
30 chr30_29849124 0 29849124 G G G G G G G G T T T T G G G G G G G G
30 chr30_29853426 0 29853426 A A A A A A A A A A A C A A A A A A A A
30 chr30_29870107 0 29870107 T T T T T T T T A T T T T T T T T T T T
30 chr30_29910019 0 29910019 G G C C G G G G G G G G G G G G G G G G
30 chr30_29922043 0 29922043 G G G G G G G G C G G G G G G G G G G G
30 chr30_29925895 0 29925895 T T T T T T T T A A A T T T T T T T T T
30 chr30_29928040 0 29928040 G G G G G G G G T T T T G G G G G G G G
30 chr30_29937048 0 29937048 C C C C A C C C C C C C C C C C C C C C
30 chr30_29939045 0 29939045 G G G G G G G G C C C C G G G G G G G G
30 chr30_29949819 0 29949819 T T T T T T T T A A A A T T T T T T T T
30 chr30_29953167 0 29953167 G G G G G G T T G G G G G G G G G G G G
30 chr30_29958272 0 29958272 C C C C C C C C C C C C C G C C C C C C
30 chr30_29959251 0 29959251 C C C C C C C C A A A A C C C C C C C C
30 chr30_29982894 0 29982894 C C C C C C C C C C C G C C C C C C C C
30 chr30_29999096 0 29999096 C C C C C C C C C C C C C C C C A C C C
30 chr30_30001655 0 30001655 G G G G G G G G G G G T G G G G G G G G
30 chr30_30044595 0 30044595 A A C C A A A A A A A A A A A A A A A A
31 chr31_41171 0 41171 A A A A A A A A A A A T A A A A A A A A
31 chr31_52584 0 52584 T T T T T T T T T T T T T T G G T T T T
31 chr31_85559 0 85559 C C C C C C C C A C C C C C C C C C C C
31 chr31_120109 0 120109 T T T T T T T T G G G G T T T T T T T T
31 chr31_125770 0 125770 G G G G G G G G C C C C G G G G G G G G
31 chr31_133476 0 133476 T T T T T T T T G G G G T T T T T T T T
31 chr31_146443 0 146443 C C C C C C C C C C A C C C C C C C C C
31 chr31_181448 0 181448 C C C C C C C C G G G G C C C C C C C C
31 chr31_240164 0 240164 T T T T G T T T T T T T T T T T T T T T
31 chr31_240585 0 240585 C C C C C C C C C C C C C G C C C C C C
31 chr31_245752 0 245752 A A A A A A A A C C C C A A A A A A A A
31 chr31_247737 0 247737 C C C C C C C C C C C C C C C C A A C C
31 chr31_259313 0 259313 G G G G G G G G G G G G G G G G T T G G
31 chr31_261211 0 261211 A A A A A A A A A A A A A A T T A A A A
31 chr31_273233 0 273233 G G C G G G G G G G G G G G G G G G G G
31 chr31_297805 0 297805 A A C C C C A A A A A A C C C C C C A A
31 chr31_306334 0 306334 G G G G G G G G G G G G G G T T G G G G
31 chr31_306564 0 306564 G G G G G G G G C C C C G G G G G G G G
31 chr31_334571 0 334571 A A A A A A A A A A A A A A C C A A A A
31 chr31_374410 0 374410 T T T T T T T T T T T T T T T T A T T T
31 chr31_409890 0 409890 G G G G G G G G G G G G G G G G T T G G
31 chr31_415417 0 415417 G G G G G G G G C C C C G G G G G G G G
31 chr31_432725 0 432725 G G G G G G G G C C C C G G G G G G G G
31 chr31_433651 0 433651 A A A A A A A A C C C C A A A A A A A A
31 chr31_440484 0 440484 G G G G G G G G G G G G G T G G G G G G
31 chr31_466674 0 466674 A A A A A A C C A A A A A A A A A A A A
31 chr31_490666 0 490666 C C C C C C C C C C C C G G G G G G C C
31 chr31_529665 0 529665 C C C C C C C C G G G G C C C C C C C C
31 chr31_530903 0 530903 G G T T G G G G G G G G G G G G G G G G
31 chr31_537310 0 537310 C C G G C C C C C C C C C C C C C C C C
31 chr31_541953 0 541953 C C C C C C C C C C C C C C C C G G C C
31 chr31_548741 0 548741 T T A A A A A A A A A A A A A A A A A A
31 chr31_551294 0 551294 A A C C C C C C C C C C C C C C C C C C
31 chr31_558870 0 558870 T T T T T T T T G T G G T T T T T T T T
31 chr31_569924 0 569924 G G G G G G G G G G G G G G T T G G G G
31 chr31_572719 0 572719 C G C C C C C C C C C C C C C C C C C C
31 chr31_588422 0 588422 G G G G G G G G G G G G G G G G T T G G
31 chr31_600567 0 600567 G G G G G G G G G G C G C C C C C C G G
31 chr31_636358 0 636358 G G C G C G G G G G G G G G G G G G G G
31 chr31_641737 0 641737 C C C C C C C C C C C C A C C C C C C C
31 chr31_657897 0 657897 A T A A A A T T A A A A A A A A A A A A
31 chr31_667744 0 667744 C C C C C C C C G G G G C C C C C C C C
31 chr31_696651 0 696651 T T T T T T T T G G G G T T T T T T T T
31 chr31_718423 0 718423 T T T T G G T T T T T T T T T T T T T T
31 chr31_726727 0 726727 A A A A A A A A A A A A A A A A A C A A
31 chr31_737453 0 737453 A A A A A A A A A A A C A A A A C C A A
31 chr31_771222 0 771222 G G G G G G G G T T G T G G G G G G G G
31 chr31_789030 0 789030 C C G G C C C C C C C C C C C C C C C C
31 chr31_807138 0 807138 A A A A A A A A A A A A A A A A A T A A
31 chr31_821043 0 821043 A A A A A A A A A A A A A A T T A A A A
31 chr31_871095 0 871095 T T T T T T T T T T T T T T T T G G T T
31 chr31_878891 0 878891 C G C C C C C C C C C C C C C C C C C C
31 chr31_888018 0 888018 G G G G G G G G G G G G C C G G G G G G
31 chr31_903032 0 903032 T T T T T T T T A A A A T T T T T T T T
31 chr31_913553 0 913553 T T T T T T T T A A A T T T T T T T T T
31 chr31_921236 0 921236 T T T T G G T T T T T T T T T T T T T T
31 chr31_936797 0 936797 A A A A A A A A A A A A A T A A A A A A
31 chr31_948773 0 948773 C C C C C C C C C C C C C G C C C C C C
31 chr31_959150 0 959150 C C C C C G C C C C C C C C C C C C C C
31 chr31_967210 0 967210 C C A A A A C C C C C C A A A A A A C C
31 chr31_969673 0 969673 C C C G C G C C C C C C C C C C C C C C
31 chr31_974394 0 974394 C C C C C G C C C C C C C C C C C C C C
31 chr31_978692 0 978692 G G C G G G G G G G G G G G G G G G G G
31 chr31_980406 0 980406 C C C C C C C C C C C C C G C C C C C C
31 chr31_1004274 0 1004274 A A A A A A A A A A A A A A A C A A A A
31 chr31_1008492 0 1008492 G G G G G G G G C C C C G G G G G G G G
31 chr31_1008786 0 1008786 T T T T T T T T G T G T T T T T T T T T
31 chr31_1012686 0 1012686 T T T T T T T T T T T T G G T T G G T T
31 chr31_1016302 0 1016302 C C C C C C C C C C C C A C C C C C C C
31 chr31_1036668 0 1036668 G G G T G G G G G G G G G G G G G G G G
31 chr31_1072461 0 1072461 C C C C C C C C A C C C C C C C C C C C
31 chr31_1107440 0 1107440 G G G G G G G G G G G G G G C G G G G G
31 chr31_1118409 0 1118409 A A A A A A A A T T T T T T T T T T A A
31 chr31_1124286 0 1124286 T T T T T T T T T T T T G T T T T T T T
31 chr31_1126107 0 1126107 T T A A T T T T T T T T T T T T T T T T
31 chr31_1160598 0 1160598 T T T T T T T T A A A A T T T T T T T T
31 chr31_1164923 0 1164923 A A A A A C A A A A A A A A A A A A A A
31 chr31_1176427 0 1176427 A A A A A A C C A A A A A A A A A A A A
31 chr31_1188000 0 1188000 G G C C C C G G C C C C C C C C C C G G
31 chr31_1209591 0 1209591 G G G G G G G G C C C G G G G G G G G G
31 chr31_1209967 0 1209967 C C C C C C C C G G G G C C C C C C C C
31 chr31_1235925 0 1235925 A A A A A A A A A C A C A A A A A A A A
31 chr31_1315353 0 1315353 C C C C C C C C C C C C C C A C C C C C
31 chr31_1317739 0 1317739 G G G G G G G G C C C C G G G G G G G G
31 chr31_1332804 0 1332804 A C C C C C C C C C C C C C C C C C C C
31 chr31_1355449 0 1355449 C C C C C C C C C G C C C C C C C C C C
31 chr31_1368235 0 1368235 A A A A C C A A A A A A A A A A A A A A
31 chr31_1390117 0 1390117 G G G G G G G G G G G G C G G G G G G G
31 chr31_1406166 0 1406166 G G G G G G G G C C C C G G G G G G G G
31 chr31_1437240 0 1437240 T T T T G T T T T T T T T T T T T T T T
31 chr31_1440754 0 1440754 C C A A C C C C C C C C C C C C C C C C
31 chr31_1453351 0 1453351 C C C C C C C C G G G G C C C C C C C C
31 chr31_1460015 0 1460015 C C C C C C G G C C C C C C C C C C C C
31 chr31_1466909 0 1466909 C C C C C C C C C C C C C C C C A C C C
31 chr31_1466953 0 1466953 G G G G G G G G G G G G G G C C G G G G
31 chr31_1468041 0 1468041 C C C C C G C C C C C G C C C C C C C C
31 chr31_1484917 0 1484917 A A A A A A A A C C C C A A A A A A A A
31 chr31_1526201 0 1526201 T T T T T T T T G G G G T T T T T T T T
31 chr31_1529305 0 1529305 T T T T T T T T A T T T T T T T T T T T
31 chr31_1532559 0 1532559 G G G G G G G G T T T T G G G G G G G G
31 chr31_1539865 0 1539865 A A A A A A A A A C A A A A A A A A A A
31 chr31_1558961 0 1558961 C C C C C C C C A C C C C C C C C C C C
31 chr31_1596171 0 1596171 G G G G G G G G C C C C G G G G G G G G
31 chr31_1604654 0 1604654 T T T T T T T T T T T T G T T T T T T T
31 chr31_1612347 0 1612347 G G G G G G G G G G G G C G C C C C G G
31 chr31_1622719 0 1622719 C C C C C C C C C C C C A C C C C C C C
31 chr31_1624603 0 1624603 A A A A A A A A C C C C A A A A A A A A
31 chr31_1637450 0 1637450 T T T T T T T T T T T T G T T T T T T T
31 chr31_1640005 0 1640005 G G G G G G G G C C C C G G G G G G G G
31 chr31_1641699 0 1641699 A A A A A A A A A A A A A C A A A A A A
31 chr31_1645741 0 1645741 C C C C C C C C C C C C C C A C C C C C
31 chr31_1652362 0 1652362 C C C C C C C C A A A A C C C C C C C C
31 chr31_1653370 0 1653370 G G G G G G G G G G G G G G G G C G G G
31 chr31_1661657 0 1661657 G G T T T T G G T T T T T T T T T T G G
31 chr31_1661875 0 1661875 G G G G G G G G G G G G C C G G G G G G
31 chr31_1663343 0 1663343 G G G G G G G G G G G G G G G T G G G G
31 chr31_1692122 0 1692122 C C C C C C C C C C C C C G C C C C C C
31 chr31_1700337 0 1700337 C C C C C C C C G G G G C C C C C C C C
31 chr31_1720254 0 1720254 A A A A C C A A A A A A A A A A A A A A
31 chr31_1750236 0 1750236 T T G G G G T T T T T T T T T T T T T T
31 chr31_1761347 0 1761347 C C C C C C C C C C C C C C C C A A C C
31 chr31_1761552 0 1761552 C C C C C C C C G G C G C C C C C C C C
31 chr31_1763543 0 1763543 C C C C C C C C C C C C G G G G G G C C
31 chr31_1771385 0 1771385 A A A A A A A A C C C C A A A A A A A A
31 chr31_1775120 0 1775120 G G G G G G G G T T T T T T T T T T G G
31 chr31_1782066 0 1782066 A A A A A A A A C C C C C C C C C C A A
31 chr31_1797946 0 1797946 G G G G T T G G G G G G G T G G G G G G
31 chr31_1812348 0 1812348 G G G G G G G G C C C C G G G G G G G G
31 chr31_1825124 0 1825124 G G G G G G G G G G G G C G G G G G G G
31 chr31_1833240 0 1833240 C C C C C C C C A A A A C C C C C C C C
31 chr31_1844840 0 1844840 C C A C C C C C C C C C C C C C C C C C
31 chr31_1849181 0 1849181 C C C C C C C C G G G G C C C C C C C C
31 chr31_1854984 0 1854984 C G G G G G G G G G G G G G G G G G G G
31 chr31_1877486 0 1877486 G G T T T T T T T T T T T T T T T T G G
31 chr31_1894839 0 1894839 G G G G G G G G G G G G G G C C G G G G
31 chr31_1902287 0 1902287 C C C C C C C C A A A A C C C C C C C C
31 chr31_1922239 0 1922239 A A A A A A A A C C C C A A A A A A A A
31 chr31_1924973 0 1924973 T T T T T T T T A T T T T T T T T T T T
31 chr31_1926672 0 1926672 A A A A A A A A A T A T A A A A A A A A
31 chr31_1943434 0 1943434 T T T T T T T T G G G G T T T T T T T T
31 chr31_1949064 0 1949064 C C C C C C C C A A A A C C C C C C C C
31 chr31_1955795 0 1955795 G G G G G G G G G G C G G G G G G G G G
31 chr31_1979120 0 1979120 A A A A A A A A A A T T A A A A A A A A
31 chr31_1979347 0 1979347 A A A A A A A A T T A A A A A A A A A A
31 chr31_1996307 0 1996307 C C C C C C C C C C C C C C C C A A C C
31 chr31_2027087 0 2027087 G G G T G G G G G G G G G G G G G G G G
31 chr31_2028831 0 2028831 C C C G G G C C G G G G C G C C C C C C
31 chr31_2044141 0 2044141 A A A A A A A A A A A A A T A A A A A A
31 chr31_2089205 0 2089205 G G G G C C G G G G G G G G G G G G G G
31 chr31_2098697 0 2098697 G G G G C C G G G G G G G G G G G G G G
31 chr31_2106870 0 2106870 T T T T T T T T A A T T T T T T T T T T
31 chr31_2107289 0 2107289 G G C C G G G G G G G G G G G G G G G G
31 chr31_2172118 0 2172118 C G C C C C C C C C C C C C C C C C C C
31 chr31_2182183 0 2182183 T T T T T T T T A A A A T T T T T T T T
31 chr31_2205582 0 2205582 G G G G G G G G T T T T G G G G G G G G
31 chr31_2214267 0 2214267 C C G G C C C C C C C C C C C C C C C C
31 chr31_2220124 0 2220124 T T T T T T T T G G G G T T T T T T T T
31 chr31_2225434 0 2225434 A A A A A A A A A A A A A A C C A A A A
31 chr31_2326996 0 2326996 T T T T T T T T T T G T T T T T T T T T
31 chr31_2340136 0 2340136 G G G G G G G G C C C C G G G G G G G G
31 chr31_2356986 0 2356986 C C C C C C C C G G G G C C C C C C C C
31 chr31_2361587 0 2361587 G G G G G G G G G G G G G T G G G G G G
31 chr31_2386917 0 2386917 G G G G G G G G G G G G C G G G G G G G
31 chr31_2389852 0 2389852 A A A A A A A A T T T T A A A A A A A A
31 chr31_2394686 0 2394686 C C A C C C C C C C C C C C C C C C C C
31 chr31_2394938 0 2394938 A A A A A A A A C C C C A A A A A A A A
31 chr31_2404915 0 2404915 C C G G G G G G G G G G G G G G G G G G
31 chr31_2405127 0 2405127 T T T T T T T T T T A A T T T T T T T T
31 chr31_2449223 0 2449223 C C C C C C C C G G G G C C C C C C C C
31 chr31_2522107 0 2522107 G G G G G G G G G G G G G G G G G T G G
31 chr31_2533084 0 2533084 G G T T T T G G T T T T G G G G G G G G
31 chr31_2555378 0 2555378 A A A A A A A A T T T T A A A A A A A A
31 chr31_2566080 0 2566080 T T A A A A T T A A A A A A A A A A T T
31 chr31_2589744 0 2589744 T T T T T T A A T T T T T T T T T T T T
31 chr31_2605042 0 2605042 G G G G G G G G C C C C G G G G G G G G
31 chr31_2617847 0 2617847 C C C C C C C C G G G G C C C C C C C C
31 chr31_2736217 0 2736217 C C C C C C C C C C C C G G C C C C C C
31 chr31_2737442 0 2737442 C C C C C C C C G G G G C C C C C C C C
31 chr31_2740702 0 2740702 C C C C C C C C C C C C C C G G C C C C
31 chr31_2746246 0 2746246 G G T T G G G G G G G G G G G G G G G G
31 chr31_2771248 0 2771248 A A A A A A A A A A A A A C A A A A A A
31 chr31_2801151 0 2801151 C C G G G G C C C C C C C C C C C C C C
31 chr31_2816650 0 2816650 A A A A C C A A A A A A A A A A A A A A
31 chr31_2819974 0 2819974 A A A A A A A A A A A A A A A A A C A A
31 chr31_2861689 0 2861689 T T T T T T T T T T T T A T T T T T T T
31 chr31_2871106 0 2871106 T T T T T T T T G G G G G G G G G G T T
31 chr31_2871564 0 2871564 A A C C A A A A A A A A C C C C C C A A
31 chr31_2875463 0 2875463 T T T T T T T T T T A A T T T T T T T T
31 chr31_2883378 0 2883378 G G G G G G G G T T T T G G G G G G G G
31 chr31_2905596 0 2905596 T T T T T T T T G G G T T T T T T T T T
31 chr31_2933903 0 2933903 C C C C C C C C C C C C G G C C C C C C
31 chr31_2935761 0 2935761 G G G G G G G G C C C C G G G G G G G G
31 chr31_2967746 0 2967746 G G G G G G G G G G G G C C G G G G G G
31 chr31_3014226 0 3014226 T T A A A A T T A A A A A A A A A A T T
31 chr31_3044166 0 3044166 G G G G G G C C G G G G G G G G G G G G
31 chr31_3044266 0 3044266 C C C C C C C C C C C C A C C C A C C C
31 chr31_3047837 0 3047837 A A A A A A A A T T T T A A A A A A A A
31 chr31_3062182 0 3062182 C C C C C C C C C C C C C G C C C C C C
31 chr31_3077063 0 3077063 G G G G G G G G G G G G G G G T G G G G
31 chr31_3079421 0 3079421 T T T T T T G G T T T T T T T T T T T T
31 chr31_3089400 0 3089400 G G G G C G G G G G G G G G G G G G G G
31 chr31_3132214 0 3132214 T T G G T T T T G G G G G G G G G G T T
31 chr31_3145307 0 3145307 G G G G G G G G C C C C G G G G G G G G
31 chr31_3151800 0 3151800 A A C C C C C C C C C C C C C C C C C C
31 chr31_3164599 0 3164599 C C C C C C C C C C C C G G C C C C C C
31 chr31_3165180 0 3165180 T T T T T T T T T T T T T T A A A A T T
31 chr31_3167560 0 3167560 G G T T T T G G T T T T T T T T T T G G
31 chr31_3168745 0 3168745 T T T T T T T T T T T T T T G G G G T T
31 chr31_3171674 0 3171674 C C C C C C C C C C C C A A C C C C C C
31 chr31_3176890 0 3176890 C C C C C C C C C C C C C C C C A C C C
31 chr31_3193376 0 3193376 G G G G G G G G G G G G G G T T G G G G
31 chr31_3206235 0 3206235 G G G G G G G G T T T T G G G G G G G G
31 chr31_3223334 0 3223334 G G G G G G G G G G G G G G C C G G G G
31 chr31_3229529 0 3229529 A A A A A A A A T T T T A A A A A A A A
31 chr31_3257552 0 3257552 C C C C C C C C C C C C C C A A C C C C
31 chr31_3267663 0 3267663 T T G G G G T T G G G G G G G G G G T T
31 chr31_3268223 0 3268223 T T T T T T T T A A A A T T T T T T T T
31 chr31_3287968 0 3287968 T T T T T T T T T T G G T T T T T T T T
31 chr31_3298067 0 3298067 G G G G G G G G G G G G G G C G G G G G
31 chr31_3328757 0 3328757 C C C C C C C C A A A A C C C C C C C C
31 chr31_3338574 0 3338574 T T T T T T T T T T T T T T G G T T T T
31 chr31_3364977 0 3364977 A A A A A C A A A A A A A A A A A A A A
31 chr31_3366843 0 3366843 G T G G G G G G G G G G G G G G G G G G
31 chr31_3371578 0 3371578 A A A A A A A A T T T T A A A A A A A A
31 chr31_3385422 0 3385422 A C C C C C C C C C C C C C C C C C A A
31 chr31_3394010 0 3394010 T T G G G G T T T T T T G G G G G G T T
31 chr31_3398867 0 3398867 T T T T T T T T A A A A T T T T T T T T
31 chr31_3403808 0 3403808 T T T T T T T T T T T T T T T T G T T T
31 chr31_3423388 0 3423388 C G G G G G G G G G G G G G G G G G C C
31 chr31_3454501 0 3454501 G T G G G G G G G G G G G G G G G G G G
31 chr31_3486138 0 3486138 G G G G G G G G T T T T G G G G G G G G
31 chr31_3494498 0 3494498 G G G G G G G G G G G G G G G G C C G G
31 chr31_3508690 0 3508690 T T A A T T T T T T T T T T T T T T T T
31 chr31_3540882 0 3540882 G G G G G G G G C C C C G G G G G G G G
31 chr31_3557653 0 3557653 T T T T T T T T G G G T T T T T T T T T
31 chr31_3573109 0 3573109 T T T T T T T T T T T T T T T T G T T T
31 chr31_3575960 0 3575960 A A A A A A A A C C C C A A A A A A A A
31 chr31_3579216 0 3579216 T T T T T T T T A A A A T T T T T T T T
31 chr31_3590947 0 3590947 G G G G G G G G T T T T G G G G G G G G
31 chr31_3599139 0 3599139 C C C C C C C C A A A A C C C C C C C C
31 chr31_3646446 0 3646446 C C C C A C C C C C C C C C C C C C C C
31 chr31_3661181 0 3661181 A A A A A A A A A A A A A A T T A A A A
31 chr31_3679853 0 3679853 G G G G G G G G G G G T G G G G G G G G
31 chr31_3686718 0 3686718 G G G G G G G G G G G G G G G G C C G G
31 chr31_3689671 0 3689671 C C C C A C C C C C C C C C C C C C C C
31 chr31_3690829 0 3690829 A A A A A A A A A A A C A A A A A A A A
31 chr31_3753827 0 3753827 A A C C C C C C C C C C C C C C C C C C
31 chr31_3799340 0 3799340 T T T T T T G G T T T T T T T T T T T T
31 chr31_3807541 0 3807541 T T T T T T T T G G G G T T T T T T T T
31 chr31_3809895 0 3809895 T T T T G T T T T T T T T T T T T T T T
31 chr31_3813207 0 3813207 A C A A A A A A A A A A A A A A A A A A
31 chr31_3867096 0 3867096 C C C C C C C C G G G G C C C C C C C C
31 chr31_3873547 0 3873547 T T G T G T T T T T T T T T T T T T T T
31 chr31_3875594 0 3875594 T T T T T T T T G G G T T T T T T T T T
31 chr31_3885612 0 3885612 G G G G G G G G G G C G G G G G G G G G
31 chr31_3906984 0 3906984 A A A A A A A A A A A A A A A T A A A A
31 chr31_3909736 0 3909736 A A A A A T A A A A A A A A A A A A A A
31 chr31_3956885 0 3956885 G G G G G G G G T T T T G G G G G G G G
31 chr31_3957727 0 3957727 G G G G G G G G G G G G C G G G G G G G
31 chr31_4003736 0 4003736 T T T T T T T T T T T T G G T T G G T T
31 chr31_4014913 0 4014913 G G G G G G G G T T T T G G G G G G G G
31 chr31_4021984 0 4021984 G G C G G G G G G G G G G G G G G G G G
31 chr31_4031145 0 4031145 A A A A A A A A A A A A A A A C A A A A
31 chr31_4035161 0 4035161 C C C C C C C C C C C C G G C C G G C C
31 chr31_4056442 0 4056442 G G G T G G G G G G G G G G G G G G G G
31 chr31_4107164 0 4107164 G G G G G G G G T T T T G G G G G G G G
31 chr31_4123685 0 4123685 G G G G G G G G G G G T G G G G G G G G
31 chr31_4124727 0 4124727 G G G G G G G G G G G T G G G G G G G G
31 chr31_4162023 0 4162023 C C C C C C C C C C C C A C C C C C C C
31 chr31_4175641 0 4175641 T T T T T T T T G G G G T T T T T T T T
31 chr31_4214821 0 4214821 A A A A A A T T A A A A A A A A A A A A
31 chr31_4216440 0 4216440 G G G G G G G G C C C C G G G G G G G G
31 chr31_4218106 0 4218106 A A A A A A A A A A A A A A C C A A A A
31 chr31_4235507 0 4235507 T T T T T T T T T T T T A T T T T T T T
31 chr31_4275326 0 4275326 G G G G G G G G T T T T G G G G G G G G
31 chr31_4275364 0 4275364 C C C C C C C C C C C C C C C G C C C C
31 chr31_4292300 0 4292300 T T T T T T T T A A A A T T T T T T T T
31 chr31_4295488 0 4295488 C C A A A A C C A A A A A A A A A A C C
31 chr31_4313056 0 4313056 G G G T G G G G G G G G G G G G G G G G
31 chr31_4313140 0 4313140 A A A C A A A A A A A A A A A A A A A A
31 chr31_4321781 0 4321781 A A C C A A A A C C C C A A A A A A A A
31 chr31_4325633 0 4325633 T T T T T T T T G G G G T T T T T T T T
31 chr31_4331740 0 4331740 C C C C C C C C A A A A C C C C C C C C
31 chr31_4380285 0 4380285 T T A T T T T T T T T T T T T T T T T T
31 chr31_4411696 0 4411696 T T T T T T T T A A A T T T T T T T T T
31 chr31_4422607 0 4422607 G G G G G G G G C C C C G G G G G G G G
31 chr31_4444834 0 4444834 C C A A C C C C C C C C C C C C C C C C
31 chr31_4487403 0 4487403 C C C C C C C C C C C C C G G G C C C C
31 chr31_4493186 0 4493186 G G G G G G G G G G G G G G G T G G G G
31 chr31_4494731 0 4494731 T T T T T T T T T T T T T T A A T T T T
31 chr31_4505583 0 4505583 A A A A A A A A T T T T A A A A A A A A
31 chr31_4528607 0 4528607 G G C C C C C C C C C C C C C C C C G G
31 chr31_4531681 0 4531681 C C C C C C C C A A A A C C C C C C C C
31 chr31_4570459 0 4570459 T T G G G G T T T T T T T T T T T T T T
31 chr31_4580354 0 4580354 T T T T T T T T G G G G T T T T T T T T
31 chr31_4581489 0 4581489 T T T T T T T T G G G G T T T T T T T T
31 chr31_4582635 0 4582635 T T G G G T T T T T T T T T T T T T T T
31 chr31_4634824 0 4634824 T T T T T T T T A A A A T T T T T T T T
31 chr31_4642397 0 4642397 A A A A A C A A A A A A A A A A A A A A
31 chr31_4655166 0 4655166 C C C C C C C C C C C C C G C C C C C C
31 chr31_4667468 0 4667468 G G G G G G G G T T T T G G G G G G G G
31 chr31_4684618 0 4684618 G G G G G G G G C C C C G G G G G G G G
31 chr31_4740301 0 4740301 G G G G G G G G G G G G G G C G G G G G
31 chr31_4784959 0 4784959 T T T T T T T T T T T T T T T T G T T T
31 chr31_4849158 0 4849158 G G C C C C G G G G G G G G G G G G G G
31 chr31_4903745 0 4903745 T T A T A T T T T T T T T T T T T T T T
31 chr31_4947424 0 4947424 T T T T T T T T G G G G T T T T T T T T
31 chr31_4972644 0 4972644 A A A A A A A A A A A A A T A A A A A A
31 chr31_4984746 0 4984746 G G G G G G G G G G G G G G G G C C G G
31 chr31_5040334 0 5040334 G G G G G G G G G G G G G G G G C C G G
31 chr31_5042092 0 5042092 T T T T T T T T G G G G T T T T T T T T
31 chr31_5050531 0 5050531 G G G G G G G G C C C C C C C C C C G G
31 chr31_5050733 0 5050733 T T T T T T T T G G G G G G G G G G T T
31 chr31_5090690 0 5090690 A A A A A A A A A A A A A A C C A A A A
31 chr31_5106953 0 5106953 A A A A A A A A C C C C A A A A A A A A
31 chr31_5108629 0 5108629 A A A A A A A A A A A A A A A A A C A A
31 chr31_5127740 0 5127740 A A A A A A A A A A A A A A A A A C A A
31 chr31_5139584 0 5139584 A A T T A A A A A A A A A A A A A A A A
31 chr31_5157364 0 5157364 A A A A A A A A C C C C A A A A A A A A
31 chr31_5159245 0 5159245 C G C C C C C C C C C C C C C C C C C C
31 chr31_5164004 0 5164004 A A A A A T A A A A A A A A A A A A A A
31 chr31_5179823 0 5179823 T T T T T T T T A A A A T T T T T T T T
31 chr31_5187872 0 5187872 T T T T G T T T T T T T T T T T T T T T
31 chr31_5202426 0 5202426 A T T T T T T T A A A A T T T T T T T T
31 chr31_5215054 0 5215054 A A A A A A T T A A A A A A A A A A A A
31 chr31_5232512 0 5232512 G G G G C G G G G G G G G G G G G G G G
31 chr31_5247879 0 5247879 G G G G C G G G G G G G G G G G G G G G
31 chr31_5255475 0 5255475 A A A A A A A A C C C C A A A A A A A A
31 chr31_5268302 0 5268302 C C C C C C C C C C C G C C C C C C C C
31 chr31_5282409 0 5282409 A A A A A A A A A A A A T T T T T T A A
31 chr31_5289019 0 5289019 G G G G G G G G G G G G G G C C G G G G
31 chr31_5302037 0 5302037 A A A A A A A A T T T T A A A A A A A A
31 chr31_5304701 0 5304701 G G T T G G G G G G G G G G G G G G G G
31 chr31_5313647 0 5313647 G G G G G G G G C C C C G G G G G G G G
31 chr31_5318865 0 5318865 T T G G G G T T T T T T T T T T T T T T
31 chr31_5321503 0 5321503 C C C C C C C C A A C C C C C C C C C C
31 chr31_5322794 0 5322794 C C C C C C C C C C C C C C C C A A C C
31 chr31_5328650 0 5328650 T T T T G T T T T T T T T T T T T T T T
31 chr31_5340194 0 5340194 A A C C A C A A A A A A A A A A A A A A
31 chr31_5341684 0 5341684 A A T T T T A A T T T T A A A A A A A A
31 chr31_5361536 0 5361536 G G G G G G G G T T T T G G G G G G G G
31 chr31_5375666 0 5375666 A A A A A A A A C C A A A A A A A A A A
31 chr31_5391737 0 5391737 A A A A A A A A T T T T A A A A A A A A
31 chr31_5399024 0 5399024 T T T T T T T T T T T T A T T T T T T T
31 chr31_5408905 0 5408905 C C C C C C C C C C C C C C C C G G C C
31 chr31_5451492 0 5451492 C C C C C C C C G G G G C C C C C C C C
31 chr31_5466211 0 5466211 A A A A A A A A C C A C A A A A A A A A
31 chr31_5488033 0 5488033 G G G G G G G G C C C C G G G G G G G G
31 chr31_5489112 0 5489112 G G G G G G G G G G G G G G G G C C G G
31 chr31_5491832 0 5491832 T T T T T T T T T T T T T T T T G G T T
31 chr31_5504081 0 5504081 C C C C C C C C C C C C C C C G C C C C
31 chr31_5541176 0 5541176 A A A A A A A A A A A T A A A A A A A A
31 chr31_5553743 0 5553743 G G G G G G G G T T T T G G G G G G G G
31 chr31_5562169 0 5562169 A A A A A A A A A A A T A A A A A A A A
31 chr31_5568482 0 5568482 C C C C C C C C G G C C C C C C C C C C
31 chr31_5592961 0 5592961 C C C C A A C C C C C C C C C C C C C C
31 chr31_5637442 0 5637442 A A A A A A A A A A A A A T A A A A A A
31 chr31_5662009 0 5662009 G G G G G G G G C C C C G G G G G G G G
31 chr31_5677023 0 5677023 T T T T T T T T T T T T G G T T T T T T
31 chr31_5692403 0 5692403 C C C C C C C G C C C C C C C C C C C C
31 chr31_5720086 0 5720086 C C C C C C C C C C C C A C C C C C C C
31 chr31_5733338 0 5733338 C C C C C C A A C C C C C C C C C C C C
31 chr31_5768475 0 5768475 G G G G G G G G C C C C G G G G G G G G
31 chr31_5777462 0 5777462 C C C C C C C C C C C C G G C C C C C C
31 chr31_5796125 0 5796125 C C C C C C C C C C C C G G C C C C C C
31 chr31_5797015 0 5797015 T T T T T T T T T T T T T T T T G G T T
31 chr31_5808018 0 5808018 G G G G G G G G G G G G G G C C G G G G
31 chr31_5814722 0 5814722 C C C C C C C C G G G G C C C C C C C C
31 chr31_5822747 0 5822747 C G G G G G G G G G G G G G G G G G G G
31 chr31_5836026 0 5836026 T T T T T T T T G G T T T T T T T T T T
31 chr31_5850882 0 5850882 A A A A A A A A A A A A A A A A A C A A
31 chr31_5858883 0 5858883 T T T T T T T T G G G G T T T T T T T T
31 chr31_5861450 0 5861450 T T T T T T T T T T G T T T T T T T T T
31 chr31_5871328 0 5871328 T T G T T T T T T T T T T T T T T T T T
31 chr31_5880572 0 5880572 C C C G C C C C C C C C C C C C C C C C
31 chr31_5897750 0 5897750 G G G G G G G G T T T T G G G G G G G G
31 chr31_5902372 0 5902372 C C C C C C C C G G G G C C C C C C C C
31 chr31_5914287 0 5914287 A A A A A A A A C C C C A A A A A A A A
31 chr31_5968858 0 5968858 G G C C C C G G C C C C C C C C C C C C
31 chr31_5990409 0 5990409 G G G G G G G G C C C C G G G G G G G G
31 chr31_5993125 0 5993125 T T T T T T T T G G G G T T T T T T T T
31 chr31_5997205 0 5997205 A A A A A A A A T T T T A A A A A A A A
31 chr31_6055839 0 6055839 A A A A A C A A A A A A A A A A A A A A
31 chr31_6104471 0 6104471 C C C C C G C C C C C C C C C C C C C C
31 chr31_6119132 0 6119132 G G T T G T G G T T T T G G G G G G G G
31 chr31_6128594 0 6128594 T T T T T T T T G G G G T T T T T T T T
31 chr31_6130991 0 6130991 C C C C C C C C A A A A C C C C C C C C
31 chr31_6135149 0 6135149 T T T T T T T T T T A T T T T T T T T T
31 chr31_6150381 0 6150381 C C C C C C C C C C C C C C C C G G C C
31 chr31_6184231 0 6184231 G G G G G G G G T T T T G G G G G G G G
31 chr31_6219719 0 6219719 G G G G G T G G G G G G G G G G G G G G
31 chr31_6239408 0 6239408 T T T T T T G G T T T T T T T T T T T T
31 chr31_6252383 0 6252383 C C C C C C C C C C C C C G C C C C C C
31 chr31_6257816 0 6257816 G G G G G G G G G G G G G G G T G G G G
31 chr31_6291168 0 6291168 G G C G G G G G G G G G G G G G G G G G
31 chr31_6300448 0 6300448 A A A A A A A A A A A A A C A A A A A A
31 chr31_6312681 0 6312681 G G G G G G G G T T T T G G G G G G G G
31 chr31_6318680 0 6318680 G G G G G G G G G G G G C C C C G G G G
31 chr31_6334100 0 6334100 T T T T T T T T T T T T G T T T T T T T
31 chr31_6340169 0 6340169 C C C C C C C C C C C C A C C C C C C C
31 chr31_6356681 0 6356681 C C C C C C C C C C C C C C A C C C C C
31 chr31_6373259 0 6373259 G G G G G G G G G G C C G G G G G G G G
31 chr31_6395319 0 6395319 A A A A A A A A A A A A C C A A A A A A
31 chr31_6396939 0 6396939 A A A A A A A A T T T T A A A A A A A A
31 chr31_6415834 0 6415834 G G G G G G G G G G G G C G G G G G G G
31 chr31_6474694 0 6474694 G G G G C G G G G G G G G G G G G G G G
31 chr31_6478821 0 6478821 A A A A A A A A C C C C A A A A A A A A
31 chr31_6491988 0 6491988 C C C C C C C C G G G G C C C C C C C C
31 chr31_6506575 0 6506575 G G T T G G G G G G G G G G G G G G G G
31 chr31_6527436 0 6527436 G G G G G G G G G G G G G G G G G T G G
31 chr31_6553768 0 6553768 C C C C C C C C G G G G C C C C C C C C
31 chr31_6556698 0 6556698 T T T T T T T T T T T T G T T T T T T T
31 chr31_6559409 0 6559409 C C C C C C C C A A A A C C C C C C C C
31 chr31_6586854 0 6586854 T T T T T T T T T T T T T T T T G G T T
31 chr31_6588511 0 6588511 T T T T T T G T T T T T T T T T T T T T
31 chr31_6622757 0 6622757 T T A A T T T T T T T T T T T T T T T T
31 chr31_6638687 0 6638687 G G G G G T G G G G G G T T G G T T G G
31 chr31_6653031 0 6653031 A A A A A A A A C C A A A A A A A A A A
31 chr31_6655304 0 6655304 G G G G G G G G G G G G G G C C G G G G
31 chr31_6676378 0 6676378 C C C C C C C C G G G G C C C C C C C C
31 chr31_6679849 0 6679849 A A A A A A A A T T T T A A A A A A A A
31 chr31_6691370 0 6691370 A A C C A C A A A A A A A A A A A A A A
31 chr31_6722893 0 6722893 A A A A A A A A A A A A A C A A A A A A
31 chr31_6730009 0 6730009 G G T T G G G G G G G G G G G G G G G G
31 chr31_6769012 0 6769012 C C C C C C C C G G G G C C C C C C C C
31 chr31_6787575 0 6787575 G G G G C G G G G G G G G G G G G G G G
31 chr31_6795263 0 6795263 C C C C C C C C A A A A C C C C C C C C
31 chr31_6828691 0 6828691 G G G G G T G G G G G G G G G G G G G G
31 chr31_6832529 0 6832529 G G G G G G G G T T T T G G G G G G G G
31 chr31_6888082 0 6888082 A A C C C C C C C C C C C C C C C C A A
31 chr31_6890309 0 6890309 G G G G G G T T G G G G G G G G G G G G
31 chr31_6901570 0 6901570 G G G G G G G G T T T T G G G G G G G G
31 chr31_6944104 0 6944104 G G G G G G G G G G G G G G C G G G G G
31 chr31_6952545 0 6952545 G G G G G G G G C C C C G G G G G G G G
31 chr31_6956047 0 6956047 T T A A T T T T T T T T T T T T T T T T
31 chr31_6966206 0 6966206 G G G G G G G G G G G G G G G G T T G G
31 chr31_6968847 0 6968847 A A A C A A A A A A A A A A A A A A A A
31 chr31_6971416 0 6971416 T T G T T T T T T T T T T T T T T T T T
31 chr31_6982801 0 6982801 A A A A A A A A C C C C A A A A A A A A
31 chr31_7000214 0 7000214 G T G G G G G G G G G G G G G G G G T T
31 chr31_7004311 0 7004311 G G G G G G G G G G G G G G C G G G G G
31 chr31_7013548 0 7013548 A A A A A A A A A A A A A A T T A A A A
31 chr31_7023548 0 7023548 A A A A A C A A A A A A A A A A A A A A
31 chr31_7046154 0 7046154 G G G G G G G G G G G G G G G T G G G G
31 chr31_7054189 0 7054189 G G G T G G G G T T T T G G G G G G G G
31 chr31_7058019 0 7058019 G G G G G T G G G G G G G G G G G G G G
31 chr31_7085980 0 7085980 C C A C C C C C C C C C C C C C C C C C
31 chr31_7091335 0 7091335 A A A A A A A A C C C C A A A A A A A A
31 chr31_7096586 0 7096586 C C C C C C C C G G G G C C C C C C C C
31 chr31_7121667 0 7121667 G G G G G G G G G G G G G G C C G G G G
31 chr31_7164827 0 7164827 C C C C C C C C G G G G C C C C C C C C
31 chr31_7180007 0 7180007 C C C C C G C C C C C C C C C C C C C C
31 chr31_7180288 0 7180288 A A A A A A A A A A A A A A T T A A A A
31 chr31_7184913 0 7184913 G G G G G G G G C C C C G G G G G G G G
31 chr31_7202475 0 7202475 G G G G G T G G G G G G G G G G G G G G
31 chr31_7238590 0 7238590 A A A A A A A A C C C C A A A A A A A A
31 chr31_7249664 0 7249664 C C C C C C C C A A A A C C C C C C C C
31 chr31_7299122 0 7299122 G G T T G G G G G G G G G G G G G G G G
31 chr31_7333046 0 7333046 A A A A A A A A T T T T A A A A A A A A
31 chr31_7339331 0 7339331 G G G G G G G G G G C G G G G G G G G G
31 chr31_7353476 0 7353476 C C C C C C C C G G G G C C C C C C C C
31 chr31_7362806 0 7362806 A A A A A A A C A A A A A A A A A A A A
31 chr31_7370628 0 7370628 T T T T T T T T T T T T G T T T T T T T
31 chr31_7383815 0 7383815 G G G G G G G G G G G G C C C C C C G G
31 chr31_7390152 0 7390152 A A A A A A A A A C A A A A A A A A A A
31 chr31_7397320 0 7397320 G G G G G G G T G G G G G G G G G G G G
31 chr31_7401076 0 7401076 C C C C C C C C C C C C A C C C C C C C
31 chr31_7439889 0 7439889 T T G G G G T T T T T T T T T T T T T T
31 chr31_7446423 0 7446423 T T T T T T T T G G G G T T T T T T T T
31 chr31_7453587 0 7453587 T T T T T T T T A A A A T T T T T T T T
31 chr31_7458651 0 7458651 A A A A A C A A A A A A A A A A A A A A
31 chr31_7479769 0 7479769 C C C C C C C C C C C C A C C C C C C C
31 chr31_7514901 0 7514901 C C C C C C C C A A A A C C C C C C C C
31 chr31_7531727 0 7531727 G G G G G T G G G G G G G G G G G G G G
31 chr31_7534219 0 7534219 G G G G G G G G T T G G G G G G G G G G
31 chr31_7540712 0 7540712 G G G G G G G G T T T T G G G G G G G G
31 chr31_7548183 0 7548183 T T T T T T T T T T T T T T G G T T T T
31 chr31_7553488 0 7553488 T T T T G T T T T T T T T T T T T T T T
31 chr31_7567189 0 7567189 G G T T G G G G G G G G G G G G G G G G
31 chr31_7591585 0 7591585 T T T T T T T T T T T T T T T T G G T T
31 chr31_7597755 0 7597755 T T T T T T T T G T G G T T T T T T T T
31 chr31_7635580 0 7635580 G G G T G G G G G G G G G G G G G G G G
31 chr31_7637477 0 7637477 G G G G C G G G G G G G G G G G G G G G
31 chr31_7656068 0 7656068 G G G G G G G G G G G G C G C G G G G G
31 chr31_7679000 0 7679000 G G G G G G G G G G G G G T G G G G G G
31 chr31_7682896 0 7682896 A A A A A A A A A A A T A A A A A A A A
31 chr31_7685832 0 7685832 G G G G T T G G G G G G G G G G G G G G
31 chr31_7706879 0 7706879 G G G G G G G G C C C C G G G G G G G G
31 chr31_7722852 0 7722852 A A A A A A A A C C C C A A A A A A A A
31 chr31_7738524 0 7738524 T T T T T T T T T T T T T T T T G T T T
31 chr31_7740391 0 7740391 C C C C C C C C G G G G C C C C C C C C
31 chr31_7746357 0 7746357 A A C C C C A A C C C C C C C C C C A A
31 chr31_7764127 0 7764127 A A C C C C A A A A A A A A A A A A A A
31 chr31_7771234 0 7771234 C C G G C G C C G G G G G G G G G G C C
31 chr31_7771412 0 7771412 G G G G G G G G G G G G C G G G G G G G
31 chr31_7785975 0 7785975 C C C C C C C C A A A A C C C C C C C C
31 chr31_7812000 0 7812000 C C C C C C C C C C C C C C A A C C C C
31 chr31_7825168 0 7825168 G G G G C G G G G G G G G G G G G G G G
31 chr31_7827632 0 7827632 G G G G G G G G G G G G G G G G C C G G
31 chr31_7830043 0 7830043 T T T T T T T T T T G G T T T T T T T T
31 chr31_7846711 0 7846711 A T A A A A A A A A A A A A A A A A T T
31 chr31_7847199 0 7847199 C C C C C C C C C C C C C C G G C C C C
31 chr31_7863736 0 7863736 G G G G G G G G G G G G G G G T G G G G
31 chr31_7870375 0 7870375 G G G G G G C C G G G G G G G G G G G G
31 chr31_7871933 0 7871933 T T T T T T T T T T T T A T T T T T T T
31 chr31_7885362 0 7885362 A A A A A A A A T T T T A A A A A A A A
31 chr31_7885557 0 7885557 T T T T T T T T G G G G T T T T T T T T
31 chr31_7889720 0 7889720 G T T T T T T T T T T T T T T T T T T T
31 chr31_7895881 0 7895881 C C C C A A C C C C C C A A A A A A C C
31 chr31_7897598 0 7897598 A A A A A A A A C C C C A A A A A A A A
31 chr31_7912523 0 7912523 A A A A A A A A A A A A A A A A A T A A
31 chr31_7946065 0 7946065 G G G G G G G G C C C C G G G G G G G G
31 chr31_7955030 0 7955030 C C G G G G C C C C C C C C C C C C C C
31 chr31_7996272 0 7996272 A A A A A A A A A A A C A A A A A A A A
31 chr31_8019326 0 8019326 G G G G G G G G C C G G G G G G G G G G
31 chr31_8047484 0 8047484 A A A A A A C C A A A A A A A A A A A A
31 chr31_8062241 0 8062241 G G G G G G G G G G G G C G G G G G G G
31 chr31_8069599 0 8069599 A A A A A A A A A A A T A A A A A A A A
31 chr31_8071134 0 8071134 G G G G G G G G T T T T G G G G G G G G
31 chr31_8080049 0 8080049 G G C C C C G G C C C C C C C C C C G G
31 chr31_8085854 0 8085854 C C C C C C C C C C C C C C A C C C C C
31 chr31_8086578 0 8086578 A A A A A A A A T T T T A A A A A A A A
31 chr31_8088999 0 8088999 G G G G G G G G C C C C G G G G G G G G
31 chr31_8091035 0 8091035 C C C C C C C C C C C C C C C C C G C C
31 chr31_8101653 0 8101653 T T A A A A T T T T T T T T T T T T T T
31 chr31_8120790 0 8120790 G G G G G G G G G G G G G G C G G G G G
31 chr31_8140842 0 8140842 A A A A A A A A A A A A A A A C A A A A
31 chr31_8165621 0 8165621 T T T T A T T T T T T T T T T T T T T T
31 chr31_8168309 0 8168309 G G G G G G G G G G G G G G G T G G G G
31 chr31_8223194 0 8223194 T T T T T T T T A A A A T T T T T T T T
31 chr31_8234748 0 8234748 T T T T G G T T T T T T T T T T T T T T
31 chr31_8241829 0 8241829 C C C C C C C C G G G G C C C C C C C C
31 chr31_8264042 0 8264042 A A C C A C A A A A A A A A A A A A A A
31 chr31_8266778 0 8266778 T T T T T T T T A A T T T T T T T T T T
31 chr31_8277561 0 8277561 T T T T G T T T T T T T T T T T T T T T
31 chr31_8280701 0 8280701 T T T T T T T T A A A A T T T T T T T T
31 chr31_8305739 0 8305739 G G G G G G G G T T T T G G G G G G G G
31 chr31_8309482 0 8309482 G G G G G G G G G G C G G G G G G G G G
31 chr31_8312998 0 8312998 G G G G G G G G G G G G G G G T G G G G
31 chr31_8361345 0 8361345 T T T T T T T T G G G G T T T T T T T T
31 chr31_8373835 0 8373835 G G G G G G G G C C C C G G G G G G G G
31 chr31_8388730 0 8388730 A A A A A A A A A A A A C C C C C C A A
31 chr31_8399729 0 8399729 G G G G G T G G G G G G G G G G G G G G
31 chr31_8409613 0 8409613 A A A A A A A A A A A A A T A A A A A A
31 chr31_8431240 0 8431240 A A A A A A A A A A A C A A A A A A A A
31 chr31_8432587 0 8432587 T T T T T T T T G G G G T T T T T T T T
31 chr31_8451308 0 8451308 A A C C C C A A C C C C C C C C C C A A
31 chr31_8451821 0 8451821 G G G G G G G G T T T T G G G G G G G G
31 chr31_8454926 0 8454926 G G G G G G G G C C C C G G G G G G G G
31 chr31_8455131 0 8455131 T T A A T T T T T T T T T T T T T T T T
31 chr31_8467157 0 8467157 A A A A A A A A A A A A A A A A C C A A
31 chr31_8467159 0 8467159 T T T T T T T T T T T T A A T T T T T T
31 chr31_8468673 0 8468673 G G G G G G G G G G G G G G G G C G G G
31 chr31_8473126 0 8473126 C G G G G G G G G G G G G G G G G G C C
31 chr31_8520228 0 8520228 G G G G G G G G G G G G G G G G T T G G
31 chr31_8525025 0 8525025 T T T T T T T T T T A T T T T T T T T T
31 chr31_8526365 0 8526365 C C C C C C C C C C C C C C C C G G C C
31 chr31_8551117 0 8551117 G G G G G G G G G G G G G G G G C G G G
31 chr31_8578804 0 8578804 T T T T T T T T T T T T G T T T T T T T
31 chr31_8583503 0 8583503 C C C C C C C C G G G G C C C C C C C C
31 chr31_8583848 0 8583848 G G G G G G G G C C G G G G G G G G G G
31 chr31_8627434 0 8627434 G G C C C C C C C C C C C C C C C C G G
31 chr31_8634474 0 8634474 C C C G C C C C C C C C C C C C C C C C
31 chr31_8638998 0 8638998 C C C C C C C C G G G G C C C C C C C C
31 chr31_8659758 0 8659758 A A A A A A A A C C C C A A A A A A A A
31 chr31_8672014 0 8672014 T T T T T T T T A A A A T T T T T T T T
31 chr31_8686972 0 8686972 A A A A A A A A A A A A A A A A C C A A
31 chr31_8691126 0 8691126 A A A A A A A A T T T T T T A A A A T T
31 chr31_8696953 0 8696953 C C G G C G C C C C C C C C C C C C C C
31 chr31_8709464 0 8709464 G G G G G G G G C C C C G G G G G G G G
31 chr31_8723609 0 8723609 A A A A A A A A A A A A A A C C A A A A
31 chr31_8750634 0 8750634 G G G G C G G G G G G G G G G G G G G G
31 chr31_8755575 0 8755575 C C C C C C C C A A A A C C C C C C C C
31 chr31_8758466 0 8758466 A A A A A A A A A A A A A A A A T T A A
31 chr31_8765198 0 8765198 C C C C C C C C A C C C C C C C C C C C
31 chr31_8767157 0 8767157 G G G G G G G G C C C C G G G G G G G G
31 chr31_8780671 0 8780671 C C C C C C C C C C C C C G C C C C C C
31 chr31_8795908 0 8795908 G G G G G G G G G G G G C G G G G G G G
31 chr31_8803461 0 8803461 C C C C C C C C C C C C C C C G C C C C
31 chr31_8842373 0 8842373 T T T T T T G G T T T T T T T T T T T T
31 chr31_8845433 0 8845433 G G G G T T G G G G G G G G G G G G G G
31 chr31_8848400 0 8848400 C G G G G G G G G G G G G G G G G G C C
31 chr31_8858778 0 8858778 A A C C A C A A A A A A A A A A A A A A
31 chr31_8870117 0 8870117 T T T T T T T T A A A A T T T T T T T T
31 chr31_8879578 0 8879578 T T T T T T T T T T T T T T G T T T T T
31 chr31_8904446 0 8904446 G G G G G G G G G G G G C C C C G G G G
31 chr31_8907168 0 8907168 C C C C A C C C C C C C C C C C C C C C
31 chr31_8907944 0 8907944 G G G G G G G G G G G G G G G T G G G G
31 chr31_8912101 0 8912101 A A A A A A A A T T T T T T T T T T A A
31 chr31_8938927 0 8938927 A A A A A C A A A A A A A A A A A A A A
31 chr31_8991333 0 8991333 A A A A A A A A C C C C A A A A A A A A
31 chr31_9001369 0 9001369 G G G G G G G G G T G G G G G G G G G G
31 chr31_9008454 0 9008454 G G T T G G G G G G G G G G G G G G G G
31 chr31_9034556 0 9034556 C C G G C C C C C C C C C C C C C C C C
31 chr31_9052931 0 9052931 T T T T A T T T T T T T T T T T T T T T
31 chr31_9062838 0 9062838 C C C C A C C C C C C C C C C C C C C C
31 chr31_9067948 0 9067948 G G G G G G G G G G G G C G C C C C G G
31 chr31_9103049 0 9103049 T T T T T T T T A A A A T T T T T T T T
31 chr31_9109943 0 9109943 A A A A A T A A A A A A A A A A A A A A
31 chr31_9120505 0 9120505 C C C C C C C C A A A A C C C C C C C C
31 chr31_9172240 0 9172240 C C C C C C C C C C C C C G C C C C C C
31 chr31_9178979 0 9178979 T T T T T T T T G G G G T T T T T T T T
31 chr31_9188878 0 9188878 C C C C C C C C C C C C A C C C C C C C
31 chr31_9207289 0 9207289 C C C C C G C C C C C C C C C C C C C C
31 chr31_9210858 0 9210858 C C G G C G C C C C C C C C C C C C C C
31 chr31_9215430 0 9215430 T T T T T T T T G G G G T T T T T T T T
31 chr31_9219722 0 9219722 C C G G G G C C C C C C C C C C C C C C
31 chr31_9220176 0 9220176 C C C C C C C C C C A C C C C C C C C C
31 chr31_9227430 0 9227430 T T T T T T T T T T T T T T T T G G T T
31 chr31_9235242 0 9235242 A A A A A A A A A A A A A C A A A A A A
31 chr31_9242208 0 9242208 C C C C C C C C A A A A C C C C C C C C
31 chr31_9248737 0 9248737 C C C C C G C C C C C C C C C C C C C C
31 chr31_9265440 0 9265440 T T T T A A T T T T T T T T T T T T T T
31 chr31_9266569 0 9266569 G G T T T T G G G G G G G G G G G G G G
31 chr31_9273591 0 9273591 T T T T T T T T T T T T G T T T T T T T
31 chr31_9275127 0 9275127 G G G G G G G G G G G G G G C G G G G G
31 chr31_9281991 0 9281991 C C C C C C C C C C A C C C C C C C C C
31 chr31_9324633 0 9324633 A A A A A A A A T T T T A A A A A A A A
31 chr31_9331909 0 9331909 G G G G G G G G G G G G G G G G T T G G
31 chr31_9336396 0 9336396 G G C C G G G G G G G G G G G G G G G G
31 chr31_9342411 0 9342411 G G G G G G G G T T T T G G G G G G G G
31 chr31_9344774 0 9344774 A A A A A A A A T T T T A A A A A A A A
31 chr31_9349182 0 9349182 C C C C C C G G C C C C C C C C C C C C
31 chr31_9371062 0 9371062 G G G G C G G G G G G G G G G G G G G G
31 chr31_9373924 0 9373924 G G G T G T G G G G G G G G G G G G G G
31 chr31_9391784 0 9391784 A A A A A A A A A A A A A A A A C C A A
31 chr31_9399211 0 9399211 T T T T T T T T G G G G T T T T T T T T
31 chr31_9414860 0 9414860 G G G G G G G G G G G G C C G G G G G G
31 chr31_9422143 0 9422143 T T A A A A A A A A A A A A A A A A A A
31 chr31_9434168 0 9434168 G G G G G G G T G G G G G G G G G G G G
31 chr31_9442665 0 9442665 T T T T T T A T T T T T T T T T T T T T
31 chr31_9453153 0 9453153 T T T T G T T T T T T T T T T T T T T T
31 chr31_9461741 0 9461741 C C C C C C G G C C C C C C C C C C C C
31 chr31_9462065 0 9462065 G G G G G G G G G G G G T T T T G G G G
31 chr31_9462991 0 9462991 G G T T T T G G T T T T T T T T T T G G
31 chr31_9467200 0 9467200 T T T T T T A A T T T T T T T T T T T T
31 chr31_9493141 0 9493141 A A A A A A A C A A A A A A A A A A C C
31 chr31_9587598 0 9587598 A A A A A A A A C C C C A A A A A A A A
31 chr31_9595438 0 9595438 T T T T G T T T T T T T T T T T T T T T
31 chr31_9601967 0 9601967 A A A A C C A A A A A A A A A A A A A A
31 chr31_9613597 0 9613597 C C C C A C C C C C C C C C C C C C C C
31 chr31_9615262 0 9615262 C C C C C C C C G G G G C C C C C C C C
31 chr31_9617161 0 9617161 G G G G C G G G G G G G G G G G G G G G
31 chr31_9647261 0 9647261 A C A A A A A A A A A A A A A A A A C C
31 chr31_9651004 0 9651004 A T T T T T A A T T T T T T T T T T T T
31 chr31_9661901 0 9661901 G G G G G G G G G T G T G G G G G G G G
31 chr31_9665414 0 9665414 A A A A A T A A A A A A A A A A A A A A
31 chr31_9678968 0 9678968 C C C C C C C C C G C C C C C C C C C C
31 chr31_9692806 0 9692806 G G G G G G G G T T T T G G G G G G G G
31 chr31_9699307 0 9699307 C C C C C C C C A C A C C C C C C C C C
31 chr31_9706730 0 9706730 G G G G G G G G C C C C G G G G G G G G
31 chr31_9708218 0 9708218 G G G G G G C G G G G G G G G G G G G G
31 chr31_9710063 0 9710063 A A A A T T A A A A A A A A A A A A A A
31 chr31_9737439 0 9737439 G T G G G G T T G G G G G G G G G G T T
31 chr31_9751076 0 9751076 T T T T T T T T T T A T T T T T T T T T
31 chr31_9752093 0 9752093 C C C C C G C C C C C C C C C C C C C C
31 chr31_9753144 0 9753144 C C C C C C C C A A A A C C C C C C C C
31 chr31_9764712 0 9764712 T T T T T T T T G T G G T T T T T T T T
31 chr31_9787257 0 9787257 C C C C C C C C C G C C C C C C C C C C
31 chr31_9824080 0 9824080 G G G G G G G G G G G G G T G G G G G G
31 chr31_9833208 0 9833208 C C C C C C C C A A A A C C C C C C C C
31 chr31_9834218 0 9834218 G G G G G G G G C C C C G G G G G G G G
31 chr31_9834310 0 9834310 T T T T T T T T A A A A T T T T T T T T
31 chr31_9835046 0 9835046 G G G G G G G G G G G G G G T T G G G G
31 chr31_9837685 0 9837685 C C C C C C C C C C C C C G C C C C C C
31 chr31_9842075 0 9842075 T T T T T T T T G G T T T T T T T T T T
31 chr31_9855250 0 9855250 C C C C C C C C G G G G C C C C C C C C
31 chr31_9870821 0 9870821 G G G G G G G G G G G G G G G G G T G G
31 chr31_9880089 0 9880089 C C G G C C C C C C C C C C C C C C C C
31 chr31_9885146 0 9885146 C C C C C C C C C C C C A A C C C C C C
31 chr31_9891285 0 9891285 G G T T T T G G G G G G G G G G G G G G
31 chr31_9897790 0 9897790 C C C C C C C C A C C C C C C C C C C C
31 chr31_9905466 0 9905466 G G G G G G G G G G G G G G T T G G G G
31 chr31_9970652 0 9970652 G G G G G G G G G T G G G G G G G G G G
31 chr31_9995146 0 9995146 A A A A A A T T A A A A A A A A A A A A
31 chr31_10003399 0 10003399 T T T T T T T T T T T T T T A T T T T T
31 chr31_10003968 0 10003968 C C C C C C A C C C C C C C C C C C C C
31 chr31_10005750 0 10005750 G G G G G G G G G G G G G T G G G G G G
31 chr31_10018993 0 10018993 A A C C A A A A A A A A A A A A A A A A
31 chr31_10023232 0 10023232 T T T T T T T T T T A T T T T T T T T T
31 chr31_10037985 0 10037985 T T T T T T T T T T T T T T T T A A T T
31 chr31_10039791 0 10039791 A A C C A A A A A A A A A A A A A A A A
31 chr31_10042100 0 10042100 G G G G G G G G G G G G G G G G C C G G
31 chr31_10063071 0 10063071 T T T T T T T T T T G T T T T T T T T T
31 chr31_10066153 0 10066153 T T A A A A T T A A A A A A A A A A T T
31 chr31_10089696 0 10089696 C C C C C C C C C C C C C C C C G G C C
31 chr31_10099824 0 10099824 G G C C C C G G C C C C C C C C C C G G
31 chr31_10108060 0 10108060 A A A A A A A A A A A A A C A A A A A A
31 chr31_10108363 0 10108363 C C C C C C C C A A A A C C C C C C C C
31 chr31_10114402 0 10114402 G G T T G G G G G G G G G G G G G G G G
31 chr31_10125500 0 10125500 G G G G G G G G G G G G G G C G G G G G
31 chr31_10126211 0 10126211 C C A A A A C C A A A A A A A A A A C C
31 chr31_10136778 0 10136778 C C C C C C C C C C C C C C C C C G C C
31 chr31_10141466 0 10141466 T T G G G G T T T T T T T T T T T T T T
31 chr31_10143423 0 10143423 C C C C C C C C A A A A C C C C C C C C
31 chr31_10175531 0 10175531 C C C C C C C C A A A A C C C C C C C C
31 chr31_10181674 0 10181674 T T A A A A T T T T T T T T T T T T T T
31 chr31_10200239 0 10200239 A A A A T T A A A A A A A A A A A A A A
31 chr31_10202833 0 10202833 A A A A A A A A A A A A A A A C A A A A
31 chr31_10234944 0 10234944 T T G G G G T T G G G G G G G G G G T T
31 chr31_10249416 0 10249416 A A A A A A A A A A A C A A A A A A A A
31 chr31_10251846 0 10251846 C C C C C C C C C C C C C G G G C C C C
31 chr31_10284237 0 10284237 A A A A A A A A T T T T A A A A A A A A
31 chr31_10295995 0 10295995 C C C C C G C C C C C C C C C C C C C C
31 chr31_10312422 0 10312422 T T T T T T T T T T T T G T T T T T T T
31 chr31_10317701 0 10317701 A C A A A A A C A A A A A A A A A A A A
31 chr31_10336371 0 10336371 A A A A A A A A T T T T A A A A A A A A
31 chr31_10345700 0 10345700 A A C C C C A C C C C C C C C C C C C C
31 chr31_10354171 0 10354171 C C C C C C C C A A A A C C C C C C C C
31 chr31_10382652 0 10382652 C C C C C C A C C C C C C C C C C C C C
31 chr31_10399811 0 10399811 G G G G G G G G G G G G G G G G T T G G
31 chr31_10446063 0 10446063 G G G T G G G G G G G G G G G G G G G G
31 chr31_10462274 0 10462274 G G G G G G G G C G C G G G G G G G G G
31 chr31_10463467 0 10463467 C C C C C C C G C C C C C C C C C C C C
31 chr31_10612089 0 10612089 A C A A A A A A A A A A A A A A A A A A
31 chr31_10697961 0 10697961 C C C C C C C C C C C C C C A A C C C C
31 chr31_10723696 0 10723696 A A C C A A A A A A A A A A A A A A A A
31 chr31_10727988 0 10727988 C C C C C C C C C C G G C C C C C C C C
31 chr31_10757348 0 10757348 G G G G G G G G G G G G G T G G G G G G
31 chr31_10786134 0 10786134 G G G G G G G G C C C C G G G G G G G G
31 chr31_10831149 0 10831149 C C C C C C C C C C C G C C C C C C C C
31 chr31_10839544 0 10839544 C C A A A A A A A A A A A A A A A A A A
31 chr31_10847214 0 10847214 T T T T T T T T G G G G T T T T T T T T
31 chr31_10879751 0 10879751 A A A A A C A A A A A A A A A A A A A A
31 chr31_10890451 0 10890451 C C C C C C C C C C C C C C G G C C C C
31 chr31_10934846 0 10934846 G G G G G G G G G G G G G T G G G G G G
31 chr31_11031736 0 11031736 C C C C C C C C G G G G C C C C C C C C
31 chr31_11064948 0 11064948 A A A A A A A A A A A A A C A A A A A A
31 chr31_11068925 0 11068925 G G G G G T G G G G G G G G G G G G G G
31 chr31_11089029 0 11089029 T T A A T T T T T T T T T T T T T T T T
31 chr31_11090737 0 11090737 G G G G G G G G G G G G G G G G C C G G
31 chr31_11097973 0 11097973 C C C C C C C C C C C C C C G G C C C C
31 chr31_11110366 0 11110366 C C C C C C C C A A A A C C C C C C C C
31 chr31_11115845 0 11115845 T T T T T T T T T T T T T T G G T T T T
31 chr31_11130806 0 11130806 G G G G G G G G G G G G C C G G G G G G
31 chr31_11156458 0 11156458 C C C C A C C C C C C C C C C C C C C C
31 chr31_11162132 0 11162132 A A C C C C A A C C C C C C C C C C A A
31 chr31_11164069 0 11164069 G G G G G T G G G G G G G G G G G G G G
31 chr31_11167391 0 11167391 A A A A A C A A A A A A A A A A A A A A
31 chr31_11226448 0 11226448 C C C C C C C C C C C C A C C C C C C C
31 chr31_11287908 0 11287908 T T T T T T T T T T T T G G G G G G T T
31 chr31_11304289 0 11304289 G G G G G G G G G G G G G G C C G G G G
31 chr31_11310322 0 11310322 A T T T T T T T T T T T T T T T T T T T
31 chr31_11342215 0 11342215 T T T T A T T T T T T T T T T T T T T T
31 chr31_11401262 0 11401262 T T T T T T T T G G G G T T T T T T T T
31 chr31_11418633 0 11418633 G G G G G G G G G G G G G G T T G G G G
31 chr31_11429756 0 11429756 G G G G G G T T G G G G G G G G G G G G
31 chr31_11455403 0 11455403 G G G G G G G G G G G G C G G G G G G G
31 chr31_11460242 0 11460242 A A C C A A A A A A A A A A A A A A A A
31 chr31_11472931 0 11472931 A A A A A A A A A A A A A A A A A T A A
31 chr31_11488207 0 11488207 T T T T T T T T G G G G T T T T T T T T
31 chr31_11506302 0 11506302 A A A A A A A A A A A A A A T T A A A A
31 chr31_11507880 0 11507880 G G G G G G G G G G G G G G G G T T G G
31 chr31_11524562 0 11524562 G G G G G G G G G G G G C G G G G G G G
31 chr31_11529526 0 11529526 G G G G G G G G G G G G G G G G C C G G
31 chr31_11554128 0 11554128 T T T T T T T T G G G G T T T T T T T T
31 chr31_11554387 0 11554387 C C C C C C C C C G C C C C C C C C C C
31 chr31_11569984 0 11569984 T T T T T T T T G G G G T T T T T T T T
31 chr31_11575418 0 11575418 T T T T T T T T A A A A T T T T T T T T
31 chr31_11605910 0 11605910 A A A A A A A A T T T T A A A A A A A A
31 chr31_11608863 0 11608863 T T T T T T T T T T A T T T T T T T T T
31 chr31_11620517 0 11620517 A A A A A A A A A A A A A A A A C C A A
31 chr31_11621935 0 11621935 A A T T A A A A A A A A A A A A A A A A
31 chr31_11625060 0 11625060 A A A A A A A A C C C C A A A A A A A A
31 chr31_11632212 0 11632212 T T A A T T T T T T T T T T T T T T T T
31 chr31_11651311 0 11651311 A A A A A A A A C C C C A A A A A A A A
31 chr31_11661494 0 11661494 A T T T T T T T T T T T T T T T T T T T
31 chr31_11688706 0 11688706 T T T T T T T T A A A A T T T T T T T T
31 chr31_11697373 0 11697373 C C A A A C C C C C C C C C C C C C C C
31 chr31_11704742 0 11704742 C C G G G G C C G G G G G G G G G G C C
31 chr31_11708861 0 11708861 T T T T T T T T T T T T G T T T T T T T
31 chr31_11721712 0 11721712 T T T T T T T T G G G G T T T T T T T T
31 chr31_11721721 0 11721721 A A A A A A A A A A A A A C A A A A A A
31 chr31_11743137 0 11743137 T T T T T T T T T T T T T T T T A A T T
31 chr31_11747602 0 11747602 T T T T T T T T A A A A T T T T T T T T
31 chr31_11759922 0 11759922 A A A A A A A A C C C C A A A A A A A A
31 chr31_11783618 0 11783618 C C C C C C C C C C A C C C C C C C C C
31 chr31_11788602 0 11788602 C C C C C C A A C C C C C C C C C C C C
31 chr31_11797037 0 11797037 G G G G G G G G G G G G T T G G G G G G
31 chr31_11800189 0 11800189 T T T T T T T T T T T T A T T T T T T T
31 chr31_11808520 0 11808520 A A A A A A A A A C A A A A A A A A A A
31 chr31_11809009 0 11809009 G G G G G G G G G G G G T T T T T T G G
31 chr31_11812283 0 11812283 A A C C A A A A A A A A A A A A A A A A
31 chr31_11821629 0 11821629 A A A A A A A A A A A A A A A A C C A A
31 chr31_11827648 0 11827648 T T T T A T T T T T T T T T T T T T T T
31 chr31_11839881 0 11839881 C C G G G G C C C C C C C C C C C C C C
31 chr31_11844294 0 11844294 G G G G G G G G T T T T G G G G G G G G
31 chr31_11863824 0 11863824 C C C C A C C C C C C C C C C C C C C C
31 chr31_11892237 0 11892237 A A A A A A A A A A A A A A C C A A A A
31 chr31_11903253 0 11903253 T T T T T T T T T T A A T T T T T T T T
31 chr31_11914033 0 11914033 T T T T T T T T A T A A T T T T T T T T
31 chr31_11914052 0 11914052 A A A A A A A A A T A A A A A A A A A A
31 chr31_11920268 0 11920268 G G G G G G G G C G C C G G G G G G G G
31 chr31_11920411 0 11920411 A T T T T T T T T T T T T T T T T T T T
31 chr31_11941526 0 11941526 G G G G G T G G G G G G G G G G G G G G
31 chr31_11949239 0 11949239 G G T T G T G G G G G G G G G G G G G G
31 chr31_11951840 0 11951840 C C C C C C C C A C C C C C C C C C C C
31 chr31_11958881 0 11958881 A C C C C C A A C C C C C C C C C C C C
31 chr31_11964716 0 11964716 T T T T T T T T T T T T G T T T T T T T
31 chr31_11980724 0 11980724 T T T T T T T T T T T T T T T T G G T T
31 chr31_11982100 0 11982100 C C C C C C C C C C C C C C C C C G C C
31 chr31_11994900 0 11994900 A T A A A A A A A A A A A A A A A A T T
31 chr31_12029985 0 12029985 G G T T G T G G G G G G G G G G G G G G
31 chr31_12101110 0 12101110 A A A A A A A A C C A A A A A A A A A A
31 chr31_12132705 0 12132705 G G G G G G G G G G G G G G G G G T G G
31 chr31_12147725 0 12147725 T T T T T T G G T T T T T T T T T T T T
31 chr31_12174194 0 12174194 A A A A A A A A A A A A A A A T A A A A
31 chr31_12184672 0 12184672 G G G G G G G G G G G G G T G G G G G G
31 chr31_12251784 0 12251784 T T T T T T T T T T T T A T T T T T T T
31 chr31_12256887 0 12256887 C C C C C C C C C C C C C G G G C C C C
31 chr31_12257030 0 12257030 A A A A A A A A A A A A A A A A A T A A
31 chr31_12278561 0 12278561 C C C C C C C C C C C G C C C C C C C C
31 chr31_12289872 0 12289872 C C C C C C C C A A A A C C C C C C C C
31 chr31_12307927 0 12307927 T T T T T T T T T T T T A A A T A A T T
31 chr31_12353052 0 12353052 G G C C C G G G G G G G G G G G G G G G
31 chr31_12354432 0 12354432 T T A T A T T T T T T T T T T T T T T T
31 chr31_12371589 0 12371589 A A A A A A A A A A A A A T A A A A A A
31 chr31_12385694 0 12385694 C C C C C C C C C C C C A C C C C C C C
31 chr31_12385957 0 12385957 G G G G G G G G G G G G G G G G C G G G
31 chr31_12391574 0 12391574 T T T T T T T T T T T T T T A A T T T T
31 chr31_12408294 0 12408294 G G G G G G G G T T T T G G G G G G G G
31 chr31_12462684 0 12462684 A A A A A A A A A T A A A A A A A A A A
31 chr31_12476387 0 12476387 C C C C C C C C C C C C A A A A A A C C
31 chr31_12518110 0 12518110 T T T T T T T T T T T T G T T T T T T T
31 chr31_12535570 0 12535570 G G G G C G G G G G G G G G G G G G G G
31 chr31_12575771 0 12575771 A A A A A T A A A A A A A A A A A A A A
31 chr31_12596362 0 12596362 G G G G G G G G G G C G G G G G G G G G
31 chr31_12601190 0 12601190 C C C C C C C C C C C C C C C C A C C C
31 chr31_12626732 0 12626732 C C C C C C C C C C C G C C C C C C C C
31 chr31_12681443 0 12681443 G G G G G G G G G G G G G T G G G G G G
31 chr31_12681544 0 12681544 C C C C C C C C A C A C C C C C C C C C
31 chr31_12686284 0 12686284 A A A A A A A A A A A A A C A A A A A A
31 chr31_12688510 0 12688510 T T T T T T T T T T T T T T A A T T T T
31 chr31_12692706 0 12692706 C C A A A A C C A A A A A A A A A A C C
31 chr31_12744491 0 12744491 A A C C C C A A A A A A A A A A A A A A
31 chr31_12773855 0 12773855 C C A A A C C C C C C C C C C C C C C C
31 chr31_12785645 0 12785645 G G G G G G G G C C C C G G G G G G G G
31 chr31_12795811 0 12795811 C C C C C C C C C C C C A C C C C C C C
31 chr31_12843009 0 12843009 C C C C C C C C A A A A C C C C C C C C
31 chr31_12854700 0 12854700 A A T T T T A A A A A A A A A A A A A A
31 chr31_12872108 0 12872108 G T T T T T G G T T T T T T T T T T G G
31 chr31_12894843 0 12894843 G G G G G G G G T T T T G G G G G G G G
31 chr31_12905617 0 12905617 G G G G G G G G C C C C G G G G G G G G
31 chr31_12905861 0 12905861 G G G G G G G G T T T T G G G G G G G G
31 chr31_12905951 0 12905951 T T T T T T T T G G G G T T T T T T T T
31 chr31_12908615 0 12908615 A T A A A A A A A A A A A A A A A A T T
31 chr31_12911657 0 12911657 T T T T T T T T T T T T T T A T T T T T
31 chr31_12927987 0 12927987 A A A A A A A A A A A A A A A A T T A A
31 chr31_12937554 0 12937554 G G G G G G G G C C C C G G G G G G G G
31 chr31_12953451 0 12953451 G G G T G G G G G G G G G G G G G G G G
31 chr31_12957242 0 12957242 T T T T T T T T T T G T T T T T T T T T
31 chr31_12968235 0 12968235 T T T T T T T T T T T T G G T T T T T T
31 chr31_12974531 0 12974531 C C C C C C C C G G G G C C C C C C C C
31 chr31_12975589 0 12975589 T T T T T T T T G G G G T T T T T T T T
31 chr31_13019747 0 13019747 C C G G C C C C C C C C C C C C C C C C
31 chr31_13041670 0 13041670 A A A A A A A A C C C C A A A A A A A A
31 chr31_13043080 0 13043080 T T T T T T T T T T T T A T T T T T T T
31 chr31_13079087 0 13079087 T T T T T T T T A T T T T T T T T T T T
31 chr31_13083568 0 13083568 T T T T T T T T A T T T T T T T T T T T
31 chr31_13121376 0 13121376 T T T T T T T T G T T T T T T T T T T T
31 chr31_13123963 0 13123963 C C C C C C C C C C C C C C G G C C C C
31 chr31_13143452 0 13143452 T T T T T T T T T T T T T T T T G G T T
31 chr31_13146768 0 13146768 T T T T T T T T G G G G T T T T T T T T
31 chr31_13149040 0 13149040 A A A A A A A A T T T T A A A A A A A A
31 chr31_13150766 0 13150766 A A A A A T A A A A A A A A A A A A A A
31 chr31_13159309 0 13159309 C C C C C C C C C C C C C C C C G G C C
31 chr31_13176568 0 13176568 C C C C C C C C C C C C A C C C C C C C
31 chr31_13178159 0 13178159 T T T T T T T T T T T T T T G G T T T T
31 chr31_13205458 0 13205458 G G G G G G G G C C C C G G G G G G G G
31 chr31_13209736 0 13209736 T T A A A A T T T T T T T T T T T T T T
31 chr31_13217924 0 13217924 C C C C C C C C C C C C C C A A C C C C
31 chr31_13221192 0 13221192 G G G G G G G G G G G T G G G G G G G G
31 chr31_13255145 0 13255145 A A T T A A A A T T T T A A A A A A A A
31 chr31_13280303 0 13280303 G G G G G G G G C C C C G G G G G G G G
31 chr31_13289070 0 13289070 C C C C A C C C C C C C C C C C C C C C
31 chr31_13306013 0 13306013 A T A A A A A A A A A A A A A A A A A A
31 chr31_13317951 0 13317951 A A C C A A A A A A A A C C C C C C A A
31 chr31_13349278 0 13349278 C C C C G G C C C C C C C C C C C C C C
31 chr31_13351068 0 13351068 T T G G T T T T T T T T T T T T T T T T
31 chr31_13377572 0 13377572 A A C C C C A A C C C C C C C C A A A A
31 chr31_13406517 0 13406517 C C C C C C C C C C C C C C G G C C C C
31 chr31_13412985 0 13412985 T T T T T T T T G G G G T T T T T T T T
31 chr31_13414606 0 13414606 A C A A A A A A A A A A A A A A A A A A
31 chr31_13454633 0 13454633 C C C C C C C C C C C C A C C C C C C C
31 chr31_13507066 0 13507066 C C C C C C C C C C C C A C C C C C C C
31 chr31_13516542 0 13516542 G G G G G G G G G T G G G G G G G G G G
31 chr31_13551545 0 13551545 T T T T T T T T T T T T A T T T T T T T
31 chr31_13552012 0 13552012 A A A A A A A A C C C C A A A A A A A A
31 chr31_13559504 0 13559504 T T T T T T G G T T T T T T T T T T T T
31 chr31_13574614 0 13574614 T T T T T T T T G G G G T T T T T T T T
31 chr31_13576290 0 13576290 A A C C A A A A A A A A A A A A A A A A
31 chr31_13608368 0 13608368 T T T T T T T T T T G G T T T T T T T T
31 chr31_13610580 0 13610580 C C C C C C C C A A A A C C C C C C C C
31 chr31_13667653 0 13667653 C C A A A A C C C C C C C C C C C C C C
31 chr31_13706387 0 13706387 C C C C C C A A C C C C C C C C C C C C
31 chr31_13743130 0 13743130 T T A A A A A A A A A A A A A A A A T T
31 chr31_13759577 0 13759577 C C C C C C C C C C C C C C C C A C C C
31 chr31_13793418 0 13793418 C C C C C C C C C C C C C C G G C C C C
31 chr31_13813024 0 13813024 C C C C C C C C C G C G C C C C C C C C
31 chr31_13822516 0 13822516 T T T T T T T T T T T T T T A A T T T T
31 chr31_13829653 0 13829653 G G G G G G G G G G C G G G G G G G G G
31 chr31_13847634 0 13847634 A A A A A A A A A A A A C C A A A A A A
31 chr31_13876064 0 13876064 A C A A A A A A A A A A A A A A A A A A
31 chr31_13895298 0 13895298 C C C C C C C C C G C G C C C C C C C C
31 chr31_13918821 0 13918821 T T T T T T T T T T T T T T T T G G T T
31 chr31_13935301 0 13935301 C C C C C C A A C C C C C C C C C C C C
31 chr31_13956953 0 13956953 C C C C C C G G C C C C C C C C C C C C
31 chr31_13975694 0 13975694 C C C C C C C C A A A A C C C C C C C C
31 chr31_14034731 0 14034731 A A A A C C A A A A A A A A A A A A A A
31 chr31_14045582 0 14045582 G G C G G G G G G G G G G G G G G G G G
31 chr31_14063883 0 14063883 C C C C C C C C A A A A C C C C C C C C
31 chr31_14087168 0 14087168 A A A A A A A A A A A A A A T T A A A A
31 chr31_14103050 0 14103050 C C C C C C C C C C C C A C C C C C C C
31 chr31_14114603 0 14114603 G G C G G G G G G G G G G G G G G G G G
31 chr31_14117136 0 14117136 C C C C C C C C C C C C C G C C C C C C
31 chr31_14123944 0 14123944 G G G G G G G G G G G G G G G G G T G G
31 chr31_14128291 0 14128291 C C G G G G C C G G G G G G G G G G C C
31 chr31_14139261 0 14139261 T T T T T T T T T T T T T T A A T T T T
31 chr31_14169495 0 14169495 G G T T T T G G G G G G G G G G G G G G
31 chr31_14174554 0 14174554 T T T T T T T T T T T T T T A A T T T T
31 chr31_14177498 0 14177498 A A A A A A A A A A A A A A A A A T A A
31 chr31_14198152 0 14198152 C C G G G G C C G G G G G G G G G G C C
31 chr31_14207600 0 14207600 G G G G G G G G T T T T G G G G G G G G
31 chr31_14251395 0 14251395 T T T T T T T T G G G G T T T T T T T T
31 chr31_14268462 0 14268462 A A A A A A A A A A A A A A A A C C A A
31 chr31_14271314 0 14271314 T T T T T T T T G G G G T T T T T T T T
31 chr31_14279267 0 14279267 A A C C A A A A A A A A A A A A A A A A
31 chr31_14291722 0 14291722 G T G G G G G G G G G G G G G G G G G G
31 chr31_14371865 0 14371865 T T T T T T A A T T T T T T T T T T T T
31 chr31_14371895 0 14371895 C C C C C C A A C C C C C C C C C C C C
31 chr31_14378145 0 14378145 A A A A A A A A A C C C A A A A A A A A
31 chr31_14381947 0 14381947 C C C C C C C C C C C C A A A A A A C C
31 chr31_14394246 0 14394246 G G G G G G G G G G G G G T G G G G G G
31 chr31_14400944 0 14400944 G G G G G G G G G G G G G G G G C C G G
31 chr31_14417947 0 14417947 T T T T T T T T G G G G T T T T T T T T
31 chr31_14447333 0 14447333 A A A A A A A A A A A A A A A A A C A A
31 chr31_14469778 0 14469778 C C C C C C C C C C C C C C A A C C C C
31 chr31_14480310 0 14480310 G G G G G G G G G G C C G G G G G G G G
31 chr31_14514281 0 14514281 A A A A A A A A A C A A A A A A A A A A
31 chr31_14518465 0 14518465 G G G G G G G G G G G G G G G G C G G G
31 chr31_14521501 0 14521501 A C A A A A C C A A A A A A A A A A A A
31 chr31_14529939 0 14529939 C C C C A A C C C C C C C C C C C C C C
31 chr31_14530318 0 14530318 T T T T T T T T T T T T G T T T T T T T
31 chr31_14544670 0 14544670 G G G G G G G G T T T T G G G G G G G G
31 chr31_14603174 0 14603174 G G G G G G G G G G G G G G G G T T G G
31 chr31_14603791 0 14603791 C C G G C C C C G G G G G G G G G G C C
31 chr31_14604339 0 14604339 A A C C A A A A C C C C C C C C C C A A
31 chr31_14614054 0 14614054 T T T T T T T T G G G G T T T T T T T T
31 chr31_14615948 0 14615948 C C C C C C C C A A A A A A C C C C C C
31 chr31_14629552 0 14629552 C C C C C C C C C C C C C C G G C C C C
31 chr31_14657010 0 14657010 A A A A A A A A A A A A A A A A C C A A
31 chr31_14670261 0 14670261 A A A A A A A A A A A A A A C C A A A A
31 chr31_14675654 0 14675654 T T T T T T G G T T T T T T T T T T T T
31 chr31_14683971 0 14683971 C C C C C C C C G G G G G G G G G G C C
31 chr31_14693423 0 14693423 C C C C C C C C A A A A C C C C C C C C
31 chr31_14722203 0 14722203 G G T T T T G G G G G G G G G G G G G G
31 chr31_14766381 0 14766381 G G G G T T G G G G G G G G G G G G G G
31 chr31_14776458 0 14776458 C C C C C C C C A A A A A A A A A A C C
31 chr31_14798630 0 14798630 T T T T T T T T A A A A T T T T T T T T
31 chr31_14807665 0 14807665 C C C C G G C C C C C C C C C C C C C C
31 chr31_14824412 0 14824412 G G G G G G G G G G G G T T G G G G G G
31 chr31_14824449 0 14824449 G G C C C C C C C C C C C C C C C C G G
31 chr31_14825032 0 14825032 G G G G G G G G T T T T G G G G G G G G
31 chr31_14880529 0 14880529 G T G G G G T T G G G G G G G G G G G G
31 chr31_14904002 0 14904002 C C C C C C C C C C C C C C G G C C C C
31 chr31_14960872 0 14960872 A A A A A A A A A A A A A A A A A T A A
31 chr31_14989103 0 14989103 C C C C C C C C C C C C C G C C C C C C
31 chr31_14997102 0 14997102 G G G G G G T T G G G G G G G G G G G G
31 chr31_15016853 0 15016853 G G G G G G G G C C C C G G G G G G G G
31 chr31_15019035 0 15019035 T T T T T T T T G G G G T T T T T T T T
31 chr31_15053235 0 15053235 A A A A A A A A C C C C A A A A A A A A
31 chr31_15082270 0 15082270 C C C C C C C C C G C C C C C C C C C C
31 chr31_15104882 0 15104882 G G G G G G G G G G G G G G G G C G G G
31 chr31_15108678 0 15108678 T T T T T T T T A A A A T T T T T T T T
31 chr31_15118824 0 15118824 A A A A A A A A A A A A A A A A C C A A
31 chr31_15155207 0 15155207 T T G G G G T T T T T T T T T T T T T T
31 chr31_15175496 0 15175496 G G C G G G G G G G G G G G G G G G G G
31 chr31_15190254 0 15190254 A A A A A A A A A A C C A A A A A A A A
31 chr31_15242641 0 15242641 T T T T T T T T T T T T T T T T G G T T
31 chr31_15244595 0 15244595 C C C C C C C C A A A A C C C C C C C C
31 chr31_15260599 0 15260599 C C C C C C C C C C C C C C G G C C C C
31 chr31_15317130 0 15317130 T T T T T T A A T T T T T T T T T T T T
31 chr31_15361610 0 15361610 A A A A A A A A A A A A A C C C A A A A
31 chr31_15363001 0 15363001 C C C C C C C C A A A A C C C C C C C C
31 chr31_15364828 0 15364828 A A A A A A C C A A A A A A A A A A A A
31 chr31_15393384 0 15393384 G G G G G G G G G G G G C G G G G G G G
31 chr31_15440897 0 15440897 T T T T T T T T G G G G T T T T T T T T
31 chr31_15443690 0 15443690 A A A T A A A A A A A A A A A A A A A A
31 chr31_15459580 0 15459580 G G G G G G G G G G T T G G G G G G G G
31 chr31_15461422 0 15461422 T T G T T T T T T T T T T T T T T T T T
31 chr31_15487601 0 15487601 G G G G G G G G G G C G G G G G G G G G
31 chr31_15491441 0 15491441 A A T T A A A A A A A A A A A A A A A A
31 chr31_15497945 0 15497945 G G G G G G G G T T T T G G G G G G G G
31 chr31_15498039 0 15498039 C C C G G G C C C C C C C C C C C C C C
31 chr31_15511027 0 15511027 G G G G G G G G T T T T G G G G G G G G
31 chr31_15533154 0 15533154 T T T T T T T T T T T T T T T T G G T T
31 chr31_15557472 0 15557472 C C C G C C C C C C C C C C C C C C C C
31 chr31_15569180 0 15569180 T T G G T T T T T T T T T T T T T T T T
31 chr31_15577265 0 15577265 G G G G G G G G T T T T G G G G G G G G
31 chr31_15614547 0 15614547 A A A A A A A A A A A A A T A A A A A A
31 chr31_15689631 0 15689631 C C C C C C C C G G G G C C C C C C C C
31 chr31_15694066 0 15694066 A A A A A A A A A A A T A A A A A A A A
31 chr31_15709428 0 15709428 T T T T T T T T G G G G T T T T T T T T
31 chr31_15725881 0 15725881 G G G G G G G G C C C C G G G G G G G G
31 chr31_15792308 0 15792308 A A A A A A A A A A A A A C A A A A A A
31 chr31_15801682 0 15801682 G G G G G G G G G T G G G G G G G G G G
31 chr31_15816231 0 15816231 G G G G G G G G G G G G T T T T T T G G
31 chr31_15817351 0 15817351 T T T T T T T T T T T T T T A A T T T T
31 chr31_15826803 0 15826803 G G G G G G G G C C C C G G G G G G G G
31 chr31_15863372 0 15863372 G G C C C C G G C C C C G G G G G G G G
31 chr31_15889085 0 15889085 C C C C C C C C C C A A C C C C C C C C
31 chr31_15932236 0 15932236 G G G G G G G G G G G G G G G T G G G G
31 chr31_15932309 0 15932309 A C C C C C A A C C C C C C C C C C A A
31 chr31_15932456 0 15932456 G G G G G G G G T T T T G G G G G G G G
31 chr31_15945152 0 15945152 A A A A A A A A A A C C A A A A A A A A
31 chr31_15968112 0 15968112 T T T T T T T T T T T T A T T T T T T T
31 chr31_16002992 0 16002992 A A C C A A A A A A A A A A A A A A A A
31 chr31_16011072 0 16011072 T T T T T T T T T T T T A A A A T T T T
31 chr31_16018034 0 16018034 C C A C C C C C C C C C C C C C C C C C
31 chr31_16028242 0 16028242 C C C C C C C C C C C C G G C C C C C C
31 chr31_16028294 0 16028294 C C C C C C C C C C C C C C C C A C C C
31 chr31_16034911 0 16034911 T T A A T T T T T T T T T T T T T T T T
31 chr31_16099395 0 16099395 C C C C C C C C C C C C C C G G C C C C
31 chr31_16107215 0 16107215 T T T T T T T T G G G G T T T T T T T T
31 chr31_16120151 0 16120151 T T T T T T T T T T G G T T T T T T T T
31 chr31_16145627 0 16145627 T T T T T T T T A T T T T T T T T T T T
31 chr31_16176703 0 16176703 C C A A C C C C C C C C C C C C C C C C
31 chr31_16184680 0 16184680 A A A A A A A A A A A A A A C C A A A A
31 chr31_16191746 0 16191746 C C C C C C C C G G G G C C C C C C C C
31 chr31_16213176 0 16213176 A A A A C C A A A A A A A A A A A A A A
31 chr31_16276869 0 16276869 T T A T T T T T T T T T T T T T T T T T
31 chr31_16302268 0 16302268 G G C C C C G G C C C C C C C C C C G G
31 chr31_16330718 0 16330718 A A A A A A A A C C C C A A A A A A A A
31 chr31_16331742 0 16331742 C C C C C C C C C C A A C C C C C C C C
31 chr31_16332852 0 16332852 C C C C C C C C C C C C C G C C C C C C
31 chr31_16351111 0 16351111 G G G G G G G G G T G G G G G G G G G G
31 chr31_16353545 0 16353545 C C C C C C C C G G G G C C C C C C C C
31 chr31_16354242 0 16354242 A A A A A A A A T T T T A A A A A A A A
31 chr31_16362921 0 16362921 C C C C A A C C C C C C C C C C C C C C
31 chr31_16363926 0 16363926 T T T T T T T T A A A A T T T T T T T T
31 chr31_16365887 0 16365887 G G C G G G G G G G G G G G G G G G G G
31 chr31_16393675 0 16393675 A A A A A A A A T T T T A A A A A A A A
31 chr31_16397894 0 16397894 C C G G C C C C C C C C C C C C C C C C
31 chr31_16405096 0 16405096 G G G G G G G G G T T T G G G G G G G G
31 chr31_16410753 0 16410753 T T T T T T T T A A A A T T T T T T T T
31 chr31_16458638 0 16458638 C C C C G G C C C C C C C C C C C C C C
31 chr31_16469857 0 16469857 T T T T T T T T A A A A T T T T T T T T
31 chr31_16482812 0 16482812 G G G T G G G G G G G G G G G G G G G G
31 chr31_16487680 0 16487680 T T T T A A T T T T T T T T T T T T T T
31 chr31_16504792 0 16504792 C C C G C C C C C C C C C C C C C C C C
31 chr31_16512884 0 16512884 A A C C A A A A C C C C A A A A A A A A
31 chr31_16539576 0 16539576 T T T T T T T T G G G G T T T T T T T T
31 chr31_16550494 0 16550494 C C C C C C C C C C C C G G C C C C C C
31 chr31_16570182 0 16570182 T T T T T T T T A A A A T T T T T T T T
31 chr31_16579544 0 16579544 C C C C C C C C A A A A C C C C C C C C
31 chr31_16597918 0 16597918 G G G G G G G G C C C C G G G G G G G G
31 chr31_16607859 0 16607859 G G G G G G G G G G C G G G G G G G G G
31 chr31_16623716 0 16623716 A A A A A A A A A A A A A C A A A A A A
31 chr31_16626663 0 16626663 A A A A A A A A C C C C A A A A A A A A
31 chr31_16644770 0 16644770 A A A A A A A A T T T T A A A A A A A A
31 chr31_16654919 0 16654919 A A A A A A A A A A A A A A A A T T A A
31 chr31_16657804 0 16657804 A A A A A A A A T T T T A A A A A A A A
31 chr31_16706855 0 16706855 C C C C C C C C G G C G C C C C C C C C
31 chr31_16711962 0 16711962 A A A A A A A A C C C C A A A A A A A A
31 chr31_16712396 0 16712396 G G G G G G G G T T T T G G G G G G G G
31 chr31_16715078 0 16715078 C G G G G G G G G G G G G G G G G G G G
31 chr31_16729496 0 16729496 A A A A A A A A A C A C A A A A A A A A
31 chr31_16798702 0 16798702 C C C C C C C C C C C G C C C C C C C C
31 chr31_16806290 0 16806290 A A A A A A A A A A C C A A A A A A A A
31 chr31_16806351 0 16806351 A A A A A A A A A A T T A A A A A A A A
31 chr31_16823819 0 16823819 T T A A A A T T A A A A A A A A A A T T
31 chr31_16833303 0 16833303 T T T T T T T T T T T T T T G G T T T T
31 chr31_16850007 0 16850007 G G G G G G G G G G C G G G G G G G G G
31 chr31_16851146 0 16851146 G G G G G G G G T T T T G G G G G G G G
31 chr31_16863237 0 16863237 C C C C C C C C C C C G C C C C C C C C
31 chr31_16921536 0 16921536 C C C C C C C C A A A C C C C C C C C C
31 chr31_16924073 0 16924073 A A A A A A A A A A T T A A A A A A A A
31 chr31_16989042 0 16989042 G G G G G G G G G G G G G G T T G G G G
31 chr31_17005940 0 17005940 G G G T T T G G G G G G G G G G G G G G
31 chr31_17026025 0 17026025 A A A A A A A A T T T T A A A A A A A A
31 chr31_17052553 0 17052553 C C A C A A C C C C C C C C C C C C C C
31 chr31_17070210 0 17070210 G G C C C C C C C C C C C C C C C C C C
31 chr31_17075152 0 17075152 C C C C C C C C G G G G C C C C C C C C
31 chr31_17154990 0 17154990 A A T T T T A A A A A A A A A A A A A A
31 chr31_17173206 0 17173206 G G G G G G G G T T T T G G G G G G G G
31 chr31_17180330 0 17180330 C C C C C C C C C C C C A C C C C C C C
31 chr31_17238311 0 17238311 T T T T T T T T G T G T T T T T T T T T
31 chr31_17256216 0 17256216 C C C C C C C C C C C C C C G G C C C C
31 chr31_17261571 0 17261571 G G G G G G G G G G G G G G C C G G G G
31 chr31_17276248 0 17276248 C C C C C C C C G G G G C C C C C C C C
31 chr31_17288478 0 17288478 C C C C C C C C C C C C C C C G C C C C
31 chr31_17298052 0 17298052 C C C C C C C C A C A C C C C C C C C C
31 chr31_17303352 0 17303352 G G G G G G G G C C C C G G G G G G G G
31 chr31_17307633 0 17307633 T T A A T T T T T T T T T T T T T T T T
31 chr31_17392997 0 17392997 C C C C C C C C C C C C C C C C A A C C
31 chr31_17400966 0 17400966 G G G G G G G G G G G G G G G T G G G G
31 chr31_17407254 0 17407254 C C C C C C C C C C C C C C G G C C C C
31 chr31_17414344 0 17414344 T T T T T T T T T T A T T T T T T T T T
31 chr31_17418005 0 17418005 C C C C G G C C C C C C C C C C C C C C
31 chr31_17428024 0 17428024 C C C C C C C C G G G G C C C C C C C C
31 chr31_17444764 0 17444764 G G G G G G G G T T T T G G G G G G G G
31 chr31_17448498 0 17448498 A A A A A A A A A C A A A A A A A A A A
31 chr31_17455556 0 17455556 C C C C C C C C C C C C C C C G C C C C
31 chr31_17458018 0 17458018 C C G G G G C C C C C C C C C C C C C C
31 chr31_17466094 0 17466094 C C C C C C C C C C C G C C C C C C C C
31 chr31_17467861 0 17467861 G G G G G G G G C G G G G G G G G G G G
31 chr31_17486087 0 17486087 A A C C C C A A A A A A A A A A A A A A
31 chr31_17509066 0 17509066 T T T T T T T T T T T T T T A A T T T T
31 chr31_17531057 0 17531057 T T T T T T T T T T G T T T T T T T T T
31 chr31_17535138 0 17535138 C C C C C C C C C C C C C C C C G G C C
31 chr31_17544013 0 17544013 C C C C C C C C C C C C C C A C C C C C
31 chr31_17546924 0 17546924 C C C C C C C C C C C C C C A C C C C C
31 chr31_17547572 0 17547572 G G G G G G G G G G C G G G G G G G G G
31 chr31_17553506 0 17553506 G G G G G G G G C C C C G G G G G G G G
31 chr31_17554006 0 17554006 A A A A A A A A A A A C A A A A A A A A
31 chr31_17554294 0 17554294 A A A A A A A A C C C C A A A A A A A A
31 chr31_17568884 0 17568884 A A A A A A A A T T T T A A A A A A A A
31 chr31_17578696 0 17578696 T T A T T T T T T T T T T T T T T T T T
31 chr31_17593257 0 17593257 C C C C C C C C A A A A C C C C C C C C
31 chr31_17605852 0 17605852 A A A A A A A A C C C C A A A A A A A A
31 chr31_17606587 0 17606587 C C C G C C C C C C C C C C C C C C C C
31 chr31_17662919 0 17662919 A A A A A A A A A A A A T T A A A A A A
31 chr31_17671119 0 17671119 A A C C C C A A C C C C C C C C C C A A
31 chr31_17679596 0 17679596 A A A A A A A A C C C C A A A A A A A A
31 chr31_17724044 0 17724044 C C C C C C C C C C A C C C C C C C C C
31 chr31_17792095 0 17792095 G G C C G G G G G G G G G G G G G G G G
31 chr31_17799195 0 17799195 C C C G C C C C C C C C C C C C C C C C
31 chr31_17805380 0 17805380 G G G T G G G G G G G G G G G G G G G G
31 chr31_17852862 0 17852862 C C A A C C C C C C C C C C C C C C C C
31 chr31_17865888 0 17865888 G G G G G G G G G T G G G G G G G G G G
31 chr31_17905164 0 17905164 G G C G G G G G G G G G G G G G G G G G
31 chr31_17915805 0 17915805 A A A A A A A A A A A A A A A A A T A A
31 chr31_17941110 0 17941110 G G G G G G G G G G G G G G G G C C G G
31 chr31_17948429 0 17948429 C C C C C C C C C C C C A C C C C C C C
31 chr31_17951061 0 17951061 T T T T T T A T T T T T T T T T T T T T
31 chr31_17951104 0 17951104 A A C C A A A A A A A A A A A A A A A A
31 chr31_18004508 0 18004508 A A A A A A A A A A A A C C A A A A A A
31 chr31_18005337 0 18005337 G G G G G G G G G G G G G T G G G G G G
31 chr31_18063480 0 18063480 A A A A A A A A T T A A A A A A A A A A
31 chr31_18063768 0 18063768 G G G G G G G G C C C C G G G G G G G G
31 chr31_18067057 0 18067057 C C C C C C C C C C C C C C C C G G C C
31 chr31_18111804 0 18111804 A A A A A A A C A A A A A A A A A A A A
31 chr31_18129506 0 18129506 C C C C C C C C G G G G C C C C C C C C
31 chr31_18130605 0 18130605 C C C C C C C C A C A C C C C C C C C C
31 chr31_18161175 0 18161175 T T T T T T T T A T T T T T T T T T T T
31 chr31_18175176 0 18175176 T T G G T T T T T T T T T T T T T T T T
31 chr31_18177972 0 18177972 G G G G G G G G C C C C G G G G G G G G
31 chr31_18211996 0 18211996 A A A A A A A A A A A C A A A A A A A A
31 chr31_18226879 0 18226879 T T T T T T G G T T T T T T T T T T T T
31 chr31_18228559 0 18228559 A A A A A A A A A A A C A A A A A A A A
31 chr31_18230035 0 18230035 T T T T T T T T T T T T G T T T T T T T
31 chr31_18248776 0 18248776 C G C C C C C C C C C C C C C C C C C C
31 chr31_18275500 0 18275500 C C C C G G C C C C C C C C C C C C C C
31 chr31_18289732 0 18289732 C C C C G G C C C C C C C C C C C C C C
31 chr31_18333914 0 18333914 C C C C C C C C C G C C C C C C C C C C
31 chr31_18335955 0 18335955 C C C C C C C C C C C C C C C C A A C C
31 chr31_18364996 0 18364996 T T A A A A T T A A A A A A A A A A T T
31 chr31_18375042 0 18375042 A A A A A A A A T T T T A A A A A A A A
31 chr31_18375208 0 18375208 A A A A A A A A A A A A A A A A A C A A
31 chr31_18425026 0 18425026 G G G G T T G G G G G G G G G T G G G G
31 chr31_18436862 0 18436862 A A A A A A A A A A A A A C A A A A A A
31 chr31_18439979 0 18439979 A A A A A A A A C C C C A A A A A A A A
31 chr31_18443971 0 18443971 T T T T T T T T G T T T T T T T T T T T
31 chr31_18466747 0 18466747 G G G G G G G G C C C C G G G G G G G G
31 chr31_18513373 0 18513373 A A A A A A A A A A A A A C A A A A A A
31 chr31_18524754 0 18524754 A A A A A A A A A A A A A T A A A A A A
31 chr31_18528303 0 18528303 A T A A A A A A A A A A A A A A A A A A
31 chr31_18543775 0 18543775 A A A A A A A A C C C C A A A A A A A A
31 chr31_18547074 0 18547074 A A A A A A A A A A A A C C A A A A A A
31 chr31_18560307 0 18560307 A A A A A A A A C C C C A A A A A A A A
31 chr31_18574864 0 18574864 A A A A A A A A A A A A A A C C A A A A
31 chr31_18575982 0 18575982 A A A A A A A A C C C C A A A A A A A A
31 chr31_18620205 0 18620205 T T T T T T T T A A A A T T T T T T T T
31 chr31_18631261 0 18631261 T T T T T T T T T T T T G T T T T T T T
31 chr31_18636134 0 18636134 G G G G G G G G G G G G G T G G G G G G
31 chr31_18643151 0 18643151 G G G G G G G G T T T T G G G G G G G G
31 chr31_18670950 0 18670950 C C C C C C C C A A A C C C C C C C C C
31 chr31_18686172 0 18686172 G G G G G G G G G G G G T T T T T T G G
31 chr31_18693744 0 18693744 C C C C C C A A C C C C C C C C C C C C
31 chr31_18696648 0 18696648 T T T T T T A A T T T T T T T T T T T T
31 chr31_18720417 0 18720417 C C C C C C C C C C C C C C C C A C C C
31 chr31_18741218 0 18741218 A A A A A A A A A A A A A T A A A A A A
31 chr31_18767812 0 18767812 A A A A A A A A A A A A A A C C A A A A
31 chr31_18772506 0 18772506 A A A A A A A A C C C C A A A A A A A A
31 chr31_18791745 0 18791745 A A A A A A A A A A A A A C A A A A A A
31 chr31_18792993 0 18792993 G G C C C C G G C C C C C C C C C C G G
31 chr31_18804943 0 18804943 G G G G G G G G T T T T G G G G G G G G
31 chr31_18807610 0 18807610 A A A A A A C C A A A A A A A A A A A A
31 chr31_18820241 0 18820241 C C C C C C C C C C C C C C A C C C C C
31 chr31_18888965 0 18888965 T T T T T T T T T T T T T T T T A A T T
31 chr31_18899043 0 18899043 G G G G C C G G G G G G G G G G G G G G
31 chr31_18903188 0 18903188 C C C C C C C C A A A A C C C C C C C C
31 chr31_18904709 0 18904709 A A A A A A T T A A A A A A A A A A A A
31 chr31_18920863 0 18920863 T T T T T T T T T T T T G T T T T T T T
31 chr31_18929297 0 18929297 G G G G G G G G C C C C G G G G G G G G
31 chr31_18933116 0 18933116 C C C C C C C C C G C C C C C C C C C C
31 chr31_18937828 0 18937828 A A A A A A A A T T T T A A A A A A A A
31 chr31_18952629 0 18952629 C C C C C C C C A A A A C C C C C C C C
31 chr31_18967716 0 18967716 A A A A A A A A A C A A A A A A A A A A
31 chr31_19012425 0 19012425 T T T T T T T T T T T T T T G G T T T T
31 chr31_19027111 0 19027111 G G G G G G G G G T T T G G G G G G G G
31 chr31_19030280 0 19030280 T T T T T T T T T T T T G G G T G G T T
31 chr31_19039711 0 19039711 T T T T T T T T A A A A T T T T T T T T
31 chr31_19046052 0 19046052 G T T T T T T T T T T T T T T T T T T T
31 chr31_19048748 0 19048748 C C C C C C C C G G G G C C C C C C C C
31 chr31_19121250 0 19121250 T T T T T T T T G G G G T T T T T T T T
31 chr31_19142109 0 19142109 A A A A A A C C A A A A A A A A A A A A
31 chr31_19155250 0 19155250 C C C C C C C C C C C C C C C C A A C C
31 chr31_19178500 0 19178500 A A A A A A A A A A A A C C C C C C A A
31 chr31_19179003 0 19179003 G G G G G G G G G G G G G G G G G T G G
31 chr31_19180354 0 19180354 T T T T T T T T G G G G T T T T T T T T
31 chr31_19238491 0 19238491 T T T T T T T T T T T T T T T T G G T T
31 chr31_19243075 0 19243075 C C C C C C C C G G G G C C C C C C C C
31 chr31_19245858 0 19245858 T T T T T T T T T T T T G T T T T T T T
31 chr31_19258914 0 19258914 T T T T T T T T T T T T G G T T T T T T
31 chr31_19279960 0 19279960 T T T T T T T T T T A T T T T T T T T T
31 chr31_19284443 0 19284443 C C C C C C C C G G G G C C C C C C C C
31 chr31_19288337 0 19288337 C C G G G G C C C C C C C C C C C C C C
31 chr31_19312536 0 19312536 T T T T T T T T T T T T G T T T T T T T
31 chr31_19326237 0 19326237 T T T T T T T T G G G G T T T T T T T T
31 chr31_19331197 0 19331197 G G T T T T G G T T T T T T T T T T G G
31 chr31_19335179 0 19335179 A A A A A A A A C C C C A A A A A A A A
31 chr31_19336556 0 19336556 G G G G G G G G C C C C G G G G G G G G
31 chr31_19337528 0 19337528 G G G G G G G G G G G G G G C G G G G G
31 chr31_19366757 0 19366757 G G G G G G G G G G G G G G G G C G G G
31 chr31_19368505 0 19368505 T T T T T T T T G G G G T T T T T T T T
31 chr31_19387933 0 19387933 C C G G C C C C G G G G G G G G G G C C
31 chr31_19393643 0 19393643 T T T T T T T T G G G G T T T T T T T T
31 chr31_19403815 0 19403815 C C C C C C C C C C C C C C C C A A C C
31 chr31_19432698 0 19432698 A A T T T T A A T T T T T T T T T T A A
31 chr31_19452841 0 19452841 G G G G G G G G G G G T G G G G G G G G
31 chr31_19458255 0 19458255 T T T T T T T T T T T T T T G G T T T T
31 chr31_19475682 0 19475682 T T T T T T T T T T T T T T T T G G T T
31 chr31_19524696 0 19524696 G G G G G G G G C C C C G G G G G G G G
31 chr31_19525026 0 19525026 T T T T T T T T G G G G T T T T T T T T
31 chr31_19531930 0 19531930 C C C C C C C C C C C C A C C C C C C C
31 chr31_19532562 0 19532562 T T T T T T T T G G G G T T T T T T T T
31 chr31_19547309 0 19547309 C C A A A A C C A A A A A A A A A A C C
31 chr31_19551989 0 19551989 T T A A A A T T T T T T T T T T T T T T
31 chr31_19562171 0 19562171 G G C G G G G G G G G G G G G G G G G G
31 chr31_19581872 0 19581872 C C C C C C C C C C C C C C A A C C C C
31 chr31_19583217 0 19583217 C C C C G G C C C C C C C C C C C C C C
31 chr31_19640514 0 19640514 A A A A A A A A T T T T A A A A A A A A
31 chr31_19648324 0 19648324 G G G G G G G G G G G G G T G G G G G G
31 chr31_19676766 0 19676766 C C C C C C C G C C C C C C C C C C C C
31 chr31_19681481 0 19681481 G G G G G G G G G G C C G G G G G G G G
31 chr31_19688477 0 19688477 T T T T T T T T T T T T T T G G T T T T
31 chr31_19707701 0 19707701 G G G G G G G G T T G T G G G G G G G G
31 chr31_19773219 0 19773219 C C C C C C C C A C C C C C C C C C C C
31 chr31_19781524 0 19781524 C C C C C C C C C C C C C C C G C C C C
31 chr31_19845415 0 19845415 T T T T T T T T T T T T T T T T G T T T
31 chr31_19885833 0 19885833 G G T T G G G G G G G G G G G G G G G G
31 chr31_19933456 0 19933456 G G G G G G G G G G G G G G G G T T G G
31 chr31_19943131 0 19943131 T T T T T T T T T T T T A T T T T T T T
31 chr31_19958010 0 19958010 C C C C C C C C C G C C C C C C C C C C
31 chr31_19973607 0 19973607 T T T T T T T T T T T T G G T T T T T T
31 chr31_19974940 0 19974940 T T T T T T T T G G G G T T T T T T T T
31 chr31_19977881 0 19977881 A A T T A A A A A A A A A A A A A A A A
31 chr31_19986219 0 19986219 G G G G G G C G G G G G G G G G G G G G
31 chr31_19990130 0 19990130 T T G G G G G G G G G G G G G G G G G G
31 chr31_20004075 0 20004075 A A A A T T A A A A A A A A A A A A A A
31 chr31_20020077 0 20020077 A A A C A A A A A A A A A A A A A A A A
31 chr31_20024304 0 20024304 G G G G G G G G C C C C G G G G G G G G
31 chr31_20047247 0 20047247 G T T T T T T T T T T T T T T T T T T T
31 chr31_20051480 0 20051480 G G G G G G G G G T G T G G G G G G G G
31 chr31_20053282 0 20053282 A A A A A A A A T T T T A A A A A A A A
31 chr31_20057246 0 20057246 G G G G G G G G G G G T G G G G G G G G
31 chr31_20115717 0 20115717 C C C C C C C C A A A A C C C C C C C C
31 chr31_20146789 0 20146789 C C C C C C C C A A A A C C C C C C C C
31 chr31_20165787 0 20165787 T T T T T T T T T T A T T T T T T T T T
31 chr31_20170913 0 20170913 G G G G G G G G G G G T G G G G G G G G
31 chr31_20268070 0 20268070 A A A A A A A A A A A A A T A A A A A A
31 chr31_20282789 0 20282789 A A A A C C A A A A A A A A A A A A A A
31 chr31_20295581 0 20295581 T T T T T T T T T T T T G T T T T T T T
31 chr31_20302273 0 20302273 T T T T T T T T T T T T T T G T T T T T
31 chr31_20302890 0 20302890 C C C C C C C C A A A A A A A A A A C C
31 chr31_20402189 0 20402189 A A A A A A A C A A A A A A A A A A A A
31 chr31_20402775 0 20402775 C C C C C C C G C C C C C C C C C C C C
31 chr31_20425821 0 20425821 A A C C C C A A A A A A A A A A A A A A
31 chr31_20449939 0 20449939 C C C C C C C C C C C C C C C C G G C C
31 chr31_20453287 0 20453287 T T T T T T T T G G G G T T T T T T T T
31 chr31_20457891 0 20457891 A A C C C C C C C C C C C C C C C C C C
31 chr31_20482497 0 20482497 C C A A A A C C A A A A A A A A A A C C
31 chr31_20541551 0 20541551 A A A A A A A A C C C C A A A A A A A A
31 chr31_20563885 0 20563885 G G G G G G G G C C C C G G G G G G G G
31 chr31_20595328 0 20595328 C C C C C C C C A A A A C C C C C C C C
31 chr31_20595502 0 20595502 A A A A A A A A A A A A T T A A A A A A
31 chr31_20608059 0 20608059 T T G T T T T T T T T T T T T T T T T T
31 chr31_20634741 0 20634741 G G G G G G G G G G G G C G G G G G G G
31 chr31_20639954 0 20639954 A A A A A A A A T T T T A A A A A A A A
31 chr31_20655247 0 20655247 T T T T T T G G T T T T T T T T T T G G
31 chr31_20669201 0 20669201 A A A A T T A A A A A A A A A A A A A A
31 chr31_20673140 0 20673140 G G G G G G G G C C C C G G G G G G G G
31 chr31_20682153 0 20682153 G G G G G G G G C C C C G G C C G G G G
31 chr31_20687359 0 20687359 T T G G G G T T G G G G G G G G G G T T
31 chr31_20722871 0 20722871 T T T T T T T T G G G G T T T T T T T T
31 chr31_20732958 0 20732958 A C A A A A A A A A A A A A A A A A A A
31 chr31_20737737 0 20737737 G G C C C C G G C C C C C C C C C C G G
31 chr31_20745330 0 20745330 C C C C A A C C A A A A A A A A A A C C
31 chr31_20752710 0 20752710 G G G G G G G G G G G G G G C C G G G G
31 chr31_20775028 0 20775028 G G G G G G G G G G G G G G G G C C G G
31 chr31_20776206 0 20776206 T T G T G G T T T T T T T T T T T T T T
31 chr31_20792264 0 20792264 G G G G G G G G C C C C G G G G G G G G
31 chr31_20836197 0 20836197 C C C C C C C C C C C C C C G G C C C C
31 chr31_20843724 0 20843724 T T T T T T T T A A A A T T T T T T T T
31 chr31_20858975 0 20858975 G T G G G G G G G G G G G G G G G G G G
31 chr31_20873562 0 20873562 A A A A A A A A C C C C A A A A A A A A
31 chr31_20878927 0 20878927 G G G G G G G G G G G G G G G G C G G G
31 chr31_20880753 0 20880753 C C C C C C C C C C C C C C G G C C C C
31 chr31_20918634 0 20918634 T T T T T T T T G G G G T T T T T T T T
31 chr31_20920793 0 20920793 C C C C C C C C C C C C C C G G C C C C
31 chr31_20925357 0 20925357 C C C C C C C C G G G G C C C C C C C C
31 chr31_20966049 0 20966049 A T A A A A A A A A A A A A A A A A T T
31 chr31_20983798 0 20983798 G G G G G G G G C C C C G G G G G G G G
31 chr31_20992483 0 20992483 T T T T T T T T T T T T A T T T T T T T
31 chr31_21007651 0 21007651 T T T T T T T T A A A A T T T T T T T T
31 chr31_21012885 0 21012885 T T T T T T T T G G G G T T T T T T T T
31 chr31_21016732 0 21016732 T T T T T T T T A A T T T T T T T T T T
31 chr31_21017206 0 21017206 C C G G C C C C C C C C C C C C C C C C
31 chr31_21020050 0 21020050 C C A A A A A A A A A A A A A A A A C C
31 chr31_21027531 0 21027531 T T T T T T T T T T T T T T T T G G T T
31 chr31_21043652 0 21043652 C C C C A A C C C C C C C C C C C C C C
31 chr31_21051480 0 21051480 G G T T G G G G T T T T T T T T T T G G
31 chr31_21087514 0 21087514 A A A A A A A A C C C C A A A A A A A A
31 chr31_21092293 0 21092293 C C C C C C C C A A A A C C C C C C C C
31 chr31_21092484 0 21092484 C C C C C C C C C C C G C C C C C C C C
31 chr31_21133164 0 21133164 G G C G C C G G G G G G G G G G G G G G
31 chr31_21138880 0 21138880 G G G G G G G G C G G G G G G G G G G G
31 chr31_21140145 0 21140145 A A A A A A A A C C C C A A A A A A A A
31 chr31_21153045 0 21153045 G G G G G G G G G G G G G T G G G G G G
31 chr31_21154062 0 21154062 C C C C C C C C C C A C C C C C C C C C
31 chr31_21169146 0 21169146 A A A A A A A A A A A T A A A A A A A A
31 chr31_21176976 0 21176976 G G G G G G G G C C C C G G G G G G G G
31 chr31_21191082 0 21191082 A A A C C C A A A A A A A A A A A A A A
31 chr31_21194252 0 21194252 C C C C C C C C C C C C C G G G G G C C
31 chr31_21251099 0 21251099 G T T T T T T T T T T T T T T T T T G G
31 chr31_21273202 0 21273202 T T A A A A T T T T T T T T A A A A T T
31 chr31_21340178 0 21340178 G G G G G G G G T T T T G G G G G G G G
31 chr31_21361215 0 21361215 T T T T G G T T T T T T T T T T T T T T
31 chr31_21378490 0 21378490 A A A A A A A A C C C C A A A A A A A A
31 chr31_21401069 0 21401069 C C C C C C C C C C C C C C C C G G C C
31 chr31_21408818 0 21408818 T T A A A A A A A A A A A A A A A A T T
31 chr31_21433317 0 21433317 G G C G G G G G G G G G G G G G G G G G
31 chr31_21463918 0 21463918 G G G G G G C G G G G G G G G G G G G G
31 chr31_21486455 0 21486455 G G G T G G G G G G G G G G G G G G G G
31 chr31_21498997 0 21498997 C C A A A A A A A A A A A A A A A A C C
31 chr31_21502317 0 21502317 A A A C C C A A A A A A A A A A A A A A
31 chr31_21510699 0 21510699 A A A A A A A C A A A A A A A A A A A A
31 chr31_21538115 0 21538115 A A A A A A A A A A A C A A A A A A A A
31 chr31_21539823 0 21539823 C C C C C C C C C C C C C C A C C C C C
31 chr31_21550073 0 21550073 G G G G G G G T G G G G G G G G G G G G
31 chr31_21555102 0 21555102 C C C C C C C C C C C C C G C C C C C C
31 chr31_21556320 0 21556320 G G T T T T G G G G G G G G G G G G G G
31 chr31_21560858 0 21560858 T T T T T T T T G G G G T T T T T T T T
31 chr31_21564686 0 21564686 T T T T T T T T T T T T A T T T T T T T
31 chr31_21620529 0 21620529 T T T T T T T T A A A T T T T T T T T T
31 chr31_21655324 0 21655324 C C C C C C C C C C C C A C C C C C C C
31 chr31_21660507 0 21660507 G G T T T T G G T T T T T T T T T T G G
31 chr31_21698845 0 21698845 C C C C C C C C C C C C C C C G C C C C
31 chr31_21738655 0 21738655 T T T T T T T T T T A T T T T T T T T T
31 chr31_21758011 0 21758011 G G G G G G G G C G C G G G G G G G G G
31 chr31_21761481 0 21761481 A A A A A A A A C C C C A A A A A A A A
31 chr31_21762380 0 21762380 A A C C C C A A C C C C C C C C C C A A
31 chr31_21771478 0 21771478 T T G G T T T T T T T T T T T T T T T T
31 chr31_21783624 0 21783624 A A A A A A A A T T A T A A A A A A A A
31 chr31_21784598 0 21784598 G G G G G G G G C C C C G G G G G G G G
31 chr31_21800129 0 21800129 G G G G G G C C G G G G G G G G G G G G
31 chr31_21815375 0 21815375 C C C C C C C C C C C C G G G G C C C C
31 chr31_21858816 0 21858816 A A A A A A A A C C C C A A A A A A A A
31 chr31_21885125 0 21885125 G G G G G G G G G G G G G G C G G G G G
31 chr31_21906925 0 21906925 C C C C C C C C A A A A C C C C C C C C
31 chr31_21925663 0 21925663 C C C C C C C C G G G G C C C C C C C C
31 chr31_21935425 0 21935425 G G G G G G G G G G G G G T G G G G G G
31 chr31_21942440 0 21942440 G G G G G G G G G G G G T T G G G G G G
31 chr31_21947477 0 21947477 A A A A A A A A A A A A A A C C A A A A
31 chr31_21986902 0 21986902 T T T T T T T T G G G G T T T T T T T T
31 chr31_22021833 0 22021833 G G G G G G G G G G G G C C C C C C G G
31 chr31_22037639 0 22037639 A A A A A A A A T T T T A A A A A A A A
31 chr31_22073464 0 22073464 A A A A A A A A C C C C A A A A A A A A
31 chr31_22081892 0 22081892 C C C C C C C C C C C C A A C C C C C C
31 chr31_22104339 0 22104339 G G G G G G G G C C C C C C G G C C G G
31 chr31_22109367 0 22109367 G G C C C C C C C C C C C C C C C C G G
31 chr31_22110980 0 22110980 C C C C C C C C C C C C C G C C C C C C
31 chr31_22134702 0 22134702 G G G G G G C G G G G G G G G G G G G G
31 chr31_22158531 0 22158531 A A A A A A A A A A A T A A A A A A A A
31 chr31_22165846 0 22165846 G G G G G T G G G G G G G G G G G G G G
31 chr31_22179945 0 22179945 C C C C C C C C G G G G C C C C C C C C
31 chr31_22180237 0 22180237 G G G G G G G G G G G G G T G G G G G G
31 chr31_22230400 0 22230400 C C G G G G C C C C C C C C C C C C C C
31 chr31_22250396 0 22250396 C C C C C C C C A A A A C C C C C C C C
31 chr31_22255588 0 22255588 T T T T T T T T G G G G T T T T T T T T
31 chr31_22285718 0 22285718 G G T T G G G G G G G G G G G G G G G G
31 chr31_22293193 0 22293193 G G G G G G G G G T G G G G G G G G G G
31 chr31_22309397 0 22309397 A A A A A A A A A A A A A A A A T T A A
31 chr31_22379932 0 22379932 G G G G G G G G T T T T G G G G G G G G
31 chr31_22383221 0 22383221 C C C C C C C C A A A A C C C C C C C C
31 chr31_22398922 0 22398922 G G G G G G G G G G G G G G G G C G G G
31 chr31_22400129 0 22400129 A A C C A C A A A A A A A A A A A A A A
31 chr31_22400688 0 22400688 A A A A A A A A C C C C A A A A A A A A
31 chr31_22409152 0 22409152 C C C C C C C C G G G G C C C C C C C C
31 chr31_22410031 0 22410031 C C C C C C C C G G G G C C C C C C C C
31 chr31_22415788 0 22415788 G G G G G G G G C C C C G G G G G G G G
31 chr31_22418453 0 22418453 T T T T T T T T T T T T T T T T A A T T
31 chr31_22431214 0 22431214 C C C C C C C C G G G G C C C C C C C C
31 chr31_22448890 0 22448890 G G G G G G G G C G G G G G G G G G G G
31 chr31_22448973 0 22448973 T T T T T T T T G T T T T T T T T T T T
31 chr31_22450091 0 22450091 A A A A A A A A A A A A A C A A A A A A
31 chr31_22475814 0 22475814 T T T T T T T T A A A A T T T T T T T T
31 chr31_22476895 0 22476895 C C C C C C C C C C C C A C C C C C C C
31 chr31_22500067 0 22500067 A A A A A A A A A A A C A A A A A A A A
31 chr31_22505051 0 22505051 G G G G G G G G G G G G G G T T G G G G
31 chr31_22519096 0 22519096 G G G G G T G G G G G G G G G G G G G G
31 chr31_22522218 0 22522218 T T T T T T T T T T T T A T T T T T T T
31 chr31_22533704 0 22533704 A A A A A T A A A A A A A A A A A A A A
31 chr31_22548275 0 22548275 T T T T T T T T G G G G T T T T T T T T
31 chr31_22550867 0 22550867 C C C C C C C C A C C C C C C C C C C C
31 chr31_22553609 0 22553609 G G C C C G G G G G G G G G G G G G G G
31 chr31_22563199 0 22563199 C C C C C C C C C C C C C C C C G G C C
31 chr31_22565153 0 22565153 T T T T T T T T G G G G T T T T T T T T
31 chr31_22595425 0 22595425 C C C C C C C C C C C C G G G G G G C C
31 chr31_22608071 0 22608071 C C C C C C C C C C A C C C C C C C C C
31 chr31_22619290 0 22619290 C C C C C C C C G G G G C C C C C C C C
31 chr31_22647242 0 22647242 T T T T T T T T T T T T T T G G T T T T
31 chr31_22661312 0 22661312 C C C C C C C C C C C C A C C C C C C C
31 chr31_22678795 0 22678795 C C C C C C C G C C C C C C C C C C C C
31 chr31_22688254 0 22688254 T T T T T T T T T T T T T T A T T T T T
31 chr31_22761397 0 22761397 G G G G G G G G C C C C G G G G G G G G
31 chr31_22781807 0 22781807 T T T T T T T T A A A A T T T T T T T T
31 chr31_22781836 0 22781836 A A A A A A A A A A A A A A C C A A A A
31 chr31_22785879 0 22785879 G G G G C G G G G G G G G G G G G G G G
31 chr31_22810166 0 22810166 G G T T T T G G G G G G T T T T T T G G
31 chr31_22838548 0 22838548 G G G G G G G G C C C C G G G G G G G G
31 chr31_22871384 0 22871384 T T T T T T T T G G G G T T T T T T T T
31 chr31_22938355 0 22938355 C C C C C C C C C C C C G G G G C C C C
31 chr31_22951958 0 22951958 T T T T T T T T A A T T T T T T T T T T
31 chr31_22957741 0 22957741 G G G G G G G G G G G T G G G G G G G G
31 chr31_22958533 0 22958533 C C C C C C C C C C C C C C A A C C C C
31 chr31_22969195 0 22969195 C C C C C C C C G G G G C C C C C C C C
31 chr31_22986088 0 22986088 G G G G G G G G T T T T G T T T T T G G
31 chr31_22987378 0 22987378 A A A A A A A A C C C C A A A A A A A A
31 chr31_22988235 0 22988235 G T T T T T G T T T T T T T T T T T T T
31 chr31_22989463 0 22989463 A A A A A A A T A A A A A A A A A A A A
31 chr31_22998741 0 22998741 A A A A A A A A C C C C A A A A A A A A
31 chr31_22998858 0 22998858 C C C C C C C C C C C C C G C C C C C C
31 chr31_23000238 0 23000238 C C G G C C C C C C C C C C C C C C C C
31 chr31_23006551 0 23006551 T T T T T T T T G G G G T T T T T T T T
31 chr31_23039597 0 23039597 G G T T T T G G T T T T T T T T T T G G
31 chr31_23042102 0 23042102 C C C C C C C C C G G G C C C C C C C C
31 chr31_23109055 0 23109055 C C A A A A A C A A A A A A A A A A A A
31 chr31_23109276 0 23109276 G G G G G G G G G G G G T T G G G G G G
31 chr31_23116994 0 23116994 C G C C C C C C C C C C C C C C C C C C
31 chr31_23144709 0 23144709 T T T T T T T T A A A A T T T T T T T T
31 chr31_23175348 0 23175348 C C C C C C C C G G G G C C C C C C C C
31 chr31_23190436 0 23190436 C C C C A C C C C C C C C C C C C C C C
31 chr31_23201490 0 23201490 A A A T T T A A A A A A T T A A A A A A
31 chr31_23217705 0 23217705 A A A A A A A A C C A C A A A A A A A A
31 chr31_23226518 0 23226518 C C C C C C C C A C A C C C C C C C C C
31 chr31_23228785 0 23228785 T T T T T T T T G G G G T T T T T T T T
31 chr31_23231165 0 23231165 C C C C C C C C C C C G C C C C C C C C
31 chr31_23243881 0 23243881 A A A A A A A A A A A A C C A A A A A A
31 chr31_23253674 0 23253674 G G G G G G G G G G G G G G C C G G G G
31 chr31_23254319 0 23254319 C C C C C C C C C C C C C C C G C C C C
31 chr31_23302195 0 23302195 G G G G G G G G G G G G G T G G G G G G
31 chr31_23303714 0 23303714 G G G G G G G G G G G G G G T T G G G G
31 chr31_23313896 0 23313896 T T T T T T G T T T T T T T T T T T T T
31 chr31_23349827 0 23349827 C C C C C C C C C C C G C C C C C C C C
31 chr31_23352218 0 23352218 T T T T T T G T T T T T T T T T T T T T
31 chr31_23393370 0 23393370 C C C C C C C C C C C C A C C C C C C C
31 chr31_23406554 0 23406554 C C A C C C C C C C C C C C C C C C C C
31 chr31_23408263 0 23408263 C C C C C C C G C C C C C C C C C C C C
31 chr31_23480647 0 23480647 T T T T T T T T G G G G T T T T T T T T
31 chr31_23481067 0 23481067 T T G G G G T T G G G G G G G G G G T T
31 chr31_23502973 0 23502973 A A A A A A A C A A A A A A A A A A A A
31 chr31_23534205 0 23534205 A A A T T T A A A A A A A A A A A A A A
31 chr31_23534257 0 23534257 A T T T T T A T T T T T T T T T T T A A
31 chr31_23546392 0 23546392 A A C C A A A A A A A A A A A A A A A A
31 chr31_23551305 0 23551305 G G G G G G C G G G G G G G G G G G G G
31 chr31_23557397 0 23557397 C C C C C C C C C C C C C G C C C C C C
31 chr31_23565423 0 23565423 G G G G G G G G C C C C G G G G G G G G
31 chr31_23573682 0 23573682 C C C C C C C C C C C C C C C C A C C C
31 chr31_23578516 0 23578516 C C C G C C C C C C C C C C C C C C C C
31 chr31_23604898 0 23604898 C C C C C C C C C C C C C C C C G G C C
31 chr31_23615154 0 23615154 G G G G G G G G G G G G C C G G G G G G
31 chr31_23635789 0 23635789 T T T T T T T T T T T T T T A A T T T T
31 chr31_23636613 0 23636613 C C C C C C A C C C C C C C C C C C C C
31 chr31_23683906 0 23683906 C C C C C G C C C C C C C C C C C C C C
31 chr31_23697156 0 23697156 G G C G G G G G G G G G G G G G G G G G
31 chr31_23723068 0 23723068 C C C C C C C C G G G G C C C C C C C C
31 chr31_23759782 0 23759782 T T T T T T T T T T T T T T T T G G T T
31 chr31_23784305 0 23784305 T T T T T T T T T T T T T T T T G G T T
31 chr31_23800954 0 23800954 T T G G G G T T T T T T T T T T T T T T
31 chr31_23836571 0 23836571 C C C C C C C C A A A A C C C C C C C C
31 chr31_23877504 0 23877504 G G G G G G G G G G G G G G G G C G G G
31 chr31_23888672 0 23888672 G G G G G G G G C C C C G G G G G G G G
31 chr31_23926385 0 23926385 G G G G G G G G C C C C G G G G G G G G
31 chr31_23927980 0 23927980 A A A A A A A A A A A A A A C C A A A A
31 chr31_23941687 0 23941687 A A C C C C A C C C C C C C C C C C A A
31 chr31_23949597 0 23949597 A A A A A A A C A A A A A A A A A A A A
31 chr31_23999993 0 23999993 C G C C C C C G C C C C C C C C C C G G
31 chr31_24005572 0 24005572 C C C C C C C C C G G G C C C C C C C C
31 chr31_24006386 0 24006386 T T T T T T T T A A A A T T T T T T T T
31 chr31_24015946 0 24015946 A A A T A A A A A A A A A A A A A A A A
31 chr31_24029741 0 24029741 A A A C A A A A A A A A A A A A A A A A
31 chr31_24038747 0 24038747 A A A A A A A A A C A A A A A A A A A A
31 chr31_24128946 0 24128946 A A A A A T A A A A A A A A A A A A A A
31 chr31_24171257 0 24171257 C C C C C C C C A A A A C C C C C C C C
31 chr31_24199027 0 24199027 T T T T T T T T T T A A T T T T T T T T
31 chr31_24208019 0 24208019 A A A A A A A A T T T T A A A A A A A A
31 chr31_24248988 0 24248988 A A A A A A A A A A A A A A C C A A A A
31 chr31_24251510 0 24251510 A A A A A A A A A A A A A A C C A A A A
31 chr31_24259522 0 24259522 A A A A A A A A A A A A A A A A A C A A
31 chr31_24262084 0 24262084 A A A A A A A A A A A A A A A T A A A A
31 chr31_24284324 0 24284324 C C C C C G C C C C C C C C C C C C C C
31 chr31_24284348 0 24284348 C C C C C C C C A C C C C C C C C C C C
31 chr31_24295004 0 24295004 T T T T T T G G T T T T T T T T T T T T
31 chr31_24307896 0 24307896 T T A T T T T T A A A A A A A A A A T T
31 chr31_24316328 0 24316328 T T T T T T T T T T T T T T G T T T T T
31 chr31_24325643 0 24325643 A A A A A A A A T T T T A A A A A A A A
31 chr31_24342081 0 24342081 G G G G G G G G T T T T G G G G G G G G
31 chr31_24359371 0 24359371 A A A A A A A A A A A A A A A C A A A A
31 chr31_24379109 0 24379109 C C G G G G C C C C C C C C C C C C C C
31 chr31_24397040 0 24397040 G G G G G G T T G G G G G G G G G G G G
31 chr31_24405619 0 24405619 C C C C C C C C C G C C C C C C C C C C
31 chr31_24420037 0 24420037 T T T T A T T T T T T T T T T T T T T T
31 chr31_24481669 0 24481669 C C C C C C C C G G G G C C C C C C C C
31 chr31_24491805 0 24491805 G G G G G G G G G G G G G G G G T T G G
31 chr31_24492006 0 24492006 G G G G G G G G G G G G G T G G G G G G
31 chr31_24524064 0 24524064 T T T T T T T T T T T T G T T T T T T T
31 chr31_24542057 0 24542057 T T T T T T T T A A A A T T T T T T T T
31 chr31_24548751 0 24548751 A C A A A A A A A A A A A A A A A A A A
31 chr31_24549262 0 24549262 G G G G G G G G T T T T G G G G G G G G
31 chr31_24577012 0 24577012 G G G G G G G G C G G G G G G G G G G G
31 chr31_24591806 0 24591806 C C C C A C C C C C C C C C C C C C C C
31 chr31_24624009 0 24624009 C C C C C C C C C C C G C C C C C C C C
31 chr31_24627554 0 24627554 T T T T T T T T T T T T G T T T T T T T
31 chr31_24639682 0 24639682 G G G G G G G G C C C C G G G G G G G G
31 chr31_24640317 0 24640317 A A A A A A A C A A A A A A A A A A A A
31 chr31_24677418 0 24677418 C C C C C C C C G G G G C C C C C C C C
31 chr31_24678644 0 24678644 G G C G C G G G G G G G G G G G G G G G
31 chr31_24679144 0 24679144 T T T T T T G T G G G G T T T T T T T T
31 chr31_24700893 0 24700893 T T A T A T T T A A A A T T T T T T T T
31 chr31_24738716 0 24738716 A A A A A A A A A A A A A A A C A A A A
31 chr31_24752192 0 24752192 C C C C C C C C C C C G C C C C C C C C
31 chr31_24803806 0 24803806 C C A C C C C C C C C C C C C C C C C C
31 chr31_24819864 0 24819864 G G G G G G G G C G C C G G G G G G G G
31 chr31_24837291 0 24837291 G G G G G G G G G G G G C G G G G G G G
31 chr31_24865681 0 24865681 G G C G G G G G G G G G G G G G G G G G
31 chr31_24884896 0 24884896 C C G G G G C C C C C C C C C C C C C C
31 chr31_24890744 0 24890744 G G G G G G G G G G G G G G C C G G G G
31 chr31_24937907 0 24937907 C C C C C C C C C C C C C C G G C C C C
31 chr31_24961338 0 24961338 A A A A A A A A A A A A A A T T A A A A
31 chr31_24977783 0 24977783 C C G G C C C C C C C C C C C C C C C C
```
