## Supplementary File 4. Zonkey (Schubert et al. 2017) report for donkey specimen Ancient4. for "No genetic evidence yet for hinnies at Mazongshan (400-160 BCE), northwestern China": incl_ts.bim (part 4 of 15)

```
4	chr4_46373041	0	46373041	G	A
4	chr4_46376279	0	46376279	A	C
4	chr4_46376655	0	46376655	A	C
4	chr4_46379287	0	46379287	A	G
4	chr4_46379836	0	46379836	A	C
4	chr4_46384479	0	46384479	T	C
4	chr4_46384797	0	46384797	T	C
4	chr4_46385183	0	46385183	A	G
4	chr4_46387953	0	46387953	T	A
4	chr4_46390603	0	46390603	A	C
4	chr4_46405827	0	46405827	A	G
4	chr4_46405845	0	46405845	T	G
4	chr4_46409709	0	46409709	C	T
4	chr4_46411304	0	46411304	C	G
4	chr4_46413794	0	46413794	C	T
4	chr4_46415117	0	46415117	T	C
4	chr4_46425947	0	46425947	A	T
4	chr4_46431016	0	46431016	C	T
4	chr4_46442124	0	46442124	G	A
4	chr4_46447704	0	46447704	A	T
4	chr4_46455919	0	46455919	C	A
4	chr4_46461921	0	46461921	T	G
4	chr4_46464689	0	46464689	T	A
4	chr4_46478563	0	46478563	G	A
4	chr4_46481480	0	46481480	C	T
4	chr4_46484372	0	46484372	T	A
4	chr4_46484661	0	46484661	C	T
4	chr4_46489939	0	46489939	A	C
4	chr4_46493143	0	46493143	T	G
4	chr4_46498473	0	46498473	G	C
4	chr4_46508281	0	46508281	G	C
4	chr4_46512201	0	46512201	G	C
4	chr4_46532759	0	46532759	T	C
4	chr4_46539111	0	46539111	C	T
4	chr4_46547824	0	46547824	T	C
4	chr4_46556512	0	46556512	C	T
4	chr4_46562297	0	46562297	C	T
4	chr4_46571632	0	46571632	A	G
4	chr4_46574854	0	46574854	G	A
4	chr4_46575035	0	46575035	T	G
4	chr4_46580038	0	46580038	C	T
4	chr4_46581906	0	46581906	A	G
4	chr4_46598779	0	46598779	A	G
4	chr4_46605749	0	46605749	T	C
4	chr4_46606688	0	46606688	A	G
4	chr4_46609560	0	46609560	G	A
4	chr4_46614424	0	46614424	G	A
4	chr4_46615039	0	46615039	T	C
4	chr4_46619256	0	46619256	C	T
4	chr4_46622031	0	46622031	T	G
4	chr4_46625893	0	46625893	T	C
4	chr4_46653427	0	46653427	G	C
4	chr4_46672960	0	46672960	C	G
4	chr4_46677083	0	46677083	T	C
4	chr4_46678019	0	46678019	C	A
4	chr4_46682969	0	46682969	G	A
4	chr4_46687174	0	46687174	C	T
4	chr4_46690605	0	46690605	A	G
4	chr4_46704569	0	46704569	G	A
4	chr4_46713658	0	46713658	A	T
4	chr4_46726556	0	46726556	T	C
4	chr4_46734198	0	46734198	A	G
4	chr4_46739693	0	46739693	C	A
4	chr4_46740513	0	46740513	C	T
4	chr4_46747526	0	46747526	G	T
4	chr4_46757866	0	46757866	T	A
4	chr4_46758559	0	46758559	C	T
4	chr4_46763202	0	46763202	T	C
4	chr4_46764785	0	46764785	C	A
4	chr4_46766062	0	46766062	T	A
4	chr4_46770166	0	46770166	C	A
4	chr4_46774502	0	46774502	T	C
4	chr4_46776091	0	46776091	C	T
4	chr4_46785149	0	46785149	A	G
4	chr4_46785161	0	46785161	C	A
4	chr4_46786946	0	46786946	T	C
4	chr4_46787987	0	46787987	A	G
4	chr4_46788314	0	46788314	C	T
4	chr4_46796923	0	46796923	G	A
4	chr4_46797796	0	46797796	G	T
4	chr4_46818449	0	46818449	A	G
4	chr4_46819340	0	46819340	C	A
4	chr4_46821900	0	46821900	A	G
4	chr4_46822568	0	46822568	G	A
4	chr4_46835945	0	46835945	C	T
4	chr4_46839752	0	46839752	A	C
4	chr4_46842947	0	46842947	G	C
4	chr4_46843132	0	46843132	A	G
4	chr4_46844021	0	46844021	G	A
4	chr4_46847651	0	46847651	T	C
4	chr4_46850857	0	46850857	A	G
4	chr4_46860137	0	46860137	C	T
4	chr4_46873535	0	46873535	G	A
4	chr4_46881296	0	46881296	G	A
4	chr4_46892585	0	46892585	A	G
4	chr4_46902014	0	46902014	G	T
4	chr4_46910457	0	46910457	T	C
4	chr4_46926077	0	46926077	C	T
4	chr4_46936316	0	46936316	T	C
4	chr4_46968165	0	46968165	T	A
4	chr4_46977700	0	46977700	G	C
4	chr4_46981058	0	46981058	T	C
4	chr4_46985773	0	46985773	G	C
4	chr4_46992065	0	46992065	G	C
4	chr4_46995879	0	46995879	C	T
4	chr4_47006027	0	47006027	G	A
4	chr4_47006480	0	47006480	C	T
4	chr4_47007310	0	47007310	C	T
4	chr4_47016199	0	47016199	A	G
4	chr4_47023553	0	47023553	T	G
4	chr4_47029296	0	47029296	T	C
4	chr4_47050963	0	47050963	A	G
4	chr4_47058147	0	47058147	G	A
4	chr4_47063225	0	47063225	T	C
4	chr4_47065865	0	47065865	A	G
4	chr4_47070253	0	47070253	T	C
4	chr4_47072569	0	47072569	A	G
4	chr4_47080366	0	47080366	A	C
4	chr4_47087055	0	47087055	C	T
4	chr4_47088794	0	47088794	G	A
4	chr4_47101639	0	47101639	C	T
4	chr4_47108832	0	47108832	A	G
4	chr4_47108888	0	47108888	C	A
4	chr4_47109336	0	47109336	A	G
4	chr4_47144342	0	47144342	T	C
4	chr4_47153684	0	47153684	C	T
4	chr4_47167600	0	47167600	A	G
4	chr4_47169465	0	47169465	C	G
4	chr4_47180730	0	47180730	C	T
4	chr4_47180903	0	47180903	A	G
4	chr4_47189548	0	47189548	C	A
4	chr4_47193105	0	47193105	T	A
4	chr4_47194125	0	47194125	A	T
4	chr4_47197128	0	47197128	A	G
4	chr4_47197450	0	47197450	G	T
4	chr4_47203891	0	47203891	T	C
4	chr4_47210971	0	47210971	G	A
4	chr4_47218949	0	47218949	T	C
4	chr4_47220492	0	47220492	C	A
4	chr4_47229460	0	47229460	G	T
4	chr4_47231662	0	47231662	T	G
4	chr4_47242297	0	47242297	C	A
4	chr4_47248331	0	47248331	T	C
4	chr4_47252258	0	47252258	G	C
4	chr4_47256225	0	47256225	A	C
4	chr4_47281514	0	47281514	C	A
4	chr4_47281722	0	47281722	A	G
4	chr4_47281767	0	47281767	C	T
4	chr4_47291210	0	47291210	A	C
4	chr4_47291490	0	47291490	A	G
4	chr4_47297017	0	47297017	A	G
4	chr4_47300087	0	47300087	T	C
4	chr4_47303966	0	47303966	C	T
4	chr4_47308654	0	47308654	T	C
4	chr4_47309072	0	47309072	C	A
4	chr4_47317250	0	47317250	T	C
4	chr4_47318399	0	47318399	C	T
4	chr4_47323261	0	47323261	C	T
4	chr4_47330779	0	47330779	C	T
4	chr4_47332570	0	47332570	T	G
4	chr4_47342761	0	47342761	T	C
4	chr4_47350878	0	47350878	A	G
4	chr4_47353015	0	47353015	T	C
4	chr4_47357244	0	47357244	C	T
4	chr4_47362657	0	47362657	C	T
4	chr4_47364716	0	47364716	A	C
4	chr4_47399591	0	47399591	G	A
4	chr4_47401328	0	47401328	A	T
4	chr4_47401337	0	47401337	C	G
4	chr4_47404534	0	47404534	A	G
4	chr4_47411908	0	47411908	T	C
4	chr4_47414373	0	47414373	T	C
4	chr4_47424318	0	47424318	C	T
4	chr4_47427824	0	47427824	A	G
4	chr4_47439517	0	47439517	C	T
4	chr4_47448061	0	47448061	T	G
4	chr4_47448371	0	47448371	A	C
4	chr4_47448844	0	47448844	C	T
4	chr4_47450311	0	47450311	A	G
4	chr4_47453855	0	47453855	T	C
4	chr4_47472705	0	47472705	A	C
4	chr4_47482314	0	47482314	A	G
4	chr4_47483842	0	47483842	A	G
4	chr4_47486641	0	47486641	T	C
4	chr4_47501150	0	47501150	G	A
4	chr4_47507237	0	47507237	T	G
4	chr4_47517389	0	47517389	C	T
4	chr4_47519694	0	47519694	T	C
4	chr4_47527371	0	47527371	T	A
4	chr4_47539733	0	47539733	C	T
4	chr4_47548043	0	47548043	C	T
4	chr4_47556137	0	47556137	T	C
4	chr4_47570736	0	47570736	C	G
4	chr4_47571755	0	47571755	C	T
4	chr4_47572094	0	47572094	T	C
4	chr4_47572413	0	47572413	T	G
4	chr4_47577559	0	47577559	T	C
4	chr4_47584908	0	47584908	G	A
4	chr4_47587754	0	47587754	T	C
4	chr4_47587936	0	47587936	A	G
4	chr4_47595965	0	47595965	T	G
4	chr4_47599284	0	47599284	A	G
4	chr4_47602239	0	47602239	C	T
4	chr4_47603488	0	47603488	G	A
4	chr4_47608008	0	47608008	A	G
4	chr4_47621546	0	47621546	A	G
4	chr4_47624142	0	47624142	T	C
4	chr4_47628341	0	47628341	T	C
4	chr4_47628788	0	47628788	G	C
4	chr4_47632649	0	47632649	A	G
4	chr4_47639071	0	47639071	A	G
4	chr4_47640069	0	47640069	G	C
4	chr4_47644162	0	47644162	G	A
4	chr4_47645138	0	47645138	C	T
4	chr4_47646176	0	47646176	G	C
4	chr4_47649514	0	47649514	C	T
4	chr4_47658697	0	47658697	G	T
4	chr4_47665421	0	47665421	C	G
4	chr4_47670510	0	47670510	T	C
4	chr4_47685573	0	47685573	A	T
4	chr4_47691916	0	47691916	G	A
4	chr4_47693799	0	47693799	G	A
4	chr4_47698734	0	47698734	A	G
4	chr4_47715241	0	47715241	A	G
4	chr4_47731141	0	47731141	C	G
4	chr4_47734243	0	47734243	A	T
4	chr4_47737090	0	47737090	A	G
4	chr4_47744582	0	47744582	G	T
4	chr4_47745917	0	47745917	A	C
4	chr4_47746758	0	47746758	C	T
4	chr4_47747017	0	47747017	T	C
4	chr4_47755033	0	47755033	G	T
4	chr4_47759801	0	47759801	G	A
4	chr4_47764937	0	47764937	C	T
4	chr4_47770701	0	47770701	C	T
4	chr4_47775608	0	47775608	A	G
4	chr4_47780391	0	47780391	A	G
4	chr4_47784801	0	47784801	C	T
4	chr4_47799534	0	47799534	G	A
4	chr4_47808029	0	47808029	T	C
4	chr4_47815316	0	47815316	T	A
4	chr4_47829911	0	47829911	T	C
4	chr4_47840867	0	47840867	T	C
4	chr4_47846616	0	47846616	C	A
4	chr4_47846957	0	47846957	T	C
4	chr4_47847739	0	47847739	G	C
4	chr4_47851052	0	47851052	T	C
4	chr4_47852386	0	47852386	G	A
4	chr4_47866393	0	47866393	C	T
4	chr4_47868627	0	47868627	G	A
4	chr4_47883861	0	47883861	G	A
4	chr4_47896924	0	47896924	G	A
4	chr4_47900571	0	47900571	A	G
4	chr4_47907974	0	47907974	A	G
4	chr4_47909302	0	47909302	T	G
4	chr4_47919082	0	47919082	C	T
4	chr4_47920474	0	47920474	C	T
4	chr4_47921768	0	47921768	C	T
4	chr4_47929735	0	47929735	T	C
4	chr4_47935251	0	47935251	G	A
4	chr4_47938452	0	47938452	A	G
4	chr4_47945573	0	47945573	C	A
4	chr4_47948313	0	47948313	A	C
4	chr4_47951402	0	47951402	A	G
4	chr4_47959419	0	47959419	G	A
4	chr4_47967376	0	47967376	C	T
4	chr4_47981727	0	47981727	C	T
4	chr4_47983031	0	47983031	T	C
4	chr4_47993956	0	47993956	A	G
4	chr4_47999566	0	47999566	A	G
4	chr4_48002557	0	48002557	G	T
4	chr4_48009136	0	48009136	G	A
4	chr4_48009903	0	48009903	A	G
4	chr4_48010869	0	48010869	C	T
4	chr4_48011562	0	48011562	C	A
4	chr4_48017982	0	48017982	T	G
4	chr4_48018975	0	48018975	C	G
4	chr4_48042130	0	48042130	C	T
4	chr4_48049031	0	48049031	C	T
4	chr4_48049109	0	48049109	A	T
4	chr4_48059777	0	48059777	A	G
4	chr4_48066062	0	48066062	T	A
4	chr4_48074918	0	48074918	A	G
4	chr4_48078725	0	48078725	G	T
4	chr4_48079262	0	48079262	G	A
4	chr4_48080640	0	48080640	A	G
4	chr4_48080936	0	48080936	G	A
4	chr4_48086461	0	48086461	C	T
4	chr4_48107485	0	48107485	T	A
4	chr4_48111397	0	48111397	C	T
4	chr4_48112211	0	48112211	T	C
4	chr4_48117275	0	48117275	C	T
4	chr4_48119627	0	48119627	T	C
4	chr4_48121870	0	48121870	C	G
4	chr4_48124197	0	48124197	G	A
4	chr4_48137076	0	48137076	G	A
4	chr4_48139185	0	48139185	C	T
4	chr4_48172907	0	48172907	C	T
4	chr4_48189919	0	48189919	G	A
4	chr4_48206208	0	48206208	G	A
4	chr4_48220751	0	48220751	G	A
4	chr4_48222868	0	48222868	T	C
4	chr4_48228910	0	48228910	A	T
4	chr4_48229771	0	48229771	G	A
4	chr4_48232711	0	48232711	A	G
4	chr4_48246773	0	48246773	A	G
4	chr4_48254451	0	48254451	T	C
4	chr4_48271775	0	48271775	G	C
4	chr4_48277702	0	48277702	T	C
4	chr4_48278850	0	48278850	T	C
4	chr4_48284670	0	48284670	A	C
4	chr4_48286153	0	48286153	T	C
4	chr4_48293879	0	48293879	A	C
4	chr4_48304521	0	48304521	G	A
4	chr4_48316028	0	48316028	A	C
4	chr4_48318872	0	48318872	C	T
4	chr4_48319245	0	48319245	A	G
4	chr4_48321469	0	48321469	G	A
4	chr4_48337978	0	48337978	G	A
4	chr4_48338231	0	48338231	C	T
4	chr4_48344136	0	48344136	A	G
4	chr4_48355826	0	48355826	A	G
4	chr4_48365065	0	48365065	A	G
4	chr4_48368977	0	48368977	T	G
4	chr4_48379909	0	48379909	A	C
4	chr4_48388696	0	48388696	A	G
4	chr4_48389634	0	48389634	C	A
4	chr4_48396310	0	48396310	A	G
4	chr4_48403080	0	48403080	A	C
4	chr4_48418188	0	48418188	C	A
4	chr4_48419029	0	48419029	C	G
4	chr4_48422790	0	48422790	A	G
4	chr4_48431195	0	48431195	T	C
4	chr4_48434733	0	48434733	G	A
4	chr4_48452138	0	48452138	G	T
4	chr4_48452966	0	48452966	T	A
4	chr4_48459165	0	48459165	A	G
4	chr4_48459256	0	48459256	A	G
4	chr4_48501760	0	48501760	A	G
4	chr4_48503693	0	48503693	C	G
4	chr4_48508370	0	48508370	A	G
4	chr4_48509460	0	48509460	T	G
4	chr4_48521637	0	48521637	G	A
4	chr4_48534132	0	48534132	T	A
4	chr4_48535038	0	48535038	A	C
4	chr4_48536839	0	48536839	C	T
4	chr4_48537009	0	48537009	T	C
4	chr4_48544120	0	48544120	C	T
4	chr4_48547574	0	48547574	C	T
4	chr4_48547774	0	48547774	A	G
4	chr4_48549466	0	48549466	G	T
4	chr4_48550992	0	48550992	T	C
4	chr4_48551563	0	48551563	T	G
4	chr4_48552133	0	48552133	G	A
4	chr4_48555044	0	48555044	A	G
4	chr4_48556957	0	48556957	T	C
4	chr4_48570388	0	48570388	G	A
4	chr4_48575043	0	48575043	C	T
4	chr4_48577371	0	48577371	A	G
4	chr4_48580136	0	48580136	G	A
4	chr4_48580730	0	48580730	T	G
4	chr4_48585675	0	48585675	G	T
4	chr4_48585911	0	48585911	A	G
4	chr4_48589610	0	48589610	C	T
4	chr4_48592085	0	48592085	A	G
4	chr4_48593929	0	48593929	A	G
4	chr4_48599844	0	48599844	A	T
4	chr4_48600186	0	48600186	T	G
4	chr4_48661137	0	48661137	A	G
4	chr4_48670226	0	48670226	A	G
4	chr4_48672059	0	48672059	T	C
4	chr4_48673051	0	48673051	T	G
4	chr4_48681019	0	48681019	T	C
4	chr4_48690047	0	48690047	T	C
4	chr4_48694342	0	48694342	G	A
4	chr4_48703970	0	48703970	G	C
4	chr4_48706444	0	48706444	C	T
4	chr4_48725081	0	48725081	G	T
4	chr4_48745969	0	48745969	T	G
4	chr4_48748118	0	48748118	G	A
4	chr4_48761286	0	48761286	T	G
4	chr4_48762912	0	48762912	G	A
4	chr4_48775698	0	48775698	T	C
4	chr4_48779900	0	48779900	G	A
4	chr4_48782901	0	48782901	C	A
4	chr4_48784288	0	48784288	T	C
4	chr4_48808057	0	48808057	A	G
4	chr4_48814602	0	48814602	T	C
4	chr4_48814786	0	48814786	G	A
4	chr4_48818577	0	48818577	T	C
4	chr4_48824676	0	48824676	C	T
4	chr4_48839334	0	48839334	T	C
4	chr4_48862877	0	48862877	G	A
4	chr4_48874595	0	48874595	C	T
4	chr4_48882906	0	48882906	A	G
4	chr4_48886886	0	48886886	C	A
4	chr4_48887786	0	48887786	C	T
4	chr4_48889052	0	48889052	G	T
4	chr4_48903087	0	48903087	A	G
4	chr4_48921186	0	48921186	A	T
4	chr4_48926253	0	48926253	G	A
4	chr4_48943039	0	48943039	A	C
4	chr4_48950753	0	48950753	G	C
4	chr4_48950813	0	48950813	T	C
4	chr4_48951357	0	48951357	A	G
4	chr4_48954480	0	48954480	T	C
4	chr4_48954877	0	48954877	G	A
4	chr4_48954965	0	48954965	A	C
4	chr4_48974380	0	48974380	A	G
4	chr4_48975659	0	48975659	G	A
4	chr4_48976160	0	48976160	A	G
4	chr4_48983109	0	48983109	A	C
4	chr4_48986502	0	48986502	C	A
4	chr4_49000613	0	49000613	T	G
4	chr4_49006537	0	49006537	C	A
4	chr4_49016678	0	49016678	A	G
4	chr4_49016812	0	49016812	C	T
4	chr4_49019964	0	49019964	C	T
4	chr4_49023907	0	49023907	T	C
4	chr4_49028534	0	49028534	T	C
4	chr4_49031077	0	49031077	G	C
4	chr4_49036306	0	49036306	T	C
4	chr4_49039147	0	49039147	G	A
4	chr4_49041687	0	49041687	T	G
4	chr4_49042165	0	49042165	A	G
4	chr4_49050615	0	49050615	A	G
4	chr4_49053921	0	49053921	C	T
4	chr4_49057914	0	49057914	C	T
4	chr4_49060630	0	49060630	C	T
4	chr4_49074560	0	49074560	C	A
4	chr4_49091419	0	49091419	G	A
4	chr4_49097952	0	49097952	A	G
4	chr4_49121007	0	49121007	G	C
4	chr4_49131239	0	49131239	T	A
4	chr4_49140443	0	49140443	G	A
4	chr4_49140543	0	49140543	C	T
4	chr4_49146813	0	49146813	T	C
4	chr4_49154788	0	49154788	C	T
4	chr4_49162030	0	49162030	T	G
4	chr4_49169101	0	49169101	G	A
4	chr4_49171719	0	49171719	T	G
4	chr4_49171996	0	49171996	G	A
4	chr4_49181054	0	49181054	A	G
4	chr4_49182324	0	49182324	G	A
4	chr4_49188525	0	49188525	T	C
4	chr4_49188980	0	49188980	G	C
4	chr4_49193469	0	49193469	A	G
4	chr4_49197606	0	49197606	G	A
4	chr4_49206416	0	49206416	A	C
4	chr4_49208179	0	49208179	A	G
4	chr4_49222148	0	49222148	C	G
4	chr4_49232980	0	49232980	A	G
4	chr4_49235070	0	49235070	T	G
4	chr4_49240664	0	49240664	G	A
4	chr4_49243773	0	49243773	T	C
4	chr4_49247064	0	49247064	T	C
4	chr4_49253684	0	49253684	A	G
4	chr4_49262784	0	49262784	T	C
4	chr4_49271303	0	49271303	C	T
4	chr4_49272643	0	49272643	T	A
4	chr4_49287871	0	49287871	A	G
4	chr4_49293246	0	49293246	G	A
4	chr4_49294537	0	49294537	T	C
4	chr4_49297933	0	49297933	T	C
4	chr4_49300155	0	49300155	G	A
4	chr4_49304339	0	49304339	C	G
4	chr4_49308236	0	49308236	T	C
4	chr4_49314221	0	49314221	A	G
4	chr4_49326128	0	49326128	C	T
4	chr4_49334489	0	49334489	T	C
4	chr4_49337780	0	49337780	C	T
4	chr4_49352059	0	49352059	A	T
4	chr4_49353473	0	49353473	T	C
4	chr4_49355837	0	49355837	A	T
4	chr4_49358205	0	49358205	C	G
4	chr4_49363028	0	49363028	C	T
4	chr4_49364320	0	49364320	C	T
4	chr4_49368439	0	49368439	C	T
4	chr4_49383066	0	49383066	A	G
4	chr4_49386552	0	49386552	G	C
4	chr4_49388441	0	49388441	T	C
4	chr4_49389205	0	49389205	C	T
4	chr4_49391199	0	49391199	C	T
4	chr4_49391994	0	49391994	T	G
4	chr4_49395567	0	49395567	G	A
4	chr4_49406383	0	49406383	A	G
4	chr4_49417337	0	49417337	G	A
4	chr4_49420520	0	49420520	T	C
4	chr4_49422709	0	49422709	T	C
4	chr4_49427777	0	49427777	T	C
4	chr4_49430187	0	49430187	A	C
4	chr4_49430355	0	49430355	A	C
4	chr4_49430408	0	49430408	C	T
4	chr4_49452507	0	49452507	C	T
4	chr4_49460625	0	49460625	A	G
4	chr4_49461174	0	49461174	C	T
4	chr4_49465657	0	49465657	T	C
4	chr4_49473664	0	49473664	C	T
4	chr4_49477119	0	49477119	A	G
4	chr4_49481605	0	49481605	A	G
4	chr4_49482830	0	49482830	C	T
4	chr4_49485381	0	49485381	T	G
4	chr4_49486443	0	49486443	T	C
4	chr4_49490613	0	49490613	G	T
4	chr4_49491493	0	49491493	G	C
4	chr4_49492412	0	49492412	G	A
4	chr4_49492980	0	49492980	T	C
4	chr4_49494002	0	49494002	G	A
4	chr4_49494561	0	49494561	A	T
4	chr4_49497060	0	49497060	A	G
4	chr4_49534409	0	49534409	T	C
4	chr4_49537627	0	49537627	C	T
4	chr4_49539322	0	49539322	A	T
4	chr4_49546935	0	49546935	G	A
4	chr4_49547948	0	49547948	A	G
4	chr4_49549198	0	49549198	G	C
4	chr4_49560443	0	49560443	G	A
4	chr4_49561533	0	49561533	T	G
4	chr4_49562319	0	49562319	C	T
4	chr4_49568668	0	49568668	T	C
4	chr4_49570420	0	49570420	A	G
4	chr4_49572113	0	49572113	G	C
4	chr4_49582130	0	49582130	C	A
4	chr4_49584085	0	49584085	A	G
4	chr4_49584918	0	49584918	C	T
4	chr4_49588441	0	49588441	G	C
4	chr4_49589971	0	49589971	A	G
4	chr4_49592208	0	49592208	G	A
4	chr4_49594483	0	49594483	G	A
4	chr4_49596343	0	49596343	A	G
4	chr4_49596647	0	49596647	C	T
4	chr4_49598460	0	49598460	T	C
4	chr4_49602459	0	49602459	G	A
4	chr4_49604996	0	49604996	T	G
4	chr4_49607486	0	49607486	C	A
4	chr4_49607887	0	49607887	G	C
4	chr4_49612787	0	49612787	G	T
4	chr4_49615325	0	49615325	C	T
4	chr4_49618541	0	49618541	T	C
4	chr4_49621022	0	49621022	C	T
4	chr4_49622647	0	49622647	T	G
4	chr4_49628082	0	49628082	C	T
4	chr4_49634478	0	49634478	T	C
4	chr4_49634851	0	49634851	C	T
4	chr4_49651447	0	49651447	G	T
4	chr4_49666105	0	49666105	C	G
4	chr4_49672551	0	49672551	A	G
4	chr4_49672861	0	49672861	G	C
4	chr4_49680855	0	49680855	A	G
4	chr4_49681280	0	49681280	G	A
4	chr4_49682251	0	49682251	T	C
4	chr4_49683722	0	49683722	A	G
4	chr4_49693342	0	49693342	A	G
4	chr4_49694298	0	49694298	G	C
4	chr4_49699583	0	49699583	A	C
4	chr4_49708645	0	49708645	C	T
4	chr4_49709178	0	49709178	T	C
4	chr4_49728021	0	49728021	C	A
4	chr4_49734535	0	49734535	C	A
4	chr4_49736750	0	49736750	T	C
4	chr4_49736960	0	49736960	T	C
4	chr4_49737497	0	49737497	G	A
4	chr4_49737761	0	49737761	G	A
4	chr4_49740507	0	49740507	T	C
4	chr4_49769399	0	49769399	T	C
4	chr4_49772633	0	49772633	A	G
4	chr4_49775442	0	49775442	A	G
4	chr4_49781933	0	49781933	A	G
4	chr4_49787855	0	49787855	T	G
4	chr4_49788953	0	49788953	A	G
4	chr4_49791246	0	49791246	G	C
4	chr4_49794971	0	49794971	C	T
4	chr4_49797858	0	49797858	C	T
4	chr4_49804061	0	49804061	G	A
4	chr4_49808092	0	49808092	A	G
4	chr4_49809784	0	49809784	A	G
4	chr4_49814417	0	49814417	C	T
4	chr4_49817346	0	49817346	T	C
4	chr4_49818886	0	49818886	G	C
4	chr4_49821855	0	49821855	C	T
4	chr4_49828632	0	49828632	T	C
4	chr4_49842780	0	49842780	A	G
4	chr4_49843761	0	49843761	C	T
4	chr4_49845079	0	49845079	A	G
4	chr4_49860731	0	49860731	T	G
4	chr4_49862119	0	49862119	T	C
4	chr4_49875571	0	49875571	G	T
4	chr4_49882703	0	49882703	C	T
4	chr4_49890501	0	49890501	G	A
4	chr4_49891460	0	49891460	A	G
4	chr4_49897673	0	49897673	T	C
4	chr4_49901294	0	49901294	G	A
4	chr4_49902022	0	49902022	C	T
4	chr4_49911734	0	49911734	C	T
4	chr4_49912380	0	49912380	T	C
4	chr4_49930214	0	49930214	G	C
4	chr4_49932506	0	49932506	T	C
4	chr4_49938635	0	49938635	G	C
4	chr4_49948374	0	49948374	T	C
4	chr4_49950119	0	49950119	T	C
4	chr4_49956073	0	49956073	T	C
4	chr4_49957688	0	49957688	G	C
4	chr4_49961474	0	49961474	C	T
4	chr4_49962600	0	49962600	G	A
4	chr4_49964809	0	49964809	T	C
4	chr4_49965377	0	49965377	C	T
4	chr4_49970310	0	49970310	G	A
4	chr4_49972298	0	49972298	G	T
4	chr4_49978368	0	49978368	C	T
4	chr4_49983188	0	49983188	C	T
4	chr4_49985420	0	49985420	A	C
4	chr4_49993471	0	49993471	T	A
4	chr4_49993717	0	49993717	A	G
4	chr4_50000336	0	50000336	C	T
4	chr4_50002220	0	50002220	G	A
4	chr4_50008513	0	50008513	T	C
4	chr4_50009147	0	50009147	C	G
4	chr4_50017086	0	50017086	A	G
4	chr4_50017378	0	50017378	A	G
4	chr4_50025143	0	50025143	A	T
4	chr4_50025546	0	50025546	A	G
4	chr4_50029737	0	50029737	G	A
4	chr4_50038575	0	50038575	C	T
4	chr4_50040399	0	50040399	C	T
4	chr4_50048192	0	50048192	T	C
4	chr4_50057019	0	50057019	G	C
4	chr4_50082655	0	50082655	C	A
4	chr4_50083161	0	50083161	T	C
4	chr4_50085935	0	50085935	G	A
4	chr4_50107068	0	50107068	A	G
4	chr4_50128312	0	50128312	G	C
4	chr4_50128616	0	50128616	T	C
4	chr4_50151117	0	50151117	T	C
4	chr4_50179951	0	50179951	G	A
4	chr4_50182198	0	50182198	T	C
4	chr4_50188481	0	50188481	C	T
4	chr4_50201942	0	50201942	C	T
4	chr4_50213691	0	50213691	A	G
4	chr4_50213756	0	50213756	T	C
4	chr4_50215037	0	50215037	A	C
4	chr4_50218752	0	50218752	A	G
4	chr4_50220903	0	50220903	T	C
4	chr4_50247049	0	50247049	C	T
4	chr4_50248731	0	50248731	T	C
4	chr4_50267522	0	50267522	T	C
4	chr4_50272350	0	50272350	C	T
4	chr4_50279496	0	50279496	G	A
4	chr4_50283207	0	50283207	C	T
4	chr4_50284568	0	50284568	A	G
4	chr4_50290352	0	50290352	C	A
4	chr4_50291139	0	50291139	C	T
4	chr4_50292333	0	50292333	A	T
4	chr4_50295275	0	50295275	T	C
4	chr4_50295805	0	50295805	G	A
4	chr4_50295991	0	50295991	T	C
4	chr4_50324705	0	50324705	T	C
4	chr4_50334145	0	50334145	G	A
4	chr4_50341928	0	50341928	G	A
4	chr4_50347819	0	50347819	A	G
4	chr4_50357077	0	50357077	G	T
4	chr4_50360478	0	50360478	G	A
4	chr4_50362754	0	50362754	C	G
4	chr4_50370566	0	50370566	A	G
4	chr4_50385266	0	50385266	C	A
4	chr4_50386462	0	50386462	C	G
4	chr4_50403980	0	50403980	G	T
4	chr4_50405834	0	50405834	C	T
4	chr4_50406258	0	50406258	A	G
4	chr4_50413717	0	50413717	T	C
4	chr4_50420761	0	50420761	C	A
4	chr4_50435284	0	50435284	A	G
4	chr4_50435777	0	50435777	G	A
4	chr4_50437471	0	50437471	G	T
4	chr4_50439924	0	50439924	A	G
4	chr4_50445130	0	50445130	T	A
4	chr4_50447659	0	50447659	A	G
4	chr4_50451140	0	50451140	C	T
4	chr4_50466907	0	50466907	T	C
4	chr4_50470080	0	50470080	A	G
4	chr4_50483195	0	50483195	A	G
4	chr4_50493377	0	50493377	T	C
4	chr4_50511463	0	50511463	C	A
4	chr4_50514314	0	50514314	C	A
4	chr4_50536814	0	50536814	A	G
4	chr4_50540817	0	50540817	A	G
4	chr4_50557726	0	50557726	A	G
4	chr4_50569582	0	50569582	A	G
4	chr4_50602266	0	50602266	C	T
4	chr4_50603517	0	50603517	G	A
4	chr4_50610892	0	50610892	T	C
4	chr4_50619324	0	50619324	C	T
4	chr4_50641512	0	50641512	T	G
4	chr4_50652145	0	50652145	T	C
4	chr4_50654166	0	50654166	G	T
4	chr4_50675931	0	50675931	G	A
4	chr4_50687151	0	50687151	G	T
4	chr4_50687656	0	50687656	C	T
4	chr4_50690663	0	50690663	G	A
4	chr4_50698917	0	50698917	T	C
4	chr4_50704690	0	50704690	C	A
4	chr4_50706543	0	50706543	G	T
4	chr4_50715491	0	50715491	A	G
4	chr4_50719277	0	50719277	G	A
4	chr4_50719378	0	50719378	T	C
4	chr4_50720326	0	50720326	G	A
4	chr4_50728252	0	50728252	A	G
4	chr4_50728608	0	50728608	G	A
4	chr4_50729289	0	50729289	A	G
4	chr4_50733746	0	50733746	G	A
4	chr4_50742608	0	50742608	T	G
4	chr4_50742868	0	50742868	T	C
4	chr4_50742927	0	50742927	G	A
4	chr4_50744103	0	50744103	G	T
4	chr4_50745076	0	50745076	C	T
4	chr4_50753249	0	50753249	A	G
4	chr4_50770206	0	50770206	C	G
4	chr4_50770578	0	50770578	G	A
4	chr4_50771502	0	50771502	A	C
4	chr4_50782475	0	50782475	T	G
4	chr4_50784850	0	50784850	C	T
4	chr4_50789317	0	50789317	T	G
4	chr4_50801595	0	50801595	C	G
4	chr4_50806784	0	50806784	A	C
4	chr4_50814416	0	50814416	T	C
4	chr4_50830072	0	50830072	C	A
4	chr4_50858211	0	50858211	C	G
4	chr4_50861106	0	50861106	G	A
4	chr4_50867427	0	50867427	A	G
4	chr4_50876513	0	50876513	T	C
4	chr4_50879134	0	50879134	G	A
4	chr4_50881434	0	50881434	C	G
4	chr4_50882719	0	50882719	C	T
4	chr4_50883727	0	50883727	T	C
4	chr4_50888887	0	50888887	A	G
4	chr4_50893712	0	50893712	C	T
4	chr4_50895707	0	50895707	G	A
4	chr4_50898321	0	50898321	T	C
4	chr4_50901946	0	50901946	A	G
4	chr4_50904554	0	50904554	A	C
4	chr4_50904921	0	50904921	T	C
4	chr4_50916999	0	50916999	T	C
4	chr4_50928403	0	50928403	A	G
4	chr4_50943843	0	50943843	T	C
4	chr4_50944418	0	50944418	A	C
4	chr4_50950014	0	50950014	G	A
4	chr4_50955005	0	50955005	G	A
4	chr4_50956256	0	50956256	A	G
4	chr4_50960903	0	50960903	A	G
4	chr4_50963423	0	50963423	G	A
4	chr4_50966554	0	50966554	T	C
4	chr4_50978526	0	50978526	C	A
4	chr4_50984774	0	50984774	C	T
4	chr4_50994534	0	50994534	A	C
4	chr4_50996280	0	50996280	A	C
4	chr4_50997956	0	50997956	T	C
4	chr4_51009514	0	51009514	A	G
4	chr4_51018609	0	51018609	G	A
4	chr4_51027131	0	51027131	C	A
4	chr4_51029646	0	51029646	C	T
4	chr4_51033704	0	51033704	G	A
4	chr4_51037482	0	51037482	C	T
4	chr4_51038137	0	51038137	C	T
4	chr4_51050949	0	51050949	C	T
4	chr4_51051389	0	51051389	G	A
4	chr4_51066492	0	51066492	T	A
4	chr4_51066709	0	51066709	G	A
4	chr4_51068807	0	51068807	T	C
4	chr4_51074653	0	51074653	T	A
4	chr4_51076692	0	51076692	T	C
4	chr4_51078691	0	51078691	A	G
4	chr4_51080331	0	51080331	C	G
4	chr4_51084093	0	51084093	G	T
4	chr4_51084245	0	51084245	T	C
4	chr4_51089230	0	51089230	C	T
4	chr4_51093248	0	51093248	G	C
4	chr4_51096619	0	51096619	G	T
4	chr4_51129484	0	51129484	A	G
4	chr4_51129631	0	51129631	G	A
4	chr4_51134692	0	51134692	G	C
4	chr4_51150150	0	51150150	G	A
4	chr4_51159844	0	51159844	T	G
4	chr4_51160095	0	51160095	T	A
4	chr4_51172665	0	51172665	C	T
4	chr4_51174070	0	51174070	A	G
4	chr4_51189906	0	51189906	C	T
4	chr4_51190946	0	51190946	A	T
4	chr4_51200418	0	51200418	C	T
4	chr4_51202234	0	51202234	G	A
4	chr4_51205087	0	51205087	G	C
4	chr4_51205281	0	51205281	A	C
4	chr4_51215232	0	51215232	T	C
4	chr4_51230912	0	51230912	C	A
4	chr4_51239048	0	51239048	T	A
4	chr4_51243627	0	51243627	A	T
4	chr4_51244099	0	51244099	C	G
4	chr4_51254638	0	51254638	C	T
4	chr4_51259662	0	51259662	G	T
4	chr4_51261542	0	51261542	G	A
4	chr4_51270277	0	51270277	C	A
4	chr4_51276081	0	51276081	T	G
4	chr4_51282931	0	51282931	T	C
4	chr4_51284686	0	51284686	T	C
4	chr4_51285412	0	51285412	G	A
4	chr4_51286672	0	51286672	C	T
4	chr4_51288750	0	51288750	T	G
4	chr4_51290574	0	51290574	A	G
4	chr4_51294631	0	51294631	C	G
4	chr4_51294691	0	51294691	A	G
4	chr4_51298034	0	51298034	T	A
4	chr4_51298088	0	51298088	T	C
4	chr4_51319716	0	51319716	T	G
4	chr4_51319733	0	51319733	A	G
4	chr4_51324739	0	51324739	T	C
4	chr4_51327137	0	51327137	A	G
4	chr4_51345347	0	51345347	C	T
4	chr4_51357759	0	51357759	G	A
4	chr4_51364181	0	51364181	A	G
4	chr4_51373284	0	51373284	A	T
4	chr4_51378548	0	51378548	G	T
4	chr4_51384011	0	51384011	A	C
4	chr4_51385892	0	51385892	A	G
4	chr4_51386718	0	51386718	C	T
4	chr4_51388011	0	51388011	G	A
4	chr4_51393716	0	51393716	G	C
4	chr4_51394652	0	51394652	A	G
4	chr4_51395843	0	51395843	G	A
4	chr4_51399381	0	51399381	A	G
4	chr4_51406609	0	51406609	G	C
4	chr4_51408812	0	51408812	C	T
4	chr4_51409975	0	51409975	T	C
4	chr4_51412638	0	51412638	C	T
4	chr4_51418418	0	51418418	C	T
4	chr4_51422773	0	51422773	A	T
4	chr4_51441880	0	51441880	C	G
4	chr4_51454236	0	51454236	G	A
4	chr4_51461633	0	51461633	A	C
4	chr4_51472509	0	51472509	A	G
4	chr4_51477177	0	51477177	A	T
4	chr4_51478339	0	51478339	C	A
4	chr4_51478354	0	51478354	G	A
4	chr4_51478991	0	51478991	C	G
4	chr4_51479979	0	51479979	G	A
4	chr4_51481054	0	51481054	C	T
4	chr4_51486548	0	51486548	G	A
4	chr4_51494556	0	51494556	A	G
4	chr4_51497085	0	51497085	A	C
4	chr4_51505479	0	51505479	G	C
4	chr4_51510510	0	51510510	C	A
4	chr4_51515417	0	51515417	A	C
4	chr4_51520351	0	51520351	T	C
4	chr4_51523240	0	51523240	T	C
4	chr4_51526732	0	51526732	T	C
4	chr4_51533706	0	51533706	A	C
4	chr4_51537925	0	51537925	G	A
4	chr4_51552693	0	51552693	G	T
4	chr4_51558242	0	51558242	G	A
4	chr4_51559173	0	51559173	C	T
4	chr4_51562419	0	51562419	G	A
4	chr4_51563839	0	51563839	T	C
4	chr4_51570988	0	51570988	C	G
4	chr4_51572057	0	51572057	A	C
4	chr4_51572192	0	51572192	T	C
4	chr4_51578119	0	51578119	T	C
4	chr4_51578825	0	51578825	T	C
4	chr4_51578952	0	51578952	T	A
4	chr4_51583379	0	51583379	A	G
4	chr4_51596003	0	51596003	C	G
4	chr4_51597643	0	51597643	A	G
4	chr4_51597660	0	51597660	A	G
4	chr4_51602227	0	51602227	T	C
4	chr4_51636927	0	51636927	G	A
4	chr4_51637876	0	51637876	T	C
4	chr4_51643303	0	51643303	G	C
4	chr4_51653036	0	51653036	T	C
4	chr4_51661213	0	51661213	C	T
4	chr4_51679572	0	51679572	T	C
4	chr4_51686144	0	51686144	T	C
4	chr4_51692218	0	51692218	C	T
4	chr4_51695739	0	51695739	G	A
4	chr4_51705326	0	51705326	T	C
4	chr4_51714582	0	51714582	A	G
4	chr4_51714984	0	51714984	C	A
4	chr4_51717327	0	51717327	C	T
4	chr4_51720990	0	51720990	T	C
4	chr4_51722168	0	51722168	A	G
4	chr4_51723335	0	51723335	T	C
4	chr4_51727714	0	51727714	T	C
4	chr4_51727892	0	51727892	C	T
4	chr4_51730943	0	51730943	T	C
4	chr4_51731324	0	51731324	T	C
4	chr4_51734629	0	51734629	T	C
4	chr4_51735410	0	51735410	T	G
4	chr4_51736378	0	51736378	T	C
4	chr4_51741026	0	51741026	T	C
4	chr4_51741312	0	51741312	T	G
4	chr4_51746298	0	51746298	A	G
4	chr4_51758118	0	51758118	T	C
4	chr4_51759954	0	51759954	C	G
4	chr4_51760435	0	51760435	C	G
4	chr4_51760950	0	51760950	G	A
4	chr4_51772454	0	51772454	T	C
4	chr4_51779915	0	51779915	T	C
4	chr4_51803228	0	51803228	G	A
4	chr4_51821779	0	51821779	C	T
4	chr4_51829753	0	51829753	G	A
4	chr4_51845644	0	51845644	T	C
4	chr4_51849348	0	51849348	A	G
4	chr4_51851701	0	51851701	T	C
4	chr4_51865788	0	51865788	G	A
4	chr4_51867084	0	51867084	G	A
4	chr4_51867112	0	51867112	A	C
4	chr4_51872994	0	51872994	G	A
4	chr4_51875013	0	51875013	A	G
4	chr4_51878818	0	51878818	T	C
4	chr4_51879314	0	51879314	T	C
4	chr4_51882386	0	51882386	A	C
4	chr4_51884381	0	51884381	A	G
4	chr4_51884695	0	51884695	T	G
4	chr4_51885193	0	51885193	C	T
4	chr4_51892242	0	51892242	T	A
4	chr4_51893423	0	51893423	G	C
4	chr4_51904001	0	51904001	G	A
4	chr4_51906525	0	51906525	A	G
4	chr4_51913592	0	51913592	C	T
4	chr4_51914273	0	51914273	G	A
4	chr4_51931336	0	51931336	T	C
4	chr4_51935180	0	51935180	G	A
4	chr4_51950431	0	51950431	A	G
4	chr4_51950907	0	51950907	C	T
4	chr4_51958859	0	51958859	G	A
4	chr4_51958904	0	51958904	C	T
4	chr4_51963157	0	51963157	T	C
4	chr4_51966705	0	51966705	C	T
4	chr4_51983217	0	51983217	C	T
4	chr4_51983441	0	51983441	C	T
4	chr4_52000052	0	52000052	G	A
4	chr4_52001381	0	52001381	T	C
4	chr4_52003702	0	52003702	T	C
4	chr4_52013941	0	52013941	G	A
4	chr4_52021275	0	52021275	A	G
4	chr4_52024627	0	52024627	A	G
4	chr4_52027342	0	52027342	A	G
4	chr4_52033271	0	52033271	A	G
4	chr4_52042810	0	52042810	G	A
4	chr4_52043175	0	52043175	A	G
4	chr4_52051220	0	52051220	C	A
4	chr4_52061401	0	52061401	C	G
4	chr4_52064722	0	52064722	A	G
4	chr4_52084473	0	52084473	C	T
4	chr4_52084689	0	52084689	G	A
4	chr4_52088013	0	52088013	A	C
4	chr4_52090286	0	52090286	G	A
4	chr4_52097992	0	52097992	T	C
4	chr4_52098855	0	52098855	T	A
4	chr4_52103442	0	52103442	A	C
4	chr4_52116964	0	52116964	G	A
4	chr4_52118792	0	52118792	T	G
4	chr4_52130210	0	52130210	C	T
4	chr4_52143528	0	52143528	G	C
4	chr4_52144085	0	52144085	G	T
4	chr4_52148878	0	52148878	T	C
4	chr4_52149646	0	52149646	A	G
4	chr4_52152720	0	52152720	A	G
4	chr4_52156655	0	52156655	G	T
4	chr4_52158644	0	52158644	C	G
4	chr4_52158963	0	52158963	G	A
4	chr4_52163467	0	52163467	G	T
4	chr4_52164318	0	52164318	G	C
4	chr4_52172258	0	52172258	A	G
4	chr4_52179289	0	52179289	T	C
4	chr4_52181167	0	52181167	A	T
4	chr4_52183063	0	52183063	A	G
4	chr4_52185638	0	52185638	C	A
4	chr4_52187801	0	52187801	A	G
4	chr4_52189182	0	52189182	A	G
4	chr4_52196556	0	52196556	G	C
4	chr4_52206360	0	52206360	A	G
4	chr4_52214150	0	52214150	T	C
4	chr4_52223820	0	52223820	T	C
4	chr4_52226881	0	52226881	A	T
4	chr4_52231570	0	52231570	T	C
4	chr4_52232905	0	52232905	T	C
4	chr4_52243169	0	52243169	G	T
4	chr4_52246945	0	52246945	G	C
4	chr4_52248309	0	52248309	G	C
4	chr4_52249198	0	52249198	C	A
4	chr4_52249593	0	52249593	G	C
4	chr4_52258828	0	52258828	A	T
4	chr4_52259852	0	52259852	A	G
4	chr4_52267753	0	52267753	T	C
4	chr4_52267868	0	52267868	T	G
4	chr4_52286821	0	52286821	A	G
4	chr4_52311301	0	52311301	C	T
4	chr4_52311562	0	52311562	A	G
4	chr4_52343101	0	52343101	C	T
4	chr4_52343136	0	52343136	G	A
4	chr4_52343325	0	52343325	T	C
4	chr4_52353219	0	52353219	C	A
4	chr4_52357563	0	52357563	G	A
4	chr4_52377962	0	52377962	C	T
4	chr4_52385026	0	52385026	A	G
4	chr4_52395035	0	52395035	T	G
4	chr4_52397377	0	52397377	T	G
4	chr4_52399888	0	52399888	A	G
4	chr4_52412249	0	52412249	G	A
4	chr4_52413349	0	52413349	A	C
4	chr4_52418689	0	52418689	T	C
4	chr4_52420279	0	52420279	A	G
4	chr4_52423737	0	52423737	T	C
4	chr4_52433424	0	52433424	T	C
4	chr4_52436758	0	52436758	G	A
4	chr4_52438846	0	52438846	A	G
4	chr4_52439870	0	52439870	T	C
4	chr4_52443889	0	52443889	T	C
4	chr4_52444961	0	52444961	C	T
4	chr4_52475791	0	52475791	A	G
4	chr4_52478505	0	52478505	T	G
4	chr4_52479342	0	52479342	A	G
4	chr4_52484975	0	52484975	T	G
4	chr4_52493948	0	52493948	T	C
4	chr4_52506824	0	52506824	G	A
4	chr4_52523821	0	52523821	G	A
4	chr4_52526500	0	52526500	C	G
4	chr4_52527314	0	52527314	A	G
4	chr4_52528861	0	52528861	T	C
4	chr4_52529466	0	52529466	A	C
4	chr4_52532261	0	52532261	T	C
4	chr4_52533231	0	52533231	T	C
4	chr4_52538118	0	52538118	C	T
4	chr4_52545819	0	52545819	A	G
4	chr4_52547790	0	52547790	G	T
4	chr4_52547889	0	52547889	T	A
4	chr4_52548801	0	52548801	A	G
4	chr4_52556018	0	52556018	C	T
4	chr4_52563912	0	52563912	G	T
4	chr4_52565409	0	52565409	A	G
4	chr4_52567248	0	52567248	C	G
4	chr4_52575577	0	52575577	T	C
4	chr4_52577069	0	52577069	A	G
4	chr4_52602391	0	52602391	A	T
4	chr4_52602774	0	52602774	A	G
4	chr4_52604732	0	52604732	A	G
4	chr4_52610886	0	52610886	G	A
4	chr4_52611382	0	52611382	C	T
4	chr4_52613427	0	52613427	T	G
4	chr4_52613437	0	52613437	T	G
4	chr4_52616322	0	52616322	T	A
4	chr4_52647099	0	52647099	G	A
4	chr4_52662726	0	52662726	G	A
4	chr4_52668585	0	52668585	G	A
4	chr4_52670313	0	52670313	T	G
4	chr4_52675683	0	52675683	A	T
4	chr4_52683795	0	52683795	C	G
4	chr4_52688124	0	52688124	A	G
4	chr4_52706237	0	52706237	G	A
4	chr4_52722379	0	52722379	G	A
4	chr4_52725475	0	52725475	G	C
4	chr4_52739652	0	52739652	C	T
4	chr4_52743828	0	52743828	T	C
4	chr4_52745667	0	52745667	C	G
4	chr4_52745988	0	52745988	C	T
4	chr4_52746155	0	52746155	A	G
4	chr4_52755092	0	52755092	T	A
4	chr4_52759271	0	52759271	C	A
4	chr4_52768059	0	52768059	G	C
4	chr4_52778267	0	52778267	T	C
4	chr4_52778328	0	52778328	C	T
4	chr4_52787356	0	52787356	T	A
4	chr4_52792832	0	52792832	A	G
4	chr4_52796275	0	52796275	A	G
4	chr4_52810398	0	52810398	C	G
4	chr4_52812501	0	52812501	G	A
4	chr4_52815261	0	52815261	G	A
4	chr4_52815461	0	52815461	C	A
4	chr4_52816225	0	52816225	T	C
4	chr4_52819334	0	52819334	G	A
4	chr4_52824737	0	52824737	T	A
4	chr4_52827334	0	52827334	A	G
4	chr4_52829465	0	52829465	A	G
4	chr4_52834840	0	52834840	G	C
4	chr4_52842559	0	52842559	C	T
4	chr4_52848162	0	52848162	T	C
4	chr4_52865663	0	52865663	C	T
4	chr4_52873510	0	52873510	G	T
4	chr4_52883011	0	52883011	G	T
4	chr4_52891235	0	52891235	T	A
4	chr4_52892664	0	52892664	G	A
4	chr4_52900768	0	52900768	A	G
4	chr4_52904481	0	52904481	T	G
4	chr4_52911653	0	52911653	T	C
4	chr4_52912117	0	52912117	T	C
4	chr4_52913721	0	52913721	T	C
4	chr4_52918784	0	52918784	C	T
4	chr4_52924006	0	52924006	C	T
4	chr4_52927553	0	52927553	A	G
4	chr4_52929354	0	52929354	G	A
4	chr4_52930192	0	52930192	C	T
4	chr4_52932506	0	52932506	T	C
4	chr4_52936786	0	52936786	C	T
4	chr4_52937722	0	52937722	C	T
4	chr4_52943750	0	52943750	G	A
4	chr4_52947736	0	52947736	G	T
4	chr4_52953568	0	52953568	G	A
4	chr4_52960001	0	52960001	C	G
4	chr4_52962975	0	52962975	A	G
4	chr4_52964270	0	52964270	A	G
4	chr4_52964851	0	52964851	A	G
4	chr4_52983107	0	52983107	C	T
4	chr4_52984061	0	52984061	G	A
4	chr4_52985180	0	52985180	A	G
4	chr4_52988583	0	52988583	C	G
4	chr4_52997612	0	52997612	T	C
4	chr4_53010885	0	53010885	T	G
4	chr4_53013015	0	53013015	A	G
4	chr4_53014062	0	53014062	T	C
4	chr4_53023655	0	53023655	T	C
4	chr4_53024011	0	53024011	A	G
4	chr4_53035666	0	53035666	A	G
4	chr4_53036230	0	53036230	T	C
4	chr4_53038917	0	53038917	T	C
4	chr4_53048736	0	53048736	T	C
4	chr4_53048927	0	53048927	T	C
4	chr4_53050876	0	53050876	G	C
4	chr4_53051470	0	53051470	G	A
4	chr4_53052862	0	53052862	G	A
4	chr4_53056393	0	53056393	T	C
4	chr4_53059575	0	53059575	C	T
4	chr4_53060430	0	53060430	A	G
4	chr4_53062675	0	53062675	T	C
4	chr4_53062762	0	53062762	T	C
4	chr4_53076683	0	53076683	T	C
4	chr4_53079271	0	53079271	T	C
4	chr4_53081861	0	53081861	C	T
4	chr4_53083620	0	53083620	A	G
4	chr4_53092205	0	53092205	T	C
4	chr4_53093321	0	53093321	G	C
4	chr4_53099295	0	53099295	G	A
4	chr4_53102712	0	53102712	A	T
4	chr4_53104130	0	53104130	A	G
4	chr4_53110672	0	53110672	A	G
4	chr4_53111630	0	53111630	A	T
4	chr4_53115350	0	53115350	A	G
4	chr4_53115574	0	53115574	T	C
4	chr4_53119658	0	53119658	T	C
4	chr4_53119734	0	53119734	G	A
4	chr4_53121862	0	53121862	A	C
4	chr4_53123844	0	53123844	G	A
4	chr4_53128615	0	53128615	A	G
4	chr4_53130926	0	53130926	G	C
4	chr4_53132942	0	53132942	A	T
4	chr4_53133097	0	53133097	T	C
4	chr4_53135941	0	53135941	G	A
4	chr4_53141129	0	53141129	C	T
4	chr4_53142207	0	53142207	A	C
4	chr4_53146995	0	53146995	T	G
4	chr4_53148254	0	53148254	A	T
4	chr4_53159351	0	53159351	C	T
4	chr4_53159948	0	53159948	G	A
4	chr4_53164680	0	53164680	C	T
4	chr4_53169361	0	53169361	G	A
4	chr4_53170010	0	53170010	C	T
4	chr4_53173571	0	53173571	T	C
4	chr4_53177675	0	53177675	T	C
4	chr4_53178002	0	53178002	G	A
4	chr4_53191685	0	53191685	T	A
4	chr4_53192906	0	53192906	T	G
4	chr4_53193409	0	53193409	C	T
4	chr4_53199548	0	53199548	G	A
4	chr4_53200750	0	53200750	A	G
4	chr4_53207273	0	53207273	A	G
4	chr4_53223149	0	53223149	A	G
4	chr4_53232929	0	53232929	T	C
4	chr4_53233674	0	53233674	A	G
4	chr4_53234790	0	53234790	A	T
4	chr4_53237247	0	53237247	T	C
4	chr4_53242172	0	53242172	G	A
4	chr4_53247000	0	53247000	C	G
4	chr4_53247791	0	53247791	C	A
4	chr4_53252553	0	53252553	T	C
4	chr4_53255678	0	53255678	C	A
4	chr4_53257221	0	53257221	A	T
4	chr4_53264084	0	53264084	C	G
4	chr4_53266037	0	53266037	A	G
4	chr4_53266796	0	53266796	C	A
4	chr4_53267641	0	53267641	C	T
4	chr4_53268228	0	53268228	A	G
4	chr4_53278755	0	53278755	A	G
4	chr4_53282943	0	53282943	G	C
4	chr4_53287093	0	53287093	C	T
4	chr4_53302185	0	53302185	A	G
4	chr4_53307736	0	53307736	C	T
4	chr4_53312600	0	53312600	A	G
4	chr4_53316970	0	53316970	T	C
4	chr4_53320748	0	53320748	G	A
4	chr4_53322038	0	53322038	C	A
4	chr4_53322823	0	53322823	A	G
4	chr4_53324484	0	53324484	G	A
4	chr4_53329829	0	53329829	T	G
4	chr4_53334710	0	53334710	A	G
4	chr4_53336167	0	53336167	A	G
4	chr4_53365059	0	53365059	A	G
4	chr4_53369977	0	53369977	A	G
4	chr4_53378069	0	53378069	G	A
4	chr4_53379417	0	53379417	A	G
4	chr4_53392628	0	53392628	A	G
4	chr4_53398613	0	53398613	G	A
4	chr4_53406032	0	53406032	T	C
4	chr4_53408792	0	53408792	C	G
4	chr4_53430365	0	53430365	T	A
4	chr4_53434346	0	53434346	G	T
4	chr4_53434960	0	53434960	A	G
4	chr4_53443176	0	53443176	G	T
4	chr4_53448036	0	53448036	A	C
4	chr4_53450708	0	53450708	G	A
4	chr4_53454917	0	53454917	A	G
4	chr4_53456361	0	53456361	G	T
4	chr4_53456973	0	53456973	T	G
4	chr4_53463584	0	53463584	C	T
4	chr4_53466226	0	53466226	C	T
4	chr4_53473272	0	53473272	T	C
4	chr4_53476465	0	53476465	C	T
4	chr4_53476569	0	53476569	A	G
4	chr4_53477248	0	53477248	A	G
4	chr4_53482807	0	53482807	C	T
4	chr4_53494233	0	53494233	T	C
4	chr4_53497824	0	53497824	T	C
4	chr4_53500655	0	53500655	C	G
4	chr4_53508212	0	53508212	A	G
4	chr4_53509140	0	53509140	A	G
4	chr4_53512645	0	53512645	G	A
4	chr4_53517709	0	53517709	C	G
4	chr4_53520570	0	53520570	A	G
4	chr4_53522093	0	53522093	G	A
4	chr4_53522769	0	53522769	G	A
4	chr4_53526877	0	53526877	T	A
4	chr4_53534657	0	53534657	G	T
4	chr4_53538348	0	53538348	G	A
4	chr4_53539233	0	53539233	C	A
4	chr4_53549820	0	53549820	G	A
4	chr4_53551044	0	53551044	T	C
4	chr4_53551551	0	53551551	G	C
4	chr4_53563603	0	53563603	T	C
4	chr4_53564953	0	53564953	T	C
4	chr4_53568259	0	53568259	C	T
4	chr4_53568290	0	53568290	T	G
4	chr4_53569492	0	53569492	G	A
4	chr4_53576362	0	53576362	G	A
4	chr4_53584423	0	53584423	A	G
4	chr4_53585105	0	53585105	C	A
4	chr4_53590164	0	53590164	A	G
4	chr4_53606441	0	53606441	T	C
4	chr4_53606572	0	53606572	G	T
4	chr4_53611657	0	53611657	T	A
4	chr4_53611960	0	53611960	A	G
4	chr4_53616739	0	53616739	C	T
4	chr4_53619018	0	53619018	G	A
4	chr4_53625888	0	53625888	A	G
4	chr4_53632810	0	53632810	C	G
4	chr4_53632897	0	53632897	T	C
4	chr4_53636989	0	53636989	T	C
4	chr4_53638047	0	53638047	A	G
4	chr4_53641755	0	53641755	T	C
4	chr4_53642412	0	53642412	A	G
4	chr4_53644032	0	53644032	T	G
4	chr4_53650854	0	53650854	C	G
4	chr4_53655798	0	53655798	C	G
4	chr4_53663286	0	53663286	C	T
4	chr4_53674364	0	53674364	G	C
4	chr4_53717156	0	53717156	A	G
4	chr4_53718446	0	53718446	C	T
4	chr4_53720125	0	53720125	C	T
4	chr4_53728551	0	53728551	T	C
4	chr4_53734607	0	53734607	C	T
4	chr4_53759603	0	53759603	T	C
4	chr4_53766393	0	53766393	T	G
4	chr4_53769935	0	53769935	C	T
4	chr4_53779546	0	53779546	T	C
4	chr4_53779829	0	53779829	C	G
4	chr4_53781792	0	53781792	T	G
4	chr4_53782541	0	53782541	T	C
4	chr4_53790167	0	53790167	C	T
4	chr4_53797504	0	53797504	G	C
4	chr4_53798508	0	53798508	A	C
4	chr4_53799009	0	53799009	T	C
4	chr4_53814228	0	53814228	A	T
4	chr4_53818925	0	53818925	A	G
4	chr4_53823305	0	53823305	C	T
4	chr4_53826503	0	53826503	A	G
4	chr4_53828274	0	53828274	C	A
4	chr4_53833326	0	53833326	G	A
4	chr4_53833513	0	53833513	T	C
4	chr4_53834663	0	53834663	T	G
4	chr4_53841249	0	53841249	G	A
4	chr4_53846487	0	53846487	C	G
4	chr4_53848879	0	53848879	T	C
4	chr4_53860200	0	53860200	C	T
4	chr4_53861323	0	53861323	T	A
4	chr4_53862235	0	53862235	T	C
4	chr4_53863906	0	53863906	A	G
4	chr4_53865077	0	53865077	A	G
4	chr4_53865597	0	53865597	C	T
4	chr4_53868371	0	53868371	A	G
4	chr4_53877419	0	53877419	C	T
4	chr4_53879340	0	53879340	T	A
4	chr4_53885808	0	53885808	T	C
4	chr4_53885927	0	53885927	G	T
4	chr4_53889857	0	53889857	A	G
4	chr4_53890014	0	53890014	A	G
4	chr4_53892440	0	53892440	A	G
4	chr4_53893297	0	53893297	T	C
4	chr4_53894761	0	53894761	G	A
4	chr4_53896859	0	53896859	T	C
4	chr4_53904266	0	53904266	G	C
4	chr4_53908180	0	53908180	C	G
4	chr4_53915610	0	53915610	G	A
4	chr4_53918229	0	53918229	G	C
4	chr4_53918322	0	53918322	G	C
4	chr4_53920813	0	53920813	C	T
4	chr4_53925440	0	53925440	T	C
4	chr4_53928863	0	53928863	C	T
4	chr4_53928937	0	53928937	T	C
4	chr4_53930296	0	53930296	T	C
4	chr4_53933014	0	53933014	G	A
4	chr4_53933358	0	53933358	A	C
4	chr4_53946568	0	53946568	C	T
4	chr4_53954486	0	53954486	G	T
4	chr4_53954646	0	53954646	T	C
4	chr4_53961217	0	53961217	C	T
4	chr4_53969521	0	53969521	G	A
4	chr4_53970739	0	53970739	C	T
4	chr4_53974545	0	53974545	C	G
4	chr4_53975046	0	53975046	A	G
4	chr4_53983066	0	53983066	A	G
4	chr4_53984707	0	53984707	G	A
4	chr4_53987555	0	53987555	A	G
4	chr4_53993079	0	53993079	C	T
4	chr4_53994390	0	53994390	G	A
4	chr4_53996322	0	53996322	T	C
4	chr4_54002041	0	54002041	C	T
4	chr4_54002382	0	54002382	T	C
4	chr4_54004255	0	54004255	G	A
4	chr4_54009940	0	54009940	C	T
4	chr4_54017443	0	54017443	C	T
4	chr4_54019660	0	54019660	A	G
4	chr4_54020592	0	54020592	G	C
4	chr4_54023150	0	54023150	A	G
4	chr4_54026793	0	54026793	T	C
4	chr4_54027379	0	54027379	T	C
4	chr4_54034563	0	54034563	A	C
4	chr4_54038345	0	54038345	C	T
4	chr4_54039756	0	54039756	C	T
4	chr4_54053743	0	54053743	A	T
4	chr4_54058307	0	54058307	T	C
4	chr4_54059977	0	54059977	C	A
4	chr4_54061134	0	54061134	C	G
4	chr4_54082363	0	54082363	T	C
4	chr4_54087190	0	54087190	C	A
4	chr4_54095340	0	54095340	C	A
4	chr4_54098469	0	54098469	T	C
4	chr4_54107764	0	54107764	G	T
4	chr4_54116490	0	54116490	G	A
4	chr4_54120028	0	54120028	T	C
4	chr4_54121060	0	54121060	G	A
4	chr4_54125373	0	54125373	C	A
4	chr4_54125893	0	54125893	A	T
4	chr4_54128532	0	54128532	T	C
4	chr4_54135029	0	54135029	G	A
4	chr4_54137982	0	54137982	G	A
4	chr4_54147908	0	54147908	A	G
4	chr4_54150031	0	54150031	G	A
4	chr4_54155783	0	54155783	C	T
4	chr4_54165704	0	54165704	A	C
4	chr4_54167350	0	54167350	C	G
4	chr4_54171062	0	54171062	A	G
4	chr4_54172244	0	54172244	T	C
4	chr4_54173114	0	54173114	C	T
4	chr4_54174987	0	54174987	G	A
4	chr4_54179694	0	54179694	T	G
4	chr4_54181501	0	54181501	A	C
4	chr4_54205959	0	54205959	C	T
4	chr4_54207389	0	54207389	C	T
4	chr4_54207452	0	54207452	C	T
4	chr4_54215007	0	54215007	A	G
4	chr4_54218820	0	54218820	A	G
4	chr4_54221481	0	54221481	A	G
4	chr4_54222386	0	54222386	G	T
4	chr4_54224558	0	54224558	A	G
4	chr4_54227919	0	54227919	C	G
4	chr4_54232227	0	54232227	A	G
4	chr4_54237555	0	54237555	T	C
4	chr4_54241599	0	54241599	T	C
4	chr4_54243824	0	54243824	C	A
4	chr4_54246033	0	54246033	A	G
4	chr4_54255134	0	54255134	C	T
4	chr4_54255671	0	54255671	A	G
4	chr4_54259856	0	54259856	C	T
4	chr4_54264602	0	54264602	C	T
4	chr4_54264979	0	54264979	T	C
4	chr4_54265064	0	54265064	T	C
4	chr4_54265578	0	54265578	A	G
4	chr4_54266712	0	54266712	A	G
4	chr4_54269273	0	54269273	T	A
4	chr4_54272076	0	54272076	T	C
4	chr4_54277700	0	54277700	G	T
4	chr4_54282565	0	54282565	G	C
4	chr4_54284699	0	54284699	A	T
4	chr4_54292689	0	54292689	A	G
4	chr4_54303453	0	54303453	A	G
4	chr4_54311203	0	54311203	C	T
4	chr4_54313820	0	54313820	G	C
4	chr4_54316236	0	54316236	G	A
4	chr4_54317189	0	54317189	A	G
4	chr4_54317872	0	54317872	G	A
4	chr4_54319945	0	54319945	A	T
4	chr4_54321620	0	54321620	T	C
4	chr4_54323040	0	54323040	C	T
4	chr4_54345240	0	54345240	A	G
4	chr4_54352208	0	54352208	G	A
4	chr4_54352613	0	54352613	A	G
4	chr4_54357876	0	54357876	T	C
4	chr4_54359701	0	54359701	T	C
4	chr4_54369285	0	54369285	C	G
4	chr4_54370367	0	54370367	C	G
4	chr4_54380137	0	54380137	A	C
4	chr4_54382401	0	54382401	C	T
4	chr4_54388715	0	54388715	A	G
4	chr4_54389965	0	54389965	T	G
4	chr4_54390801	0	54390801	T	C
4	chr4_54398241	0	54398241	A	G
4	chr4_54404431	0	54404431	T	C
4	chr4_54411417	0	54411417	T	C
4	chr4_54415549	0	54415549	T	G
4	chr4_54417400	0	54417400	G	A
4	chr4_54418900	0	54418900	C	T
4	chr4_54422718	0	54422718	A	T
4	chr4_54427828	0	54427828	T	C
4	chr4_54428753	0	54428753	G	C
4	chr4_54439217	0	54439217	A	G
4	chr4_54444064	0	54444064	A	G
4	chr4_54455425	0	54455425	G	A
4	chr4_54457074	0	54457074	T	C
4	chr4_54460198	0	54460198	T	G
4	chr4_54463903	0	54463903	A	G
4	chr4_54469998	0	54469998	G	A
4	chr4_54475929	0	54475929	A	G
4	chr4_54480676	0	54480676	G	A
4	chr4_54490717	0	54490717	T	G
4	chr4_54495260	0	54495260	C	T
4	chr4_54499777	0	54499777	A	G
4	chr4_54500260	0	54500260	C	T
4	chr4_54505742	0	54505742	A	C
4	chr4_54508645	0	54508645	T	G
4	chr4_54514818	0	54514818	A	G
4	chr4_54514872	0	54514872	T	C
4	chr4_54521183	0	54521183	G	C
4	chr4_54522842	0	54522842	T	A
4	chr4_54538531	0	54538531	C	T
4	chr4_54539065	0	54539065	A	T
4	chr4_54546368	0	54546368	C	T
4	chr4_54548848	0	54548848	T	G
4	chr4_54562497	0	54562497	A	G
4	chr4_54563273	0	54563273	T	C
4	chr4_54579302	0	54579302	C	T
4	chr4_54579317	0	54579317	C	T
4	chr4_54580450	0	54580450	C	T
4	chr4_54604125	0	54604125	C	T
4	chr4_54606831	0	54606831	T	C
4	chr4_54617805	0	54617805	T	G
4	chr4_54622984	0	54622984	T	C
4	chr4_54629965	0	54629965	T	C
4	chr4_54630257	0	54630257	T	C
4	chr4_54636784	0	54636784	A	G
4	chr4_54638489	0	54638489	A	C
4	chr4_54645810	0	54645810	A	T
4	chr4_54650766	0	54650766	A	G
4	chr4_54651153	0	54651153	T	C
4	chr4_54652880	0	54652880	A	G
4	chr4_54657357	0	54657357	A	T
4	chr4_54661355	0	54661355	C	T
4	chr4_54663533	0	54663533	T	C
4	chr4_54675923	0	54675923	T	C
4	chr4_54682905	0	54682905	A	G
4	chr4_54683309	0	54683309	A	G
4	chr4_54685286	0	54685286	T	G
4	chr4_54687282	0	54687282	C	T
4	chr4_54696385	0	54696385	G	C
4	chr4_54698111	0	54698111	G	T
4	chr4_54698683	0	54698683	G	T
4	chr4_54715526	0	54715526	G	A
4	chr4_54722736	0	54722736	T	C
4	chr4_54730823	0	54730823	A	G
4	chr4_54745657	0	54745657	C	T
4	chr4_54748918	0	54748918	C	T
4	chr4_54752795	0	54752795	A	G
4	chr4_54758345	0	54758345	A	G
4	chr4_54772517	0	54772517	T	C
4	chr4_54783090	0	54783090	T	C
4	chr4_54784461	0	54784461	T	C
4	chr4_54794207	0	54794207	A	T
4	chr4_54794567	0	54794567	T	C
4	chr4_54801380	0	54801380	G	A
4	chr4_54808454	0	54808454	A	G
4	chr4_54811709	0	54811709	A	G
4	chr4_54818365	0	54818365	C	T
4	chr4_54818779	0	54818779	A	G
4	chr4_54822001	0	54822001	T	C
4	chr4_54823467	0	54823467	C	T
4	chr4_54828021	0	54828021	G	A
4	chr4_54830554	0	54830554	C	T
4	chr4_54830795	0	54830795	G	C
4	chr4_54848350	0	54848350	A	G
4	chr4_54850295	0	54850295	T	G
4	chr4_54856477	0	54856477	A	G
4	chr4_54857193	0	54857193	A	G
4	chr4_54860509	0	54860509	T	C
4	chr4_54866808	0	54866808	T	C
4	chr4_54868158	0	54868158	C	A
4	chr4_54873347	0	54873347	G	C
4	chr4_54897520	0	54897520	G	A
4	chr4_54898220	0	54898220	T	C
4	chr4_54898693	0	54898693	T	C
4	chr4_54901280	0	54901280	A	G
4	chr4_54910070	0	54910070	C	T
4	chr4_54918282	0	54918282	A	G
4	chr4_54918720	0	54918720	G	A
4	chr4_54919041	0	54919041	G	A
4	chr4_54919482	0	54919482	C	T
4	chr4_54919804	0	54919804	C	T
4	chr4_54926370	0	54926370	G	T
4	chr4_54931719	0	54931719	C	T
4	chr4_54941241	0	54941241	A	G
4	chr4_54952606	0	54952606	C	T
4	chr4_54955094	0	54955094	G	C
4	chr4_54958257	0	54958257	G	A
4	chr4_54960415	0	54960415	T	C
4	chr4_54961414	0	54961414	G	A
4	chr4_54969333	0	54969333	T	G
4	chr4_54980200	0	54980200	C	G
4	chr4_54984110	0	54984110	C	T
4	chr4_54986854	0	54986854	C	T
4	chr4_54994034	0	54994034	A	G
4	chr4_54994222	0	54994222	G	A
4	chr4_55003134	0	55003134	A	G
4	chr4_55015292	0	55015292	A	C
4	chr4_55015740	0	55015740	G	A
4	chr4_55017375	0	55017375	T	C
4	chr4_55020282	0	55020282	C	T
4	chr4_55030904	0	55030904	G	A
4	chr4_55035633	0	55035633	T	C
4	chr4_55036168	0	55036168	C	G
4	chr4_55053039	0	55053039	C	T
4	chr4_55074761	0	55074761	G	A
4	chr4_55089841	0	55089841	G	A
4	chr4_55091070	0	55091070	G	A
4	chr4_55094095	0	55094095	A	G
4	chr4_55106468	0	55106468	G	A
4	chr4_55112836	0	55112836	C	T
4	chr4_55123094	0	55123094	C	A
4	chr4_55123306	0	55123306	A	G
4	chr4_55125866	0	55125866	T	C
4	chr4_55146422	0	55146422	G	A
4	chr4_55150388	0	55150388	T	C
4	chr4_55184187	0	55184187	G	T
4	chr4_55193836	0	55193836	T	A
4	chr4_55194788	0	55194788	G	T
4	chr4_55214461	0	55214461	G	C
4	chr4_55217079	0	55217079	G	A
4	chr4_55217638	0	55217638	C	T
4	chr4_55224009	0	55224009	A	G
4	chr4_55226686	0	55226686	C	T
4	chr4_55244247	0	55244247	A	G
4	chr4_55248036	0	55248036	C	G
4	chr4_55258467	0	55258467	T	C
4	chr4_55268762	0	55268762	T	C
4	chr4_55284370	0	55284370	G	A
4	chr4_55294035	0	55294035	G	A
4	chr4_55326632	0	55326632	G	A
4	chr4_55329990	0	55329990	A	G
4	chr4_55349146	0	55349146	C	T
4	chr4_55353039	0	55353039	A	G
4	chr4_55359915	0	55359915	T	G
4	chr4_55364219	0	55364219	G	A
4	chr4_55369706	0	55369706	G	C
4	chr4_55387828	0	55387828	A	G
4	chr4_55388301	0	55388301	C	T
4	chr4_55400145	0	55400145	T	C
4	chr4_55404868	0	55404868	A	G
4	chr4_55407467	0	55407467	A	G
4	chr4_55409953	0	55409953	C	A
4	chr4_55410458	0	55410458	T	C
4	chr4_55412939	0	55412939	C	T
4	chr4_55412977	0	55412977	T	G
4	chr4_55416021	0	55416021	C	G
4	chr4_55425775	0	55425775	A	C
4	chr4_55425803	0	55425803	C	T
4	chr4_55428421	0	55428421	G	C
4	chr4_55428594	0	55428594	A	G
4	chr4_55437218	0	55437218	T	A
4	chr4_55440982	0	55440982	G	A
4	chr4_55442352	0	55442352	C	A
4	chr4_55444005	0	55444005	T	G
4	chr4_55445562	0	55445562	A	G
4	chr4_55451763	0	55451763	A	G
4	chr4_55457997	0	55457997	A	G
4	chr4_55464063	0	55464063	G	A
4	chr4_55473227	0	55473227	A	G
4	chr4_55473359	0	55473359	T	G
4	chr4_55474631	0	55474631	A	G
4	chr4_55478325	0	55478325	T	C
4	chr4_55479755	0	55479755	A	G
4	chr4_55485739	0	55485739	C	T
4	chr4_55486113	0	55486113	T	G
4	chr4_55502361	0	55502361	G	A
4	chr4_55513982	0	55513982	A	G
4	chr4_55515262	0	55515262	G	A
4	chr4_55515324	0	55515324	T	G
4	chr4_55515448	0	55515448	A	G
4	chr4_55518501	0	55518501	G	A
4	chr4_55522073	0	55522073	T	C
4	chr4_55526648	0	55526648	C	T
4	chr4_55528825	0	55528825	G	T
4	chr4_55535245	0	55535245	T	C
4	chr4_55536209	0	55536209	A	G
4	chr4_55537516	0	55537516	T	C
4	chr4_55543703	0	55543703	C	T
4	chr4_55547415	0	55547415	A	G
4	chr4_55550788	0	55550788	G	A
4	chr4_55561086	0	55561086	T	G
4	chr4_55561484	0	55561484	G	A
4	chr4_55572435	0	55572435	A	G
4	chr4_55588875	0	55588875	A	C
4	chr4_55589761	0	55589761	C	T
4	chr4_55596856	0	55596856	T	G
4	chr4_55603634	0	55603634	A	G
4	chr4_55605483	0	55605483	C	T
4	chr4_55623907	0	55623907	G	A
4	chr4_55624501	0	55624501	T	C
4	chr4_55625416	0	55625416	T	A
4	chr4_55626135	0	55626135	G	C
4	chr4_55635723	0	55635723	T	C
4	chr4_55639495	0	55639495	A	G
4	chr4_55640527	0	55640527	C	G
4	chr4_55640716	0	55640716	C	G
4	chr4_55644559	0	55644559	T	C
4	chr4_55645026	0	55645026	T	G
4	chr4_55645256	0	55645256	G	A
4	chr4_55657190	0	55657190	G	A
4	chr4_55664052	0	55664052	T	C
4	chr4_55666537	0	55666537	A	G
4	chr4_55667853	0	55667853	C	T
4	chr4_55669011	0	55669011	T	C
4	chr4_55669957	0	55669957	G	A
4	chr4_55687767	0	55687767	T	C
4	chr4_55694059	0	55694059	G	A
4	chr4_55705742	0	55705742	G	A
4	chr4_55711947	0	55711947	G	A
4	chr4_55715228	0	55715228	T	A
4	chr4_55719042	0	55719042	T	G
4	chr4_55728386	0	55728386	G	A
4	chr4_55733248	0	55733248	C	T
4	chr4_55737347	0	55737347	T	C
4	chr4_55737446	0	55737446	G	C
4	chr4_55743200	0	55743200	A	G
4	chr4_55750458	0	55750458	T	C
4	chr4_55754173	0	55754173	G	C
4	chr4_55763958	0	55763958	T	C
4	chr4_55768325	0	55768325	T	A
4	chr4_55770611	0	55770611	G	A
4	chr4_55771712	0	55771712	A	G
4	chr4_55782217	0	55782217	C	T
4	chr4_55782552	0	55782552	T	C
4	chr4_55784326	0	55784326	A	G
4	chr4_55784409	0	55784409	A	C
4	chr4_55785022	0	55785022	C	G
4	chr4_55791198	0	55791198	T	C
4	chr4_55793114	0	55793114	C	G
4	chr4_55794228	0	55794228	T	C
4	chr4_55794372	0	55794372	C	T
4	chr4_55800794	0	55800794	T	C
4	chr4_55803835	0	55803835	A	T
4	chr4_55805865	0	55805865	T	A
4	chr4_55807070	0	55807070	G	T
4	chr4_55807074	0	55807074	C	T
4	chr4_55808701	0	55808701	C	A
4	chr4_55811956	0	55811956	C	T
4	chr4_55812377	0	55812377	G	A
4	chr4_55812624	0	55812624	T	C
4	chr4_55814801	0	55814801	A	C
4	chr4_55823066	0	55823066	T	C
4	chr4_55826033	0	55826033	T	C
4	chr4_55833411	0	55833411	C	T
4	chr4_55833914	0	55833914	A	G
4	chr4_55847107	0	55847107	T	C
4	chr4_55851145	0	55851145	G	A
4	chr4_55862365	0	55862365	G	A
4	chr4_55862764	0	55862764	C	A
4	chr4_55877593	0	55877593	A	C
4	chr4_55879129	0	55879129	T	C
4	chr4_55883688	0	55883688	C	A
4	chr4_55891281	0	55891281	A	T
4	chr4_55912188	0	55912188	A	G
4	chr4_55915237	0	55915237	A	T
4	chr4_55919327	0	55919327	A	T
4	chr4_55921453	0	55921453	A	G
4	chr4_55922314	0	55922314	T	C
4	chr4_55936477	0	55936477	A	C
4	chr4_55937727	0	55937727	A	G
4	chr4_55940386	0	55940386	T	G
4	chr4_55946027	0	55946027	C	A
4	chr4_55947230	0	55947230	C	T
4	chr4_55949039	0	55949039	T	C
4	chr4_55950524	0	55950524	A	G
4	chr4_55953127	0	55953127	T	C
4	chr4_55956608	0	55956608	C	G
4	chr4_55958335	0	55958335	A	G
4	chr4_55970632	0	55970632	G	A
4	chr4_55973016	0	55973016	T	C
4	chr4_55974903	0	55974903	C	T
4	chr4_55980803	0	55980803	A	G
4	chr4_55981325	0	55981325	A	G
4	chr4_56001122	0	56001122	A	G
4	chr4_56012922	0	56012922	G	A
4	chr4_56020416	0	56020416	T	C
4	chr4_56021430	0	56021430	T	C
4	chr4_56047924	0	56047924	G	A
4	chr4_56051221	0	56051221	G	T
4	chr4_56053397	0	56053397	G	A
4	chr4_56057410	0	56057410	C	G
4	chr4_56060366	0	56060366	G	T
4	chr4_56061299	0	56061299	C	T
4	chr4_56073107	0	56073107	C	T
4	chr4_56076641	0	56076641	G	A
4	chr4_56079335	0	56079335	T	C
4	chr4_56081446	0	56081446	T	G
4	chr4_56087025	0	56087025	A	G
4	chr4_56089430	0	56089430	T	C
4	chr4_56099034	0	56099034	T	C
4	chr4_56102847	0	56102847	T	C
4	chr4_56103238	0	56103238	A	T
4	chr4_56103353	0	56103353	G	T
4	chr4_56111176	0	56111176	C	G
4	chr4_56111329	0	56111329	A	G
4	chr4_56116365	0	56116365	T	G
4	chr4_56118466	0	56118466	T	C
4	chr4_56118737	0	56118737	C	T
4	chr4_56145787	0	56145787	A	G
4	chr4_56146333	0	56146333	G	A
4	chr4_56146883	0	56146883	A	G
4	chr4_56148050	0	56148050	A	C
4	chr4_56152709	0	56152709	G	A
4	chr4_56153000	0	56153000	C	T
4	chr4_56167733	0	56167733	A	G
4	chr4_56169129	0	56169129	C	T
4	chr4_56172266	0	56172266	G	C
4	chr4_56172332	0	56172332	A	G
4	chr4_56181967	0	56181967	A	G
4	chr4_56185114	0	56185114	A	G
4	chr4_56185353	0	56185353	G	A
4	chr4_56185551	0	56185551	C	T
4	chr4_56187034	0	56187034	T	C
4	chr4_56191446	0	56191446	A	T
4	chr4_56192140	0	56192140	A	G
4	chr4_56197624	0	56197624	C	A
4	chr4_56198267	0	56198267	T	A
4	chr4_56200880	0	56200880	G	A
4	chr4_56209975	0	56209975	A	G
4	chr4_56211522	0	56211522	A	G
4	chr4_56212817	0	56212817	G	T
4	chr4_56224081	0	56224081	T	C
4	chr4_56225012	0	56225012	G	A
4	chr4_56225922	0	56225922	A	C
4	chr4_56230008	0	56230008	T	C
4	chr4_56259124	0	56259124	A	T
4	chr4_56262958	0	56262958	T	C
4	chr4_56268940	0	56268940	T	C
4	chr4_56270849	0	56270849	A	C
4	chr4_56276489	0	56276489	C	T
4	chr4_56280266	0	56280266	C	G
4	chr4_56280955	0	56280955	T	C
4	chr4_56282154	0	56282154	C	A
4	chr4_56290837	0	56290837	C	T
4	chr4_56297687	0	56297687	A	G
4	chr4_56297845	0	56297845	A	G
4	chr4_56301690	0	56301690	T	C
4	chr4_56303504	0	56303504	A	G
4	chr4_56307132	0	56307132	T	C
4	chr4_56307180	0	56307180	T	C
4	chr4_56314035	0	56314035	A	G
4	chr4_56317261	0	56317261	A	T
4	chr4_56330030	0	56330030	G	A
4	chr4_56342507	0	56342507	G	A
4	chr4_56348352	0	56348352	C	T
4	chr4_56349606	0	56349606	G	A
4	chr4_56350414	0	56350414	T	G
4	chr4_56370475	0	56370475	G	A
4	chr4_56377406	0	56377406	C	A
4	chr4_56377474	0	56377474	C	A
4	chr4_56393050	0	56393050	T	C
4	chr4_56398375	0	56398375	C	T
4	chr4_56400671	0	56400671	A	C
4	chr4_56400922	0	56400922	T	C
4	chr4_56401858	0	56401858	A	G
4	chr4_56405622	0	56405622	G	A
4	chr4_56419220	0	56419220	C	T
4	chr4_56432356	0	56432356	T	C
4	chr4_56433281	0	56433281	T	C
4	chr4_56434358	0	56434358	C	T
4	chr4_56438340	0	56438340	A	G
4	chr4_56441012	0	56441012	T	A
4	chr4_56448881	0	56448881	G	A
4	chr4_56452530	0	56452530	A	T
4	chr4_56455710	0	56455710	A	G
4	chr4_56477363	0	56477363	C	T
4	chr4_56481118	0	56481118	A	T
4	chr4_56487244	0	56487244	A	G
4	chr4_56501949	0	56501949	T	A
4	chr4_56503948	0	56503948	T	C
4	chr4_56505129	0	56505129	G	C
4	chr4_56520666	0	56520666	T	A
4	chr4_56522455	0	56522455	A	G
4	chr4_56524540	0	56524540	C	G
4	chr4_56529564	0	56529564	A	G
4	chr4_56543262	0	56543262	C	T
4	chr4_56546712	0	56546712	G	A
4	chr4_56555842	0	56555842	G	A
4	chr4_56557712	0	56557712	A	G
4	chr4_56564983	0	56564983	A	T
4	chr4_56567905	0	56567905	C	T
4	chr4_56574893	0	56574893	A	G
4	chr4_56579040	0	56579040	A	G
4	chr4_56584793	0	56584793	A	G
4	chr4_56585101	0	56585101	A	G
4	chr4_56594340	0	56594340	A	G
4	chr4_56599573	0	56599573	T	C
4	chr4_56607775	0	56607775	C	T
4	chr4_56610375	0	56610375	G	T
4	chr4_56612661	0	56612661	T	C
4	chr4_56618777	0	56618777	T	A
4	chr4_56618912	0	56618912	C	T
4	chr4_56619999	0	56619999	T	C
4	chr4_56620180	0	56620180	T	C
4	chr4_56629901	0	56629901	A	G
4	chr4_56631314	0	56631314	G	A
4	chr4_56638824	0	56638824	C	T
4	chr4_56649576	0	56649576	A	G
4	chr4_56653050	0	56653050	T	G
4	chr4_56653205	0	56653205	T	C
4	chr4_56660148	0	56660148	T	C
4	chr4_56661318	0	56661318	T	C
4	chr4_56661638	0	56661638	G	T
4	chr4_56668168	0	56668168	T	C
4	chr4_56668342	0	56668342	C	G
4	chr4_56675705	0	56675705	T	C
4	chr4_56685111	0	56685111	G	C
4	chr4_56686640	0	56686640	G	C
4	chr4_56686942	0	56686942	G	A
4	chr4_56687045	0	56687045	T	C
4	chr4_56689859	0	56689859	G	C
4	chr4_56689903	0	56689903	G	A
4	chr4_56706254	0	56706254	G	C
4	chr4_56710509	0	56710509	A	G
4	chr4_56713338	0	56713338	A	G
4	chr4_56727086	0	56727086	C	A
4	chr4_56728419	0	56728419	A	T
4	chr4_56738056	0	56738056	T	C
4	chr4_56738962	0	56738962	G	A
4	chr4_56741861	0	56741861	T	C
4	chr4_56748287	0	56748287	T	C
4	chr4_56748677	0	56748677	T	C
4	chr4_56750482	0	56750482	C	G
4	chr4_56751995	0	56751995	T	C
4	chr4_56753022	0	56753022	A	G
4	chr4_56754271	0	56754271	T	A
4	chr4_56756044	0	56756044	C	T
4	chr4_56757705	0	56757705	A	G
4	chr4_56759496	0	56759496	A	C
4	chr4_56763370	0	56763370	A	T
4	chr4_56766994	0	56766994	G	A
4	chr4_56768268	0	56768268	T	C
4	chr4_56768734	0	56768734	C	T
4	chr4_56768764	0	56768764	T	C
4	chr4_56772395	0	56772395	C	T
4	chr4_56772806	0	56772806	G	A
4	chr4_56782655	0	56782655	G	T
4	chr4_56783313	0	56783313	A	G
4	chr4_56786138	0	56786138	A	G
4	chr4_56786839	0	56786839	C	A
4	chr4_56789264	0	56789264	G	T
4	chr4_56793894	0	56793894	C	A
4	chr4_56795159	0	56795159	T	C
4	chr4_56799470	0	56799470	G	A
4	chr4_56810602	0	56810602	T	C
4	chr4_56816382	0	56816382	A	G
4	chr4_56816472	0	56816472	C	A
4	chr4_56816492	0	56816492	A	C
4	chr4_56816839	0	56816839	T	C
4	chr4_56816996	0	56816996	A	G
4	chr4_56821577	0	56821577	T	G
4	chr4_56830553	0	56830553	C	T
4	chr4_56831916	0	56831916	A	C
4	chr4_56833200	0	56833200	A	G
4	chr4_56838864	0	56838864	G	C
4	chr4_56840989	0	56840989	G	A
4	chr4_56845551	0	56845551	A	T
4	chr4_56846606	0	56846606	T	C
4	chr4_56848012	0	56848012	T	C
4	chr4_56860148	0	56860148	C	T
4	chr4_56860992	0	56860992	T	C
4	chr4_56863362	0	56863362	T	G
4	chr4_56863871	0	56863871	T	C
4	chr4_56866696	0	56866696	C	T
4	chr4_56872547	0	56872547	T	C
4	chr4_56873901	0	56873901	G	A
4	chr4_56876217	0	56876217	T	C
4	chr4_56877014	0	56877014	G	T
4	chr4_56882453	0	56882453	A	G
4	chr4_56882656	0	56882656	A	G
4	chr4_56886528	0	56886528	A	T
4	chr4_56888185	0	56888185	T	A
4	chr4_56891404	0	56891404	C	T
4	chr4_56893533	0	56893533	T	C
4	chr4_56894239	0	56894239	A	G
4	chr4_56894432	0	56894432	T	G
4	chr4_56896748	0	56896748	G	A
4	chr4_56898119	0	56898119	C	T
4	chr4_56898535	0	56898535	C	A
4	chr4_56909516	0	56909516	G	A
4	chr4_56912373	0	56912373	A	G
4	chr4_56916452	0	56916452	G	C
4	chr4_56919012	0	56919012	A	G
4	chr4_56921238	0	56921238	T	C
4	chr4_56922472	0	56922472	T	C
4	chr4_56924478	0	56924478	G	A
4	chr4_56925796	0	56925796	T	C
4	chr4_56927352	0	56927352	C	T
4	chr4_56929730	0	56929730	T	C
4	chr4_56934772	0	56934772	G	A
4	chr4_56937527	0	56937527	A	G
4	chr4_56938598	0	56938598	C	T
4	chr4_56941349	0	56941349	A	G
4	chr4_56956149	0	56956149	T	C
4	chr4_56966281	0	56966281	G	A
4	chr4_56967041	0	56967041	A	G
4	chr4_56967334	0	56967334	T	G
4	chr4_56968477	0	56968477	A	G
4	chr4_56980597	0	56980597	T	G
4	chr4_56990128	0	56990128	C	T
4	chr4_56990544	0	56990544	A	G
4	chr4_56992252	0	56992252	T	A
4	chr4_56992512	0	56992512	C	T
4	chr4_56993483	0	56993483	T	C
4	chr4_56999688	0	56999688	G	C
4	chr4_57008859	0	57008859	A	G
4	chr4_57018044	0	57018044	C	A
4	chr4_57023302	0	57023302	G	A
4	chr4_57034256	0	57034256	T	C
4	chr4_57034697	0	57034697	T	G
4	chr4_57052140	0	57052140	C	A
4	chr4_57061563	0	57061563	G	A
4	chr4_57063691	0	57063691	G	A
4	chr4_57065017	0	57065017	T	G
4	chr4_57065305	0	57065305	C	T
4	chr4_57066003	0	57066003	T	C
4	chr4_57068551	0	57068551	A	C
4	chr4_57069430	0	57069430	T	A
4	chr4_57072098	0	57072098	G	A
4	chr4_57075641	0	57075641	T	C
4	chr4_57078569	0	57078569	A	G
4	chr4_57078679	0	57078679	G	A
4	chr4_57088495	0	57088495	T	G
4	chr4_57091491	0	57091491	A	G
4	chr4_57091871	0	57091871	T	G
4	chr4_57093584	0	57093584	C	T
4	chr4_57095401	0	57095401	C	T
4	chr4_57097618	0	57097618	C	A
4	chr4_57106017	0	57106017	T	C
4	chr4_57109173	0	57109173	A	G
4	chr4_57111664	0	57111664	T	C
4	chr4_57114719	0	57114719	T	C
4	chr4_57116951	0	57116951	C	T
4	chr4_57125700	0	57125700	C	T
4	chr4_57131335	0	57131335	G	A
4	chr4_57132198	0	57132198	C	T
4	chr4_57135307	0	57135307	C	T
4	chr4_57146146	0	57146146	T	C
4	chr4_57150860	0	57150860	C	T
4	chr4_57154235	0	57154235	T	C
4	chr4_57157016	0	57157016	A	C
4	chr4_57159565	0	57159565	A	G
4	chr4_57160256	0	57160256	A	G
4	chr4_57168399	0	57168399	A	G
4	chr4_57184892	0	57184892	A	G
4	chr4_57190307	0	57190307	G	A
4	chr4_57191516	0	57191516	C	G
4	chr4_57192500	0	57192500	A	G
4	chr4_57192870	0	57192870	C	T
4	chr4_57197590	0	57197590	A	G
4	chr4_57198349	0	57198349	C	T
4	chr4_57198903	0	57198903	T	C
4	chr4_57201374	0	57201374	T	C
4	chr4_57211596	0	57211596	C	T
4	chr4_57215445	0	57215445	A	G
4	chr4_57218689	0	57218689	G	T
4	chr4_57219252	0	57219252	A	G
4	chr4_57228191	0	57228191	C	T
4	chr4_57232431	0	57232431	C	G
4	chr4_57233264	0	57233264	T	C
4	chr4_57233917	0	57233917	A	G
4	chr4_57237400	0	57237400	G	A
4	chr4_57241412	0	57241412	C	T
4	chr4_57243476	0	57243476	A	G
4	chr4_57250375	0	57250375	T	C
4	chr4_57260791	0	57260791	A	G
4	chr4_57261064	0	57261064	T	C
4	chr4_57272276	0	57272276	G	T
4	chr4_57281682	0	57281682	G	A
4	chr4_57294459	0	57294459	C	T
4	chr4_57306129	0	57306129	G	A
4	chr4_57311932	0	57311932	C	A
4	chr4_57312750	0	57312750	T	C
4	chr4_57313352	0	57313352	G	A
4	chr4_57321646	0	57321646	C	T
4	chr4_57323417	0	57323417	G	T
4	chr4_57325718	0	57325718	C	T
4	chr4_57331364	0	57331364	A	G
4	chr4_57334219	0	57334219	G	A
4	chr4_57336013	0	57336013	T	C
4	chr4_57342540	0	57342540	A	G
4	chr4_57345351	0	57345351	C	G
4	chr4_57345870	0	57345870	G	A
4	chr4_57357496	0	57357496	G	A
4	chr4_57361175	0	57361175	A	G
4	chr4_57382569	0	57382569	A	G
4	chr4_57390574	0	57390574	A	T
4	chr4_57392958	0	57392958	T	C
4	chr4_57397176	0	57397176	T	C
4	chr4_57398230	0	57398230	C	T
4	chr4_57402813	0	57402813	A	G
4	chr4_57403071	0	57403071	C	T
4	chr4_57407047	0	57407047	A	G
4	chr4_57409314	0	57409314	C	T
4	chr4_57417427	0	57417427	G	A
4	chr4_57419272	0	57419272	C	A
4	chr4_57429686	0	57429686	T	C
4	chr4_57430720	0	57430720	G	C
4	chr4_57437190	0	57437190	G	T
4	chr4_57438652	0	57438652	C	T
4	chr4_57440354	0	57440354	A	G
4	chr4_57448698	0	57448698	A	C
4	chr4_57450037	0	57450037	C	T
4	chr4_57451176	0	57451176	T	C
4	chr4_57466624	0	57466624	A	G
4	chr4_57477675	0	57477675	A	G
4	chr4_57484159	0	57484159	A	G
4	chr4_57485845	0	57485845	C	A
4	chr4_57491287	0	57491287	T	C
4	chr4_57502746	0	57502746	T	C
4	chr4_57509232	0	57509232	T	C
4	chr4_57519145	0	57519145	A	G
4	chr4_57529480	0	57529480	T	C
4	chr4_57534779	0	57534779	A	G
4	chr4_57540090	0	57540090	G	A
4	chr4_57546431	0	57546431	T	C
4	chr4_57548700	0	57548700	C	T
4	chr4_57549682	0	57549682	A	T
4	chr4_57552333	0	57552333	A	G
4	chr4_57554970	0	57554970	G	C
4	chr4_57560505	0	57560505	C	T
4	chr4_57563890	0	57563890	G	A
4	chr4_57568849	0	57568849	C	T
4	chr4_57569855	0	57569855	G	A
4	chr4_57579768	0	57579768	C	T
4	chr4_57580958	0	57580958	A	G
4	chr4_57583693	0	57583693	A	G
4	chr4_57589853	0	57589853	T	G
4	chr4_57591352	0	57591352	C	T
4	chr4_57599142	0	57599142	T	C
4	chr4_57602255	0	57602255	C	T
4	chr4_57607956	0	57607956	A	C
4	chr4_57611026	0	57611026	T	C
4	chr4_57616482	0	57616482	T	C
4	chr4_57617349	0	57617349	A	G
4	chr4_57618792	0	57618792	G	T
4	chr4_57622878	0	57622878	A	G
4	chr4_57625675	0	57625675	G	C
4	chr4_57626361	0	57626361	C	A
4	chr4_57629526	0	57629526	C	T
4	chr4_57632233	0	57632233	C	G
4	chr4_57634095	0	57634095	G	A
4	chr4_57637047	0	57637047	C	T
4	chr4_57637803	0	57637803	C	T
4	chr4_57641583	0	57641583	G	A
4	chr4_57646413	0	57646413	G	A
4	chr4_57653424	0	57653424	T	C
4	chr4_57659399	0	57659399	A	G
4	chr4_57674657	0	57674657	C	G
4	chr4_57674840	0	57674840	C	T
4	chr4_57686892	0	57686892	A	G
4	chr4_57692593	0	57692593	A	G
4	chr4_57692900	0	57692900	G	A
4	chr4_57692980	0	57692980	C	T
4	chr4_57695397	0	57695397	A	G
4	chr4_57698634	0	57698634	C	A
4	chr4_57710339	0	57710339	G	A
4	chr4_57713097	0	57713097	A	G
4	chr4_57713632	0	57713632	A	G
4	chr4_57717707	0	57717707	C	G
4	chr4_57718744	0	57718744	A	G
4	chr4_57727790	0	57727790	C	T
4	chr4_57730610	0	57730610	A	T
4	chr4_57731445	0	57731445	T	C
4	chr4_57731737	0	57731737	A	C
4	chr4_57735453	0	57735453	T	C
4	chr4_57736850	0	57736850	T	C
4	chr4_57741423	0	57741423	G	A
4	chr4_57741571	0	57741571	T	C
4	chr4_57742279	0	57742279	G	A
4	chr4_57744288	0	57744288	C	T
4	chr4_57751093	0	57751093	A	G
4	chr4_57755310	0	57755310	C	T
4	chr4_57758770	0	57758770	C	T
4	chr4_57760992	0	57760992	A	G
4	chr4_57761680	0	57761680	T	C
4	chr4_57761712	0	57761712	A	G
4	chr4_57766106	0	57766106	C	T
4	chr4_57766833	0	57766833	G	A
4	chr4_57772279	0	57772279	C	T
4	chr4_57772621	0	57772621	G	C
4	chr4_57790059	0	57790059	A	G
4	chr4_57793750	0	57793750	A	T
4	chr4_57795152	0	57795152	T	C
4	chr4_57798423	0	57798423	C	T
4	chr4_57798438	0	57798438	G	A
4	chr4_57803463	0	57803463	A	G
4	chr4_57807053	0	57807053	C	T
4	chr4_57811469	0	57811469	G	A
4	chr4_57816033	0	57816033	T	G
4	chr4_57821776	0	57821776	G	A
4	chr4_57823127	0	57823127	G	A
4	chr4_57839414	0	57839414	C	G
4	chr4_57843831	0	57843831	A	G
4	chr4_57843847	0	57843847	C	T
4	chr4_57849583	0	57849583	G	C
4	chr4_57852110	0	57852110	T	A
4	chr4_57855406	0	57855406	A	G
4	chr4_57862535	0	57862535	G	A
4	chr4_57870825	0	57870825	T	C
4	chr4_57875988	0	57875988	T	C
4	chr4_57880378	0	57880378	G	C
4	chr4_57884534	0	57884534	C	T
4	chr4_57886760	0	57886760	A	C
4	chr4_57893957	0	57893957	T	C
4	chr4_57903715	0	57903715	C	T
4	chr4_57910969	0	57910969	A	T
4	chr4_57915198	0	57915198	G	A
4	chr4_57916573	0	57916573	T	A
4	chr4_57916983	0	57916983	C	T
4	chr4_57918919	0	57918919	T	C
4	chr4_57924788	0	57924788	C	T
4	chr4_57925216	0	57925216	C	T
4	chr4_57935074	0	57935074	G	C
4	chr4_57953313	0	57953313	G	T
4	chr4_57966062	0	57966062	A	T
4	chr4_57970108	0	57970108	T	C
4	chr4_57972172	0	57972172	C	A
4	chr4_57973675	0	57973675	C	T
4	chr4_57974858	0	57974858	G	C
4	chr4_57978858	0	57978858	G	A
4	chr4_57983077	0	57983077	A	G
4	chr4_57985106	0	57985106	T	C
4	chr4_57985970	0	57985970	C	A
4	chr4_57996425	0	57996425	T	A
4	chr4_58003106	0	58003106	C	T
4	chr4_58030208	0	58030208	G	T
4	chr4_58030297	0	58030297	C	T
4	chr4_58031224	0	58031224	G	A
4	chr4_58031456	0	58031456	A	G
4	chr4_58036009	0	58036009	T	G
4	chr4_58037887	0	58037887	A	G
4	chr4_58038628	0	58038628	G	C
4	chr4_58047816	0	58047816	G	A
4	chr4_58060815	0	58060815	A	G
4	chr4_58073292	0	58073292	C	T
4	chr4_58075121	0	58075121	A	C
4	chr4_58080101	0	58080101	T	C
4	chr4_58094570	0	58094570	T	C
4	chr4_58098467	0	58098467	C	T
4	chr4_58102734	0	58102734	A	G
4	chr4_58108971	0	58108971	T	G
4	chr4_58122791	0	58122791	T	C
4	chr4_58127985	0	58127985	G	A
4	chr4_58141829	0	58141829	T	C
4	chr4_58141969	0	58141969	A	C
4	chr4_58146466	0	58146466	A	G
4	chr4_58147762	0	58147762	T	C
4	chr4_58152288	0	58152288	A	G
4	chr4_58152731	0	58152731	A	G
4	chr4_58155712	0	58155712	T	C
4	chr4_58157908	0	58157908	A	G
4	chr4_58163193	0	58163193	G	C
4	chr4_58169713	0	58169713	T	C
4	chr4_58174448	0	58174448	G	A
4	chr4_58189542	0	58189542	C	T
4	chr4_58206920	0	58206920	T	C
4	chr4_58208229	0	58208229	T	C
4	chr4_58216876	0	58216876	T	C
4	chr4_58221634	0	58221634	A	G
4	chr4_58225478	0	58225478	A	G
4	chr4_58227611	0	58227611	C	T
4	chr4_58237754	0	58237754	T	C
4	chr4_58238557	0	58238557	A	G
4	chr4_58239418	0	58239418	A	G
4	chr4_58252775	0	58252775	C	T
4	chr4_58278279	0	58278279	G	A
4	chr4_58281743	0	58281743	A	G
4	chr4_58287827	0	58287827	G	T
4	chr4_58288628	0	58288628	A	C
4	chr4_58294007	0	58294007	C	G
4	chr4_58295160	0	58295160	T	C
4	chr4_58301061	0	58301061	A	G
4	chr4_58301294	0	58301294	C	A
4	chr4_58306039	0	58306039	C	G
4	chr4_58310505	0	58310505	T	C
4	chr4_58317060	0	58317060	T	C
4	chr4_58328915	0	58328915	G	A
4	chr4_58329642	0	58329642	C	T
4	chr4_58332923	0	58332923	T	C
4	chr4_58345512	0	58345512	C	G
4	chr4_58348336	0	58348336	T	G
4	chr4_58351845	0	58351845	T	C
4	chr4_58353908	0	58353908	T	C
4	chr4_58357507	0	58357507	C	T
4	chr4_58366693	0	58366693	A	G
4	chr4_58368129	0	58368129	A	G
4	chr4_58371673	0	58371673	G	A
4	chr4_58371982	0	58371982	G	A
4	chr4_58372851	0	58372851	T	C
4	chr4_58379422	0	58379422	C	T
4	chr4_58384089	0	58384089	A	G
4	chr4_58391112	0	58391112	G	A
4	chr4_58394382	0	58394382	C	T
4	chr4_58395991	0	58395991	T	G
4	chr4_58408837	0	58408837	C	T
4	chr4_58411512	0	58411512	G	A
4	chr4_58417001	0	58417001	T	A
4	chr4_58419343	0	58419343	A	G
4	chr4_58425948	0	58425948	T	C
4	chr4_58426754	0	58426754	C	T
4	chr4_58428751	0	58428751	C	A
4	chr4_58439767	0	58439767	C	T
4	chr4_58441099	0	58441099	C	G
4	chr4_58447455	0	58447455	A	G
4	chr4_58451643	0	58451643	C	A
4	chr4_58465214	0	58465214	T	C
4	chr4_58466673	0	58466673	T	C
4	chr4_58470450	0	58470450	A	G
4	chr4_58474093	0	58474093	C	T
4	chr4_58478097	0	58478097	A	C
4	chr4_58484309	0	58484309	G	T
4	chr4_58485530	0	58485530	G	C
4	chr4_58492375	0	58492375	A	G
4	chr4_58496976	0	58496976	G	C
4	chr4_58498064	0	58498064	A	G
4	chr4_58505043	0	58505043	T	G
4	chr4_58507882	0	58507882	C	T
4	chr4_58508567	0	58508567	G	T
4	chr4_58510957	0	58510957	C	T
4	chr4_58519862	0	58519862	G	C
4	chr4_58529423	0	58529423	T	C
4	chr4_58550306	0	58550306	G	A
4	chr4_58555391	0	58555391	G	C
4	chr4_58560794	0	58560794	G	A
4	chr4_58565011	0	58565011	A	G
4	chr4_58570436	0	58570436	A	G
4	chr4_58571650	0	58571650	C	G
4	chr4_58600391	0	58600391	G	C
4	chr4_58603617	0	58603617	C	G
4	chr4_58613880	0	58613880	C	G
4	chr4_58621063	0	58621063	T	C
4	chr4_58630564	0	58630564	T	C
4	chr4_58631025	0	58631025	G	A
4	chr4_58631204	0	58631204	G	C
4	chr4_58638666	0	58638666	T	C
4	chr4_58645972	0	58645972	G	C
4	chr4_58649607	0	58649607	A	C
4	chr4_58658808	0	58658808	A	G
4	chr4_58664687	0	58664687	C	T
4	chr4_58666767	0	58666767	T	C
4	chr4_58669090	0	58669090	G	A
4	chr4_58669244	0	58669244	G	A
4	chr4_58671674	0	58671674	A	G
4	chr4_58687759	0	58687759	C	T
4	chr4_58694592	0	58694592	G	A
4	chr4_58696748	0	58696748	G	A
4	chr4_58698406	0	58698406	G	A
4	chr4_58704260	0	58704260	A	G
4	chr4_58722803	0	58722803	A	G
4	chr4_58724131	0	58724131	G	T
4	chr4_58726265	0	58726265	G	T
4	chr4_58735694	0	58735694	T	C
4	chr4_58749808	0	58749808	G	C
4	chr4_58757517	0	58757517	C	A
4	chr4_58765044	0	58765044	T	C
4	chr4_58766710	0	58766710	T	C
4	chr4_58778007	0	58778007	C	A
4	chr4_58778597	0	58778597	T	G
4	chr4_58779109	0	58779109	T	C
4	chr4_58781648	0	58781648	A	G
4	chr4_58782810	0	58782810	A	G
4	chr4_58795625	0	58795625	T	C
4	chr4_58803621	0	58803621	G	C
4	chr4_58808556	0	58808556	C	A
4	chr4_58810962	0	58810962	C	G
4	chr4_58811320	0	58811320	T	C
4	chr4_58819195	0	58819195	G	A
4	chr4_58824912	0	58824912	T	G
4	chr4_58829949	0	58829949	C	T
4	chr4_58836381	0	58836381	C	T
4	chr4_58836639	0	58836639	G	A
4	chr4_58837390	0	58837390	T	G
4	chr4_58840242	0	58840242	C	T
4	chr4_58856089	0	58856089	C	A
4	chr4_58859300	0	58859300	T	C
4	chr4_58859454	0	58859454	T	C
4	chr4_58874384	0	58874384	A	G
4	chr4_58877101	0	58877101	C	A
4	chr4_58878978	0	58878978	C	T
4	chr4_58880892	0	58880892	G	A
4	chr4_58881433	0	58881433	G	A
4	chr4_58889355	0	58889355	T	G
4	chr4_58890288	0	58890288	G	C
4	chr4_58895771	0	58895771	T	C
4	chr4_58903484	0	58903484	A	G
4	chr4_58905999	0	58905999	C	T
4	chr4_58908595	0	58908595	C	T
4	chr4_58910506	0	58910506	T	C
4	chr4_58913879	0	58913879	G	T
4	chr4_58916177	0	58916177	C	G
4	chr4_58918834	0	58918834	T	C
4	chr4_58919202	0	58919202	G	A
4	chr4_58919468	0	58919468	A	G
4	chr4_58920107	0	58920107	T	C
4	chr4_58928515	0	58928515	T	C
4	chr4_58932740	0	58932740	G	A
4	chr4_58938434	0	58938434	T	C
4	chr4_58943093	0	58943093	A	G
4	chr4_58958687	0	58958687	A	G
4	chr4_58961192	0	58961192	G	A
4	chr4_58969757	0	58969757	T	C
4	chr4_58970934	0	58970934	T	C
4	chr4_58972115	0	58972115	T	C
4	chr4_58975222	0	58975222	T	C
4	chr4_58981403	0	58981403	G	C
4	chr4_58985989	0	58985989	A	G
4	chr4_58986958	0	58986958	G	C
4	chr4_58992480	0	58992480	A	G
4	chr4_58993108	0	58993108	A	G
4	chr4_58994867	0	58994867	T	C
4	chr4_59001962	0	59001962	C	G
4	chr4_59013916	0	59013916	G	A
4	chr4_59019893	0	59019893	T	A
4	chr4_59019948	0	59019948	G	C
4	chr4_59021681	0	59021681	G	A
4	chr4_59036008	0	59036008	C	T
4	chr4_59039761	0	59039761	T	C
4	chr4_59042480	0	59042480	A	G
4	chr4_59044682	0	59044682	A	C
4	chr4_59052515	0	59052515	C	A
4	chr4_59059653	0	59059653	G	T
4	chr4_59082028	0	59082028	C	G
4	chr4_59082274	0	59082274	A	G
4	chr4_59087522	0	59087522	A	G
4	chr4_59091293	0	59091293	G	T
4	chr4_59092418	0	59092418	C	T
4	chr4_59099661	0	59099661	T	G
4	chr4_59102220	0	59102220	T	G
4	chr4_59102963	0	59102963	G	A
4	chr4_59103899	0	59103899	T	C
4	chr4_59106149	0	59106149	A	G
4	chr4_59107402	0	59107402	T	C
4	chr4_59108201	0	59108201	G	A
4	chr4_59124745	0	59124745	G	A
4	chr4_59125813	0	59125813	T	C
4	chr4_59129201	0	59129201	A	G
4	chr4_59129616	0	59129616	A	G
4	chr4_59133164	0	59133164	A	G
4	chr4_59133583	0	59133583	A	G
4	chr4_59141587	0	59141587	C	T
4	chr4_59144279	0	59144279	T	C
4	chr4_59149776	0	59149776	G	A
4	chr4_59155077	0	59155077	T	C
4	chr4_59171322	0	59171322	G	A
4	chr4_59178813	0	59178813	T	C
4	chr4_59178867	0	59178867	C	T
4	chr4_59179235	0	59179235	A	T
4	chr4_59180700	0	59180700	T	C
4	chr4_59183406	0	59183406	T	G
4	chr4_59187487	0	59187487	G	A
4	chr4_59188726	0	59188726	C	T
4	chr4_59198263	0	59198263	T	C
4	chr4_59202676	0	59202676	A	G
4	chr4_59204488	0	59204488	A	C
4	chr4_59204726	0	59204726	A	C
4	chr4_59208946	0	59208946	C	T
4	chr4_59209003	0	59209003	T	C
4	chr4_59228618	0	59228618	A	G
4	chr4_59230786	0	59230786	G	T
4	chr4_59233171	0	59233171	A	C
4	chr4_59236312	0	59236312	T	A
4	chr4_59240080	0	59240080	G	A
4	chr4_59243968	0	59243968	G	A
4	chr4_59246061	0	59246061	C	A
4	chr4_59252331	0	59252331	T	C
4	chr4_59254853	0	59254853	A	G
4	chr4_59264095	0	59264095	T	C
4	chr4_59264502	0	59264502	T	C
4	chr4_59265295	0	59265295	C	T
4	chr4_59268378	0	59268378	G	C
4	chr4_59268874	0	59268874	G	C
4	chr4_59276185	0	59276185	G	T
4	chr4_59290077	0	59290077	A	T
4	chr4_59291385	0	59291385	G	A
4	chr4_59294210	0	59294210	A	T
4	chr4_59297220	0	59297220	G	A
4	chr4_59297508	0	59297508	C	A
4	chr4_59297633	0	59297633	A	T
4	chr4_59307998	0	59307998	T	C
4	chr4_59315273	0	59315273	A	G
4	chr4_59320255	0	59320255	A	G
4	chr4_59323151	0	59323151	T	C
4	chr4_59333766	0	59333766	A	G
4	chr4_59339258	0	59339258	T	C
4	chr4_59339605	0	59339605	C	T
4	chr4_59348441	0	59348441	G	A
4	chr4_59348885	0	59348885	G	C
4	chr4_59350137	0	59350137	G	A
4	chr4_59354653	0	59354653	A	G
4	chr4_59362981	0	59362981	T	C
4	chr4_59368767	0	59368767	G	A
4	chr4_59372395	0	59372395	G	T
4	chr4_59375525	0	59375525	T	C
4	chr4_59377611	0	59377611	C	T
4	chr4_59379377	0	59379377	G	A
4	chr4_59385637	0	59385637	G	T
4	chr4_59385945	0	59385945	G	A
4	chr4_59401573	0	59401573	C	T
4	chr4_59404427	0	59404427	T	C
4	chr4_59406240	0	59406240	T	A
4	chr4_59407311	0	59407311	G	A
4	chr4_59408889	0	59408889	T	C
4	chr4_59420922	0	59420922	A	G
4	chr4_59422159	0	59422159	T	C
4	chr4_59423218	0	59423218	A	G
4	chr4_59434790	0	59434790	A	G
4	chr4_59435417	0	59435417	A	G
4	chr4_59435847	0	59435847	G	A
4	chr4_59435950	0	59435950	T	C
4	chr4_59436234	0	59436234	A	G
4	chr4_59449696	0	59449696	T	C
4	chr4_59455700	0	59455700	A	G
4	chr4_59470786	0	59470786	T	C
4	chr4_59471773	0	59471773	A	C
4	chr4_59473503	0	59473503	G	A
4	chr4_59482611	0	59482611	A	G
4	chr4_59482925	0	59482925	T	C
4	chr4_59485514	0	59485514	G	C
4	chr4_59494213	0	59494213	T	C
4	chr4_59494502	0	59494502	C	T
4	chr4_59496643	0	59496643	G	A
4	chr4_59496664	0	59496664	T	C
4	chr4_59497070	0	59497070	T	C
4	chr4_59500010	0	59500010	C	T
4	chr4_59502555	0	59502555	A	G
4	chr4_59508262	0	59508262	C	T
4	chr4_59517226	0	59517226	A	G
4	chr4_59522692	0	59522692	A	G
4	chr4_59530914	0	59530914	C	T
4	chr4_59534806	0	59534806	T	C
4	chr4_59536292	0	59536292	A	G
4	chr4_59537801	0	59537801	T	C
4	chr4_59547877	0	59547877	A	G
4	chr4_59555049	0	59555049	C	T
4	chr4_59558573	0	59558573	T	C
4	chr4_59565781	0	59565781	C	A
4	chr4_59568707	0	59568707	T	C
4	chr4_59578698	0	59578698	G	A
4	chr4_59578962	0	59578962	G	A
4	chr4_59579978	0	59579978	A	C
4	chr4_59581265	0	59581265	G	A
4	chr4_59587262	0	59587262	T	C
4	chr4_59587369	0	59587369	T	C
4	chr4_59594399	0	59594399	A	G
4	chr4_59599266	0	59599266	C	G
4	chr4_59621560	0	59621560	T	C
4	chr4_59623473	0	59623473	T	C
4	chr4_59623579	0	59623579	T	C
4	chr4_59624637	0	59624637	C	T
4	chr4_59626840	0	59626840	G	A
4	chr4_59634907	0	59634907	G	A
4	chr4_59638617	0	59638617	G	C
4	chr4_59642301	0	59642301	G	A
4	chr4_59644897	0	59644897	G	A
4	chr4_59667526	0	59667526	T	C
4	chr4_59669588	0	59669588	T	G
4	chr4_59681057	0	59681057	A	G
4	chr4_59681146	0	59681146	T	C
4	chr4_59688333	0	59688333	C	T
4	chr4_59689245	0	59689245	T	G
4	chr4_59694248	0	59694248	G	A
4	chr4_59694295	0	59694295	A	G
4	chr4_59699350	0	59699350	C	T
4	chr4_59700585	0	59700585	G	C
4	chr4_59701502	0	59701502	T	C
4	chr4_59707215	0	59707215	T	C
4	chr4_59709873	0	59709873	T	C
4	chr4_59716492	0	59716492	A	G
4	chr4_59721777	0	59721777	C	T
4	chr4_59736875	0	59736875	C	T
4	chr4_59739404	0	59739404	C	T
4	chr4_59744289	0	59744289	G	A
4	chr4_59744626	0	59744626	A	G
4	chr4_59744814	0	59744814	C	G
4	chr4_59756328	0	59756328	C	A
4	chr4_59756427	0	59756427	A	C
4	chr4_59757180	0	59757180	C	T
4	chr4_59757286	0	59757286	T	C
4	chr4_59759023	0	59759023	G	A
4	chr4_59762267	0	59762267	A	G
4	chr4_59763641	0	59763641	G	A
4	chr4_59766081	0	59766081	G	A
4	chr4_59766655	0	59766655	T	C
4	chr4_59769541	0	59769541	T	G
4	chr4_59771424	0	59771424	T	C
4	chr4_59772780	0	59772780	G	C
4	chr4_59773261	0	59773261	G	A
4	chr4_59776630	0	59776630	G	A
4	chr4_59784483	0	59784483	T	C
4	chr4_59785899	0	59785899	C	T
4	chr4_59786368	0	59786368	T	C
4	chr4_59793848	0	59793848	G	T
4	chr4_59798147	0	59798147	T	C
4	chr4_59806399	0	59806399	T	A
4	chr4_59809740	0	59809740	T	C
4	chr4_59812876	0	59812876	G	A
4	chr4_59817190	0	59817190	T	C
4	chr4_59822035	0	59822035	T	C
4	chr4_59834000	0	59834000	T	C
4	chr4_59841380	0	59841380	A	G
4	chr4_59841837	0	59841837	T	G
4	chr4_59852192	0	59852192	G	A
4	chr4_59856003	0	59856003	A	G
4	chr4_59856845	0	59856845	C	T
4	chr4_59872140	0	59872140	T	C
4	chr4_59873529	0	59873529	C	T
4	chr4_59881380	0	59881380	C	G
4	chr4_59897795	0	59897795	A	C
4	chr4_59904275	0	59904275	T	C
4	chr4_59904296	0	59904296	A	G
4	chr4_59907281	0	59907281	C	T
4	chr4_59908669	0	59908669	T	C
4	chr4_59910223	0	59910223	A	G
4	chr4_59917065	0	59917065	A	G
4	chr4_59930873	0	59930873	C	A
4	chr4_59933942	0	59933942	T	C
4	chr4_59939827	0	59939827	A	G
4	chr4_59940301	0	59940301	T	C
4	chr4_59943214	0	59943214	A	G
4	chr4_59950832	0	59950832	T	C
4	chr4_59963367	0	59963367	C	A
4	chr4_59964681	0	59964681	C	T
4	chr4_59969279	0	59969279	C	A
4	chr4_59969843	0	59969843	A	C
4	chr4_59976007	0	59976007	T	C
4	chr4_59976958	0	59976958	A	C
4	chr4_59978106	0	59978106	G	A
4	chr4_59979369	0	59979369	A	C
4	chr4_59981817	0	59981817	T	C
4	chr4_59984948	0	59984948	T	C
4	chr4_59986074	0	59986074	G	A
4	chr4_59986208	0	59986208	A	G
4	chr4_59986735	0	59986735	G	A
4	chr4_59993923	0	59993923	G	T
4	chr4_59994887	0	59994887	C	T
4	chr4_60008795	0	60008795	A	G
4	chr4_60008914	0	60008914	T	C
4	chr4_60010248	0	60010248	C	G
4	chr4_60016041	0	60016041	G	A
4	chr4_60020111	0	60020111	T	C
4	chr4_60020190	0	60020190	C	G
4	chr4_60023877	0	60023877	A	G
4	chr4_60027267	0	60027267	C	G
4	chr4_60030768	0	60030768	C	T
4	chr4_60039071	0	60039071	A	G
4	chr4_60040841	0	60040841	T	C
4	chr4_60043301	0	60043301	C	G
4	chr4_60045199	0	60045199	T	C
4	chr4_60048071	0	60048071	C	G
4	chr4_60060312	0	60060312	G	C
4	chr4_60064399	0	60064399	A	G
4	chr4_60068321	0	60068321	A	G
4	chr4_60074946	0	60074946	G	A
4	chr4_60075397	0	60075397	T	G
4	chr4_60092443	0	60092443	G	T
4	chr4_60095920	0	60095920	T	G
4	chr4_60096529	0	60096529	G	A
4	chr4_60101907	0	60101907	T	C
4	chr4_60103789	0	60103789	G	A
4	chr4_60107636	0	60107636	A	G
4	chr4_60107784	0	60107784	C	G
4	chr4_60108447	0	60108447	T	C
4	chr4_60110523	0	60110523	A	G
4	chr4_60115209	0	60115209	T	C
4	chr4_60118026	0	60118026	T	C
4	chr4_60118149	0	60118149	A	G
4	chr4_60135243	0	60135243	G	C
4	chr4_60135941	0	60135941	G	A
4	chr4_60137346	0	60137346	T	C
4	chr4_60137450	0	60137450	T	C
4	chr4_60138644	0	60138644	T	C
4	chr4_60139191	0	60139191	G	T
4	chr4_60139414	0	60139414	C	A
4	chr4_60143971	0	60143971	A	G
4	chr4_60146189	0	60146189	G	C
4	chr4_60164255	0	60164255	T	C
4	chr4_60164623	0	60164623	G	A
4	chr4_60165685	0	60165685	A	G
4	chr4_60181296	0	60181296	C	T
4	chr4_60192849	0	60192849	T	C
4	chr4_60206220	0	60206220	G	A
4	chr4_60209397	0	60209397	T	C
4	chr4_60211177	0	60211177	C	G
4	chr4_60211398	0	60211398	G	A
4	chr4_60211524	0	60211524	A	C
4	chr4_60211711	0	60211711	C	T
4	chr4_60218236	0	60218236	G	C
4	chr4_60230722	0	60230722	G	C
4	chr4_60232961	0	60232961	A	C
4	chr4_60241082	0	60241082	C	T
4	chr4_60242837	0	60242837	G	C
4	chr4_60253192	0	60253192	T	C
4	chr4_60253536	0	60253536	C	A
4	chr4_60254149	0	60254149	T	C
4	chr4_60257938	0	60257938	G	T
4	chr4_60261726	0	60261726	A	G
4	chr4_60267982	0	60267982	G	A
4	chr4_60271677	0	60271677	G	T
4	chr4_60282442	0	60282442	A	G
4	chr4_60282474	0	60282474	A	G
4	chr4_60286320	0	60286320	C	G
4	chr4_60288546	0	60288546	A	G
4	chr4_60290886	0	60290886	A	G
4	chr4_60293183	0	60293183	A	G
4	chr4_60293919	0	60293919	A	G
4	chr4_60294448	0	60294448	A	C
4	chr4_60298166	0	60298166	A	G
4	chr4_60300347	0	60300347	G	A
4	chr4_60301675	0	60301675	C	G
4	chr4_60303003	0	60303003	T	G
4	chr4_60306808	0	60306808	A	G
4	chr4_60307018	0	60307018	C	A
4	chr4_60307961	0	60307961	T	A
4	chr4_60310250	0	60310250	T	C
4	chr4_60313102	0	60313102	T	C
4	chr4_60313938	0	60313938	T	C
4	chr4_60324860	0	60324860	G	A
4	chr4_60327519	0	60327519	A	C
4	chr4_60329782	0	60329782	C	A
4	chr4_60331053	0	60331053	T	C
4	chr4_60334532	0	60334532	A	G
4	chr4_60335806	0	60335806	T	C
4	chr4_60341914	0	60341914	T	A
4	chr4_60352562	0	60352562	T	C
4	chr4_60357413	0	60357413	T	C
4	chr4_60357432	0	60357432	T	C
4	chr4_60360967	0	60360967	A	G
4	chr4_60368870	0	60368870	C	T
4	chr4_60380898	0	60380898	C	G
4	chr4_60382010	0	60382010	A	G
4	chr4_60382783	0	60382783	G	A
4	chr4_60393700	0	60393700	T	C
4	chr4_60399850	0	60399850	T	A
4	chr4_60403295	0	60403295	C	T
4	chr4_60408278	0	60408278	T	C
4	chr4_60411366	0	60411366	T	C
4	chr4_60417521	0	60417521	C	A
4	chr4_60424124	0	60424124	A	G
4	chr4_60425205	0	60425205	C	T
4	chr4_60428054	0	60428054	A	G
4	chr4_60436647	0	60436647	G	T
4	chr4_60438208	0	60438208	A	G
4	chr4_60439523	0	60439523	A	G
4	chr4_60440005	0	60440005	A	G
4	chr4_60441366	0	60441366	T	C
4	chr4_60452553	0	60452553	A	G
4	chr4_60454238	0	60454238	A	C
4	chr4_60463459	0	60463459	C	G
4	chr4_60467882	0	60467882	T	C
4	chr4_60467931	0	60467931	G	A
4	chr4_60468994	0	60468994	C	T
4	chr4_60492123	0	60492123	A	T
4	chr4_60493041	0	60493041	A	G
4	chr4_60493734	0	60493734	A	G
4	chr4_60495831	0	60495831	A	G
4	chr4_60504517	0	60504517	T	C
4	chr4_60508345	0	60508345	T	C
4	chr4_60520875	0	60520875	G	A
4	chr4_60521637	0	60521637	T	C
4	chr4_60534344	0	60534344	A	G
4	chr4_60540083	0	60540083	T	C
4	chr4_60542420	0	60542420	C	T
4	chr4_60544219	0	60544219	A	G
4	chr4_60545052	0	60545052	C	A
4	chr4_60548060	0	60548060	G	C
4	chr4_60550053	0	60550053	A	C
4	chr4_60552745	0	60552745	A	G
4	chr4_60554756	0	60554756	G	A
4	chr4_60561467	0	60561467	A	G
4	chr4_60561579	0	60561579	G	T
4	chr4_60571814	0	60571814	A	C
4	chr4_60578307	0	60578307	C	T
4	chr4_60585064	0	60585064	G	C
4	chr4_60604495	0	60604495	T	C
4	chr4_60612977	0	60612977	C	G
4	chr4_60615732	0	60615732	G	C
4	chr4_60617909	0	60617909	A	C
4	chr4_60634411	0	60634411	C	T
4	chr4_60634878	0	60634878	A	G
4	chr4_60644667	0	60644667	G	A
4	chr4_60656971	0	60656971	T	C
4	chr4_60661947	0	60661947	T	C
4	chr4_60662557	0	60662557	C	T
4	chr4_60670296	0	60670296	T	A
4	chr4_60675754	0	60675754	G	A
4	chr4_60680633	0	60680633	C	G
4	chr4_60683968	0	60683968	T	C
4	chr4_60686488	0	60686488	A	G
4	chr4_60688885	0	60688885	A	G
4	chr4_60692803	0	60692803	C	T
4	chr4_60693123	0	60693123	G	T
4	chr4_60697437	0	60697437	A	G
4	chr4_60697779	0	60697779	T	G
4	chr4_60704288	0	60704288	G	A
4	chr4_60711096	0	60711096	A	G
4	chr4_60714292	0	60714292	C	G
4	chr4_60714951	0	60714951	G	C
4	chr4_60718992	0	60718992	T	A
4	chr4_60724129	0	60724129	G	C
4	chr4_60729799	0	60729799	A	G
4	chr4_60736773	0	60736773	T	C
4	chr4_60736843	0	60736843	A	G
4	chr4_60739566	0	60739566	T	C
4	chr4_60746008	0	60746008	G	C
4	chr4_60750807	0	60750807	C	T
4	chr4_60758122	0	60758122	C	G
4	chr4_60760493	0	60760493	A	G
4	chr4_60762934	0	60762934	G	C
4	chr4_60771738	0	60771738	C	A
4	chr4_60788213	0	60788213	T	A
4	chr4_60795676	0	60795676	T	C
4	chr4_60797853	0	60797853	C	G
4	chr4_60800095	0	60800095	A	G
4	chr4_60803513	0	60803513	T	G
4	chr4_60803556	0	60803556	T	A
4	chr4_60806526	0	60806526	T	C
4	chr4_60815266	0	60815266	T	C
4	chr4_60816756	0	60816756	G	A
4	chr4_60820153	0	60820153	A	G
4	chr4_60821810	0	60821810	G	A
4	chr4_60822264	0	60822264	C	T
4	chr4_60833431	0	60833431	G	A
4	chr4_60839264	0	60839264	C	T
4	chr4_60847355	0	60847355	C	A
4	chr4_60855748	0	60855748	T	C
4	chr4_60856549	0	60856549	G	A
4	chr4_60860008	0	60860008	A	G
4	chr4_60866955	0	60866955	A	T
4	chr4_60867836	0	60867836	T	G
4	chr4_60869041	0	60869041	T	C
4	chr4_60887673	0	60887673	T	C
4	chr4_60888613	0	60888613	T	C
4	chr4_60890764	0	60890764	G	C
4	chr4_60897399	0	60897399	A	G
4	chr4_60912462	0	60912462	C	T
4	chr4_60917135	0	60917135	G	A
4	chr4_60934247	0	60934247	C	T
4	chr4_60953540	0	60953540	G	A
4	chr4_60954156	0	60954156	G	A
4	chr4_60955120	0	60955120	C	A
4	chr4_60961342	0	60961342	A	G
4	chr4_60967990	0	60967990	G	A
4	chr4_60971503	0	60971503	A	T
4	chr4_60977500	0	60977500	T	G
4	chr4_60978328	0	60978328	C	T
4	chr4_60979495	0	60979495	C	G
4	chr4_60980341	0	60980341	A	C
4	chr4_60980666	0	60980666	C	A
4	chr4_60980821	0	60980821	T	C
4	chr4_60984758	0	60984758	G	T
4	chr4_60985079	0	60985079	A	G
4	chr4_60986204	0	60986204	T	C
4	chr4_60991282	0	60991282	C	T
4	chr4_60993750	0	60993750	A	G
4	chr4_60997554	0	60997554	T	C
4	chr4_61014772	0	61014772	C	T
4	chr4_61016813	0	61016813	T	C
4	chr4_61040754	0	61040754	G	C
4	chr4_61043425	0	61043425	T	C
4	chr4_61045832	0	61045832	A	G
4	chr4_61052008	0	61052008	G	T
4	chr4_61058135	0	61058135	T	A
4	chr4_61061231	0	61061231	A	T
4	chr4_61071897	0	61071897	A	G
4	chr4_61079560	0	61079560	T	C
4	chr4_61082201	0	61082201	A	G
4	chr4_61082769	0	61082769	T	C
4	chr4_61085489	0	61085489	T	C
4	chr4_61097291	0	61097291	G	A
4	chr4_61099515	0	61099515	G	A
4	chr4_61105301	0	61105301	T	C
4	chr4_61108507	0	61108507	T	G
4	chr4_61118061	0	61118061	T	C
4	chr4_61133759	0	61133759	T	C
4	chr4_61140652	0	61140652	C	T
4	chr4_61143992	0	61143992	C	G
4	chr4_61144431	0	61144431	G	A
4	chr4_61145586	0	61145586	A	G
4	chr4_61145964	0	61145964	A	C
4	chr4_61151160	0	61151160	T	C
4	chr4_61152020	0	61152020	T	G
4	chr4_61152897	0	61152897	A	G
4	chr4_61158009	0	61158009	T	G
4	chr4_61164121	0	61164121	A	G
4	chr4_61166199	0	61166199	C	T
4	chr4_61167707	0	61167707	T	C
4	chr4_61172434	0	61172434	T	C
4	chr4_61175699	0	61175699	T	C
4	chr4_61176932	0	61176932	A	G
4	chr4_61180777	0	61180777	T	C
4	chr4_61189292	0	61189292	A	G
4	chr4_61191547	0	61191547	T	G
4	chr4_61198321	0	61198321	G	A
4	chr4_61200847	0	61200847	T	C
4	chr4_61201781	0	61201781	A	C
4	chr4_61206921	0	61206921	A	T
4	chr4_61207765	0	61207765	C	T
4	chr4_61209889	0	61209889	T	C
4	chr4_61210938	0	61210938	T	C
4	chr4_61218214	0	61218214	A	G
4	chr4_61219291	0	61219291	G	C
4	chr4_61220690	0	61220690	T	C
4	chr4_61220914	0	61220914	T	C
4	chr4_61222408	0	61222408	C	T
4	chr4_61226365	0	61226365	G	A
4	chr4_61233762	0	61233762	T	G
4	chr4_61234573	0	61234573	T	C
4	chr4_61236804	0	61236804	G	C
4	chr4_61238195	0	61238195	T	C
4	chr4_61252756	0	61252756	A	G
4	chr4_61255476	0	61255476	A	G
4	chr4_61256615	0	61256615	T	C
4	chr4_61260005	0	61260005	T	C
4	chr4_61263660	0	61263660	C	T
4	chr4_61270282	0	61270282	A	G
4	chr4_61275575	0	61275575	T	C
4	chr4_61276175	0	61276175	C	T
4	chr4_61277428	0	61277428	C	T
4	chr4_61286411	0	61286411	C	T
4	chr4_61287915	0	61287915	A	G
4	chr4_61289700	0	61289700	G	A
4	chr4_61296604	0	61296604	C	T
4	chr4_61305835	0	61305835	T	C
4	chr4_61315257	0	61315257	T	C
4	chr4_61316795	0	61316795	G	T
4	chr4_61317346	0	61317346	G	A
4	chr4_61322017	0	61322017	G	A
4	chr4_61324200	0	61324200	T	C
4	chr4_61326931	0	61326931	T	C
4	chr4_61328765	0	61328765	T	C
4	chr4_61330763	0	61330763	G	A
4	chr4_61330990	0	61330990	T	G
4	chr4_61331880	0	61331880	T	C
4	chr4_61333098	0	61333098	G	A
4	chr4_61336364	0	61336364	C	A
4	chr4_61339731	0	61339731	A	G
4	chr4_61340638	0	61340638	G	C
4	chr4_61342890	0	61342890	T	C
4	chr4_61346338	0	61346338	A	G
4	chr4_61351622	0	61351622	T	C
4	chr4_61356202	0	61356202	A	G
4	chr4_61358080	0	61358080	T	C
4	chr4_61361925	0	61361925	C	T
4	chr4_61372838	0	61372838	T	C
4	chr4_61378956	0	61378956	A	C
4	chr4_61379257	0	61379257	T	C
4	chr4_61379484	0	61379484	C	G
4	chr4_61379621	0	61379621	A	G
4	chr4_61386640	0	61386640	T	G
4	chr4_61391036	0	61391036	G	A
4	chr4_61395085	0	61395085	G	A
4	chr4_61396081	0	61396081	A	G
4	chr4_61399691	0	61399691	T	C
4	chr4_61404837	0	61404837	T	C
4	chr4_61407520	0	61407520	C	G
4	chr4_61409534	0	61409534	A	G
4	chr4_61412300	0	61412300	T	A
4	chr4_61415907	0	61415907	A	C
4	chr4_61416340	0	61416340	T	C
4	chr4_61418739	0	61418739	G	T
4	chr4_61427518	0	61427518	T	C
4	chr4_61429051	0	61429051	G	T
4	chr4_61432378	0	61432378	T	C
4	chr4_61434264	0	61434264	T	G
4	chr4_61434699	0	61434699	A	G
4	chr4_61435902	0	61435902	A	G
4	chr4_61440200	0	61440200	G	A
4	chr4_61443805	0	61443805	A	G
4	chr4_61444178	0	61444178	C	A
4	chr4_61444546	0	61444546	A	G
4	chr4_61447550	0	61447550	A	G
4	chr4_61448705	0	61448705	C	T
4	chr4_61456759	0	61456759	C	A
4	chr4_61456855	0	61456855	T	C
4	chr4_61457173	0	61457173	A	C
4	chr4_61457765	0	61457765	A	G
4	chr4_61463847	0	61463847	A	T
4	chr4_61464273	0	61464273	A	G
4	chr4_61471379	0	61471379	T	C
4	chr4_61471792	0	61471792	T	C
4	chr4_61475588	0	61475588	T	G
4	chr4_61480483	0	61480483	T	C
4	chr4_61485173	0	61485173	G	A
4	chr4_61487354	0	61487354	A	G
4	chr4_61489477	0	61489477	A	G
4	chr4_61490434	0	61490434	T	C
4	chr4_61490835	0	61490835	T	G
4	chr4_61492286	0	61492286	A	G
4	chr4_61492600	0	61492600	C	G
4	chr4_61498101	0	61498101	T	C
4	chr4_61498340	0	61498340	C	T
4	chr4_61501659	0	61501659	T	C
4	chr4_61501960	0	61501960	G	C
4	chr4_61506192	0	61506192	A	G
4	chr4_61506494	0	61506494	A	G
4	chr4_61506930	0	61506930	A	G
4	chr4_61511565	0	61511565	T	C
4	chr4_61511753	0	61511753	T	C
4	chr4_61511825	0	61511825	A	G
4	chr4_61534780	0	61534780	A	G
4	chr4_61540780	0	61540780	A	G
4	chr4_61542845	0	61542845	C	T
4	chr4_61545531	0	61545531	A	G
4	chr4_61554633	0	61554633	T	C
4	chr4_61562324	0	61562324	T	C
4	chr4_61568070	0	61568070	C	T
4	chr4_61577067	0	61577067	T	C
4	chr4_61578380	0	61578380	G	C
4	chr4_61578616	0	61578616	C	A
4	chr4_61580404	0	61580404	A	G
4	chr4_61586840	0	61586840	A	G
4	chr4_61589878	0	61589878	T	A
4	chr4_61592706	0	61592706	C	T
4	chr4_61609632	0	61609632	A	G
4	chr4_61614790	0	61614790	A	G
4	chr4_61617975	0	61617975	C	T
4	chr4_61618637	0	61618637	C	T
4	chr4_61626634	0	61626634	G	A
4	chr4_61628124	0	61628124	T	C
4	chr4_61629534	0	61629534	T	G
4	chr4_61635854	0	61635854	C	T
4	chr4_61650157	0	61650157	G	A
4	chr4_61665972	0	61665972	C	G
4	chr4_61672143	0	61672143	C	T
4	chr4_61677242	0	61677242	T	A
4	chr4_61693713	0	61693713	G	A
4	chr4_61701971	0	61701971	C	T
4	chr4_61727559	0	61727559	A	G
4	chr4_61733172	0	61733172	G	T
4	chr4_61738486	0	61738486	T	C
4	chr4_61739992	0	61739992	T	C
4	chr4_61741223	0	61741223	C	T
4	chr4_61744647	0	61744647	A	C
4	chr4_61745216	0	61745216	T	C
4	chr4_61748981	0	61748981	C	G
4	chr4_61763093	0	61763093	G	A
4	chr4_61764332	0	61764332	T	C
4	chr4_61766446	0	61766446	T	C
4	chr4_61772965	0	61772965	A	G
4	chr4_61774138	0	61774138	C	T
4	chr4_61775292	0	61775292	A	G
4	chr4_61776699	0	61776699	T	G
4	chr4_61781166	0	61781166	A	G
4	chr4_61781182	0	61781182	A	G
4	chr4_61782666	0	61782666	T	C
4	chr4_61797454	0	61797454	A	G
4	chr4_61799352	0	61799352	T	C
4	chr4_61804732	0	61804732	G	C
4	chr4_61810128	0	61810128	T	G
4	chr4_61811669	0	61811669	C	T
4	chr4_61813385	0	61813385	C	G
4	chr4_61813875	0	61813875	C	T
4	chr4_61815531	0	61815531	C	T
4	chr4_61817105	0	61817105	A	G
4	chr4_61818404	0	61818404	G	T
4	chr4_61822390	0	61822390	C	G
4	chr4_61832441	0	61832441	A	G
4	chr4_61836629	0	61836629	G	A
4	chr4_61837395	0	61837395	C	T
4	chr4_61846624	0	61846624	G	A
4	chr4_61849121	0	61849121	G	A
4	chr4_61850421	0	61850421	C	T
4	chr4_61856523	0	61856523	C	A
4	chr4_61857038	0	61857038	G	A
4	chr4_61859212	0	61859212	A	G
4	chr4_61865791	0	61865791	T	A
4	chr4_61873163	0	61873163	C	G
4	chr4_61875015	0	61875015	C	T
4	chr4_61879355	0	61879355	G	A
4	chr4_61887324	0	61887324	C	A
4	chr4_61893550	0	61893550	G	C
4	chr4_61903299	0	61903299	T	C
4	chr4_61905216	0	61905216	C	G
4	chr4_61912467	0	61912467	T	C
4	chr4_61918787	0	61918787	A	G
4	chr4_61928301	0	61928301	G	A
4	chr4_61930280	0	61930280	G	A
4	chr4_61932784	0	61932784	A	T
4	chr4_61935403	0	61935403	G	A
4	chr4_61941026	0	61941026	G	A
4	chr4_61950528	0	61950528	T	C
4	chr4_61958151	0	61958151	G	C
4	chr4_61981219	0	61981219	G	A
4	chr4_61981590	0	61981590	C	T
4	chr4_61990540	0	61990540	T	C
4	chr4_61995342	0	61995342	G	A
4	chr4_61999190	0	61999190	C	T
4	chr4_62000420	0	62000420	A	G
4	chr4_62000556	0	62000556	T	C
4	chr4_62006643	0	62006643	C	T
4	chr4_62009526	0	62009526	C	T
4	chr4_62010278	0	62010278	G	A
4	chr4_62016077	0	62016077	C	T
4	chr4_62017796	0	62017796	A	G
4	chr4_62019417	0	62019417	G	A
4	chr4_62020181	0	62020181	G	C
4	chr4_62021145	0	62021145	C	A
4	chr4_62025154	0	62025154	C	G
4	chr4_62031248	0	62031248	G	C
4	chr4_62031627	0	62031627	T	G
4	chr4_62038540	0	62038540	G	A
4	chr4_62039798	0	62039798	A	T
4	chr4_62040271	0	62040271	T	G
4	chr4_62041027	0	62041027	G	C
4	chr4_62054894	0	62054894	C	G
4	chr4_62063103	0	62063103	G	T
4	chr4_62072935	0	62072935	A	G
4	chr4_62073379	0	62073379	G	C
4	chr4_62075843	0	62075843	C	T
4	chr4_62077131	0	62077131	C	T
4	chr4_62089735	0	62089735	A	T
4	chr4_62090594	0	62090594	G	C
4	chr4_62096596	0	62096596	C	A
4	chr4_62099019	0	62099019	C	T
4	chr4_62101698	0	62101698	A	G
4	chr4_62108132	0	62108132	T	C
4	chr4_62126609	0	62126609	G	A
4	chr4_62134222	0	62134222	T	A
4	chr4_62136898	0	62136898	C	G
4	chr4_62140991	0	62140991	A	G
4	chr4_62155346	0	62155346	C	T
4	chr4_62168753	0	62168753	A	G
4	chr4_62172465	0	62172465	A	G
4	chr4_62182261	0	62182261	A	T
4	chr4_62193561	0	62193561	A	T
4	chr4_62196258	0	62196258	T	G
4	chr4_62199833	0	62199833	A	G
4	chr4_62202427	0	62202427	C	A
4	chr4_62204281	0	62204281	T	C
4	chr4_62208076	0	62208076	G	A
4	chr4_62212462	0	62212462	A	C
4	chr4_62219753	0	62219753	A	G
4	chr4_62221942	0	62221942	C	T
4	chr4_62222136	0	62222136	G	A
4	chr4_62224274	0	62224274	T	C
4	chr4_62250654	0	62250654	T	C
4	chr4_62256309	0	62256309	A	T
4	chr4_62257640	0	62257640	G	C
4	chr4_62263943	0	62263943	T	C
4	chr4_62267010	0	62267010	T	C
4	chr4_62283848	0	62283848	T	C
4	chr4_62284615	0	62284615	A	G
4	chr4_62289284	0	62289284	C	T
4	chr4_62292449	0	62292449	T	C
4	chr4_62308633	0	62308633	T	C
4	chr4_62321122	0	62321122	G	A
4	chr4_62322242	0	62322242	A	G
4	chr4_62325326	0	62325326	T	C
4	chr4_62347541	0	62347541	G	A
4	chr4_62348483	0	62348483	T	C
4	chr4_62351756	0	62351756	T	G
4	chr4_62354503	0	62354503	T	C
4	chr4_62361446	0	62361446	G	C
4	chr4_62374943	0	62374943	A	G
4	chr4_62383676	0	62383676	A	G
4	chr4_62384701	0	62384701	T	C
4	chr4_62397376	0	62397376	T	C
4	chr4_62397748	0	62397748	T	C
4	chr4_62399359	0	62399359	T	C
4	chr4_62405278	0	62405278	G	C
4	chr4_62407627	0	62407627	C	T
4	chr4_62409254	0	62409254	A	C
4	chr4_62412723	0	62412723	T	C
4	chr4_62416621	0	62416621	A	G
4	chr4_62422172	0	62422172	G	A
4	chr4_62425711	0	62425711	G	T
4	chr4_62426380	0	62426380	A	G
4	chr4_62428675	0	62428675	A	G
4	chr4_62431299	0	62431299	T	C
4	chr4_62433024	0	62433024	T	C
4	chr4_62433748	0	62433748	A	G
4	chr4_62441094	0	62441094	G	A
4	chr4_62441467	0	62441467	G	C
4	chr4_62443727	0	62443727	G	A
4	chr4_62444533	0	62444533	C	T
4	chr4_62448157	0	62448157	T	C
4	chr4_62448425	0	62448425	A	G
4	chr4_62454469	0	62454469	G	C
4	chr4_62454812	0	62454812	T	G
4	chr4_62485107	0	62485107	G	A
4	chr4_62488588	0	62488588	T	G
4	chr4_62496283	0	62496283	T	A
4	chr4_62500067	0	62500067	A	G
4	chr4_62517878	0	62517878	C	T
4	chr4_62524469	0	62524469	C	G
4	chr4_62524952	0	62524952	T	C
4	chr4_62537944	0	62537944	C	T
4	chr4_62538099	0	62538099	C	T
4	chr4_62539094	0	62539094	T	C
4	chr4_62540811	0	62540811	T	C
4	chr4_62542582	0	62542582	A	G
4	chr4_62543085	0	62543085	C	G
4	chr4_62547204	0	62547204	G	A
4	chr4_62554231	0	62554231	A	G
4	chr4_62554940	0	62554940	T	C
4	chr4_62566914	0	62566914	G	T
4	chr4_62571889	0	62571889	A	G
4	chr4_62574544	0	62574544	T	C
4	chr4_62575990	0	62575990	G	A
4	chr4_62583983	0	62583983	G	A
4	chr4_62585321	0	62585321	C	A
4	chr4_62590661	0	62590661	A	G
4	chr4_62596265	0	62596265	T	G
4	chr4_62596761	0	62596761	A	G
4	chr4_62597542	0	62597542	C	T
4	chr4_62606250	0	62606250	C	T
4	chr4_62606923	0	62606923	C	T
4	chr4_62610486	0	62610486	A	C
4	chr4_62611405	0	62611405	T	C
4	chr4_62612574	0	62612574	A	G
4	chr4_62614466	0	62614466	G	A
4	chr4_62615118	0	62615118	G	T
4	chr4_62616319	0	62616319	G	C
4	chr4_62620803	0	62620803	A	G
4	chr4_62624884	0	62624884	A	G
4	chr4_62625617	0	62625617	G	A
4	chr4_62626493	0	62626493	A	T
4	chr4_62627170	0	62627170	C	T
4	chr4_62631616	0	62631616	G	A
4	chr4_62634030	0	62634030	G	A
4	chr4_62634904	0	62634904	A	G
4	chr4_62642559	0	62642559	A	G
4	chr4_62649560	0	62649560	A	G
4	chr4_62655388	0	62655388	T	C
4	chr4_62655998	0	62655998	C	G
4	chr4_62661690	0	62661690	T	C
4	chr4_62666079	0	62666079	G	C
4	chr4_62668727	0	62668727	G	A
4	chr4_62669530	0	62669530	C	A
4	chr4_62671692	0	62671692	C	T
4	chr4_62676719	0	62676719	C	A
4	chr4_62678436	0	62678436	T	A
4	chr4_62679346	0	62679346	C	T
4	chr4_62679436	0	62679436	C	T
4	chr4_62681945	0	62681945	G	A
4	chr4_62684183	0	62684183	A	G
4	chr4_62690703	0	62690703	C	T
4	chr4_62696083	0	62696083	C	A
4	chr4_62696583	0	62696583	A	G
4	chr4_62714629	0	62714629	C	T
4	chr4_62728964	0	62728964	G	A
4	chr4_62730914	0	62730914	C	T
4	chr4_62735244	0	62735244	A	G
4	chr4_62735267	0	62735267	C	T
4	chr4_62736438	0	62736438	G	C
4	chr4_62737406	0	62737406	T	G
4	chr4_62744799	0	62744799	A	G
4	chr4_62746099	0	62746099	C	A
4	chr4_62751129	0	62751129	C	T
4	chr4_62752654	0	62752654	T	C
4	chr4_62757800	0	62757800	G	T
4	chr4_62764632	0	62764632	A	G
4	chr4_62765784	0	62765784	C	A
4	chr4_62766248	0	62766248	G	A
4	chr4_62767642	0	62767642	C	A
4	chr4_62775819	0	62775819	G	T
4	chr4_62779660	0	62779660	G	C
4	chr4_62781602	0	62781602	A	G
4	chr4_62783440	0	62783440	G	A
4	chr4_62789715	0	62789715	C	G
4	chr4_62791828	0	62791828	T	C
4	chr4_62791894	0	62791894	A	G
4	chr4_62797698	0	62797698	G	A
4	chr4_62810592	0	62810592	A	T
4	chr4_62817240	0	62817240	C	A
4	chr4_62821003	0	62821003	G	A
4	chr4_62821749	0	62821749	T	C
4	chr4_62834176	0	62834176	A	G
4	chr4_62844641	0	62844641	G	A
4	chr4_62864746	0	62864746	T	C
4	chr4_62869854	0	62869854	T	C
4	chr4_62875130	0	62875130	G	A
4	chr4_62877628	0	62877628	T	C
4	chr4_62878349	0	62878349	C	G
4	chr4_62878716	0	62878716	T	G
4	chr4_62882002	0	62882002	A	G
4	chr4_62905094	0	62905094	G	A
4	chr4_62910239	0	62910239	C	G
4	chr4_62910627	0	62910627	G	A
4	chr4_62949687	0	62949687	C	A
4	chr4_62953282	0	62953282	A	C
4	chr4_62954209	0	62954209	G	A
4	chr4_62954618	0	62954618	C	T
4	chr4_62967537	0	62967537	A	T
4	chr4_62968316	0	62968316	A	G
4	chr4_62969966	0	62969966	A	G
4	chr4_62974605	0	62974605	A	G
4	chr4_62975608	0	62975608	A	G
4	chr4_62975843	0	62975843	G	C
4	chr4_62985609	0	62985609	A	G
4	chr4_62986253	0	62986253	C	T
4	chr4_63006604	0	63006604	C	T
4	chr4_63010076	0	63010076	A	T
4	chr4_63011071	0	63011071	C	T
4	chr4_63017900	0	63017900	G	C
4	chr4_63033023	0	63033023	A	T
4	chr4_63042628	0	63042628	G	A
4	chr4_63056185	0	63056185	G	A
4	chr4_63056416	0	63056416	T	C
4	chr4_63058579	0	63058579	T	C
4	chr4_63060600	0	63060600	T	C
4	chr4_63061993	0	63061993	G	A
4	chr4_63062498	0	63062498	A	T
4	chr4_63062647	0	63062647	A	G
4	chr4_63069513	0	63069513	G	A
4	chr4_63074059	0	63074059	A	G
4	chr4_63081241	0	63081241	T	C
4	chr4_63084928	0	63084928	G	A
4	chr4_63087145	0	63087145	A	G
4	chr4_63097124	0	63097124	T	C
4	chr4_63106750	0	63106750	T	C
4	chr4_63109578	0	63109578	T	C
4	chr4_63110475	0	63110475	A	C
4	chr4_63121963	0	63121963	T	C
4	chr4_63121975	0	63121975	C	A
4	chr4_63122843	0	63122843	C	T
4	chr4_63127428	0	63127428	G	A
4	chr4_63135609	0	63135609	C	G
4	chr4_63136362	0	63136362	T	C
4	chr4_63138387	0	63138387	A	C
4	chr4_63145989	0	63145989	A	G
4	chr4_63146186	0	63146186	G	A
4	chr4_63148515	0	63148515	T	C
4	chr4_63157408	0	63157408	A	C
4	chr4_63171019	0	63171019	C	T
4	chr4_63173763	0	63173763	C	A
4	chr4_63182123	0	63182123	A	G
4	chr4_63189628	0	63189628	C	A
4	chr4_63201630	0	63201630	A	G
4	chr4_63201715	0	63201715	A	G
4	chr4_63203981	0	63203981	G	C
4	chr4_63206155	0	63206155	T	G
4	chr4_63214066	0	63214066	C	G
4	chr4_63219420	0	63219420	G	A
4	chr4_63220160	0	63220160	C	G
4	chr4_63224506	0	63224506	C	T
4	chr4_63227275	0	63227275	T	C
4	chr4_63228903	0	63228903	T	A
4	chr4_63229470	0	63229470	G	C
4	chr4_63232277	0	63232277	G	A
4	chr4_63237220	0	63237220	A	G
4	chr4_63237370	0	63237370	C	G
4	chr4_63242590	0	63242590	T	G
4	chr4_63245343	0	63245343	C	A
4	chr4_63248977	0	63248977	A	C
4	chr4_63257620	0	63257620	A	G
4	chr4_63262644	0	63262644	A	G
4	chr4_63262654	0	63262654	G	A
4	chr4_63267152	0	63267152	G	A
4	chr4_63277028	0	63277028	G	A
4	chr4_63291590	0	63291590	G	A
4	chr4_63293012	0	63293012	C	T
4	chr4_63294834	0	63294834	C	G
4	chr4_63296950	0	63296950	C	T
4	chr4_63300131	0	63300131	C	G
4	chr4_63302932	0	63302932	C	T
4	chr4_63303050	0	63303050	A	G
4	chr4_63303101	0	63303101	C	A
4	chr4_63305892	0	63305892	T	G
4	chr4_63306410	0	63306410	T	C
4	chr4_63310499	0	63310499	C	G
4	chr4_63316123	0	63316123	T	C
4	chr4_63330041	0	63330041	A	G
4	chr4_63332281	0	63332281	C	A
4	chr4_63332820	0	63332820	T	C
4	chr4_63332936	0	63332936	G	A
4	chr4_63333061	0	63333061	G	T
4	chr4_63341925	0	63341925	C	A
4	chr4_63346550	0	63346550	T	C
4	chr4_63350992	0	63350992	C	G
4	chr4_63356642	0	63356642	G	A
4	chr4_63357340	0	63357340	C	T
4	chr4_63363834	0	63363834	T	C
4	chr4_63377953	0	63377953	C	G
4	chr4_63378855	0	63378855	G	A
4	chr4_63383009	0	63383009	A	G
4	chr4_63402094	0	63402094	G	A
4	chr4_63409133	0	63409133	T	C
4	chr4_63413639	0	63413639	A	G
4	chr4_63425788	0	63425788	C	A
4	chr4_63428556	0	63428556	A	G
4	chr4_63429725	0	63429725	C	T
4	chr4_63439695	0	63439695	C	T
4	chr4_63441121	0	63441121	G	A
4	chr4_63445375	0	63445375	T	G
4	chr4_63456305	0	63456305	G	C
4	chr4_63464834	0	63464834	A	G
4	chr4_63466591	0	63466591	T	A
4	chr4_63470763	0	63470763	G	A
4	chr4_63472241	0	63472241	C	T
4	chr4_63475376	0	63475376	G	A
4	chr4_63476614	0	63476614	T	G
4	chr4_63490248	0	63490248	T	C
4	chr4_63495753	0	63495753	G	A
4	chr4_63496857	0	63496857	A	G
4	chr4_63516358	0	63516358	G	A
4	chr4_63517713	0	63517713	G	A
4	chr4_63520880	0	63520880	A	G
4	chr4_63526312	0	63526312	C	G
4	chr4_63542773	0	63542773	G	C
4	chr4_63545406	0	63545406	C	G
4	chr4_63546752	0	63546752	G	A
4	chr4_63568801	0	63568801	T	C
4	chr4_63573810	0	63573810	T	C
4	chr4_63574222	0	63574222	A	G
4	chr4_63576656	0	63576656	G	T
4	chr4_63579087	0	63579087	T	C
4	chr4_63580724	0	63580724	T	C
4	chr4_63580758	0	63580758	C	T
4	chr4_63581989	0	63581989	G	T
4	chr4_63588758	0	63588758	T	C
4	chr4_63588908	0	63588908	C	T
4	chr4_63589169	0	63589169	C	T
4	chr4_63609052	0	63609052	A	G
4	chr4_63616782	0	63616782	T	C
4	chr4_63622214	0	63622214	A	G
4	chr4_63628660	0	63628660	T	G
4	chr4_63634545	0	63634545	C	T
4	chr4_63639601	0	63639601	G	A
4	chr4_63649344	0	63649344	G	C
4	chr4_63652620	0	63652620	A	G
4	chr4_63661819	0	63661819	T	C
4	chr4_63662994	0	63662994	A	C
4	chr4_63663772	0	63663772	C	G
4	chr4_63666810	0	63666810	G	A
4	chr4_63666948	0	63666948	C	T
4	chr4_63672499	0	63672499	G	A
4	chr4_63682594	0	63682594	A	T
4	chr4_63686114	0	63686114	G	A
4	chr4_63693512	0	63693512	A	G
4	chr4_63709930	0	63709930	C	T
4	chr4_63714375	0	63714375	A	G
4	chr4_63714903	0	63714903	C	T
4	chr4_63718223	0	63718223	C	G
4	chr4_63720135	0	63720135	T	C
4	chr4_63720402	0	63720402	G	A
4	chr4_63722678	0	63722678	G	C
4	chr4_63723579	0	63723579	T	G
4	chr4_63725386	0	63725386	T	C
4	chr4_63725486	0	63725486	C	G
4	chr4_63728747	0	63728747	T	C
4	chr4_63730439	0	63730439	C	T
4	chr4_63731172	0	63731172	T	C
4	chr4_63736335	0	63736335	C	T
4	chr4_63738058	0	63738058	C	G
4	chr4_63754305	0	63754305	G	C
4	chr4_63755272	0	63755272	C	T
4	chr4_63764929	0	63764929	T	C
4	chr4_63768428	0	63768428	A	G
4	chr4_63769344	0	63769344	T	C
4	chr4_63772149	0	63772149	T	A
4	chr4_63790006	0	63790006	T	A
4	chr4_63791112	0	63791112	A	G
4	chr4_63794119	0	63794119	G	A
4	chr4_63799564	0	63799564	C	T
4	chr4_63802311	0	63802311	C	T
4	chr4_63805026	0	63805026	G	A
4	chr4_63806009	0	63806009	G	A
4	chr4_63806359	0	63806359	C	T
4	chr4_63816931	0	63816931	G	A
4	chr4_63817077	0	63817077	G	T
4	chr4_63825714	0	63825714	C	T
4	chr4_63831435	0	63831435	A	G
4	chr4_63834564	0	63834564	C	T
4	chr4_63836146	0	63836146	A	G
4	chr4_63838122	0	63838122	A	G
4	chr4_63840053	0	63840053	C	G
4	chr4_63840447	0	63840447	C	A
4	chr4_63849224	0	63849224	T	C
4	chr4_63852592	0	63852592	T	C
4	chr4_63854316	0	63854316	G	A
4	chr4_63855964	0	63855964	C	T
4	chr4_63871533	0	63871533	A	G
4	chr4_63873311	0	63873311	A	G
4	chr4_63877749	0	63877749	A	G
4	chr4_63878269	0	63878269	G	A
4	chr4_63881738	0	63881738	G	C
4	chr4_63890966	0	63890966	C	G
4	chr4_63891215	0	63891215	A	G
4	chr4_63891499	0	63891499	G	A
4	chr4_63892659	0	63892659	A	C
4	chr4_63895501	0	63895501	A	T
4	chr4_63898459	0	63898459	C	T
4	chr4_63902157	0	63902157	G	A
4	chr4_63907759	0	63907759	A	T
4	chr4_63912171	0	63912171	A	G
4	chr4_63912946	0	63912946	C	A
4	chr4_63915195	0	63915195	A	T
4	chr4_63915555	0	63915555	G	C
4	chr4_63915650	0	63915650	A	G
4	chr4_63918028	0	63918028	A	G
4	chr4_63920878	0	63920878	A	G
4	chr4_63922771	0	63922771	T	C
4	chr4_63924690	0	63924690	C	A
4	chr4_63934452	0	63934452	C	G
4	chr4_63943841	0	63943841	C	G
4	chr4_63944345	0	63944345	T	C
4	chr4_63947847	0	63947847	G	A
4	chr4_63959820	0	63959820	A	G
4	chr4_63961875	0	63961875	C	G
4	chr4_63962726	0	63962726	T	A
4	chr4_63965776	0	63965776	A	G
4	chr4_63969459	0	63969459	A	G
4	chr4_63973463	0	63973463	G	A
4	chr4_63975667	0	63975667	A	G
4	chr4_63980872	0	63980872	T	C
4	chr4_63995245	0	63995245	T	C
4	chr4_63998700	0	63998700	G	A
4	chr4_64004520	0	64004520	A	G
4	chr4_64005330	0	64005330	C	T
4	chr4_64008229	0	64008229	C	T
4	chr4_64011623	0	64011623	A	C
4	chr4_64018078	0	64018078	C	A
4	chr4_64021599	0	64021599	A	G
4	chr4_64023161	0	64023161	A	G
4	chr4_64026061	0	64026061	G	A
4	chr4_64040559	0	64040559	T	C
4	chr4_64040631	0	64040631	G	A
4	chr4_64043763	0	64043763	G	T
4	chr4_64048005	0	64048005	A	T
4	chr4_64048842	0	64048842	G	A
4	chr4_64050695	0	64050695	G	A
4	chr4_64051320	0	64051320	T	G
4	chr4_64052602	0	64052602	A	G
4	chr4_64055293	0	64055293	C	A
4	chr4_64058677	0	64058677	G	A
4	chr4_64062933	0	64062933	A	G
4	chr4_64067524	0	64067524	T	C
4	chr4_64067625	0	64067625	A	C
4	chr4_64069290	0	64069290	G	C
4	chr4_64069358	0	64069358	A	G
4	chr4_64069899	0	64069899	T	C
4	chr4_64077634	0	64077634	A	C
4	chr4_64078756	0	64078756	C	T
4	chr4_64082265	0	64082265	A	G
4	chr4_64085183	0	64085183	T	C
4	chr4_64089150	0	64089150	A	C
4	chr4_64103354	0	64103354	G	A
4	chr4_64107516	0	64107516	A	G
4	chr4_64112529	0	64112529	A	G
4	chr4_64115547	0	64115547	T	C
4	chr4_64115954	0	64115954	A	C
4	chr4_64117427	0	64117427	C	G
4	chr4_64128921	0	64128921	T	C
4	chr4_64144916	0	64144916	G	A
4	chr4_64146138	0	64146138	G	A
4	chr4_64148810	0	64148810	G	A
4	chr4_64150369	0	64150369	T	G
4	chr4_64160394	0	64160394	G	A
4	chr4_64160445	0	64160445	T	C
4	chr4_64163836	0	64163836	G	A
4	chr4_64167926	0	64167926	T	A
4	chr4_64176782	0	64176782	C	T
4	chr4_64189154	0	64189154	T	G
4	chr4_64190436	0	64190436	A	G
4	chr4_64191848	0	64191848	A	G
4	chr4_64198241	0	64198241	G	A
4	chr4_64207697	0	64207697	A	G
4	chr4_64211686	0	64211686	G	C
4	chr4_64215724	0	64215724	T	C
4	chr4_64224012	0	64224012	T	C
4	chr4_64224292	0	64224292	C	T
4	chr4_64229059	0	64229059	C	T
4	chr4_64231368	0	64231368	G	C
4	chr4_64235827	0	64235827	T	C
4	chr4_64239999	0	64239999	C	A
4	chr4_64245063	0	64245063	T	C
4	chr4_64245785	0	64245785	G	C
4	chr4_64255712	0	64255712	G	A
4	chr4_64258021	0	64258021	A	G
4	chr4_64263795	0	64263795	C	G
4	chr4_64268792	0	64268792	C	T
4	chr4_64269427	0	64269427	A	G
4	chr4_64272210	0	64272210	C	T
4	chr4_64272273	0	64272273	A	G
4	chr4_64274766	0	64274766	G	A
4	chr4_64280810	0	64280810	G	A
4	chr4_64283636	0	64283636	C	G
4	chr4_64284225	0	64284225	T	G
4	chr4_64289009	0	64289009	T	C
4	chr4_64289339	0	64289339	C	A
4	chr4_64289396	0	64289396	C	A
4	chr4_64291252	0	64291252	T	C
4	chr4_64301052	0	64301052	A	G
4	chr4_64304274	0	64304274	C	T
4	chr4_64304687	0	64304687	T	A
4	chr4_64305348	0	64305348	A	G
4	chr4_64316290	0	64316290	T	C
4	chr4_64317508	0	64317508	T	C
4	chr4_64318906	0	64318906	T	C
4	chr4_64321495	0	64321495	C	T
4	chr4_64323174	0	64323174	C	A
4	chr4_64327092	0	64327092	A	T
4	chr4_64334943	0	64334943	T	C
4	chr4_64336039	0	64336039	C	G
4	chr4_64340466	0	64340466	T	A
4	chr4_64345983	0	64345983	T	C
4	chr4_64346570	0	64346570	C	A
4	chr4_64347164	0	64347164	T	C
4	chr4_64352677	0	64352677	C	T
4	chr4_64353645	0	64353645	T	G
4	chr4_64356151	0	64356151	T	C
4	chr4_64359172	0	64359172	T	C
4	chr4_64359273	0	64359273	G	T
4	chr4_64360302	0	64360302	A	G
4	chr4_64361879	0	64361879	G	A
4	chr4_64364665	0	64364665	A	C
4	chr4_64364723	0	64364723	T	C
4	chr4_64378000	0	64378000	T	C
4	chr4_64379977	0	64379977	T	C
4	chr4_64383457	0	64383457	G	A
4	chr4_64388573	0	64388573	C	T
4	chr4_64389490	0	64389490	A	G
4	chr4_64395287	0	64395287	A	C
4	chr4_64395805	0	64395805	G	A
4	chr4_64407449	0	64407449	G	T
4	chr4_64409194	0	64409194	G	A
4	chr4_64411040	0	64411040	G	A
4	chr4_64421305	0	64421305	T	G
4	chr4_64427893	0	64427893	A	G
4	chr4_64429170	0	64429170	T	G
4	chr4_64430731	0	64430731	T	A
4	chr4_64432266	0	64432266	A	G
4	chr4_64437138	0	64437138	G	T
4	chr4_64440116	0	64440116	A	G
4	chr4_64442163	0	64442163	A	G
4	chr4_64479943	0	64479943	G	A
4	chr4_64482455	0	64482455	T	C
4	chr4_64482700	0	64482700	A	G
4	chr4_64483506	0	64483506	T	C
4	chr4_64486343	0	64486343	A	C
4	chr4_64491023	0	64491023	A	G
4	chr4_64493946	0	64493946	T	C
4	chr4_64498916	0	64498916	A	G
4	chr4_64503016	0	64503016	G	C
4	chr4_64515104	0	64515104	C	G
4	chr4_64523997	0	64523997	T	A
4	chr4_64529674	0	64529674	T	A
4	chr4_64530427	0	64530427	A	G
4	chr4_64534466	0	64534466	G	T
4	chr4_64535732	0	64535732	A	G
4	chr4_64540492	0	64540492	A	G
4	chr4_64545830	0	64545830	C	T
4	chr4_64551260	0	64551260	G	A
4	chr4_64556160	0	64556160	T	C
4	chr4_64558804	0	64558804	T	C
4	chr4_64562038	0	64562038	T	C
4	chr4_64566569	0	64566569	T	G
4	chr4_64579035	0	64579035	T	C
4	chr4_64586478	0	64586478	T	C
4	chr4_64593908	0	64593908	T	C
4	chr4_64595082	0	64595082	G	T
4	chr4_64601973	0	64601973	C	T
4	chr4_64602193	0	64602193	C	T
4	chr4_64603209	0	64603209	C	G
4	chr4_64605797	0	64605797	A	G
4	chr4_64610687	0	64610687	G	A
4	chr4_64613313	0	64613313	A	C
4	chr4_64614905	0	64614905	C	G
4	chr4_64622991	0	64622991	G	C
4	chr4_64623261	0	64623261	G	A
4	chr4_64624271	0	64624271	A	G
4	chr4_64625349	0	64625349	C	A
4	chr4_64626938	0	64626938	C	T
4	chr4_64629607	0	64629607	A	G
4	chr4_64631606	0	64631606	T	G
4	chr4_64635466	0	64635466	C	T
4	chr4_64651441	0	64651441	G	T
4	chr4_64651791	0	64651791	T	C
4	chr4_64655174	0	64655174	C	G
4	chr4_64660612	0	64660612	G	C
4	chr4_64666152	0	64666152	C	T
4	chr4_64670827	0	64670827	C	T
4	chr4_64681189	0	64681189	T	C
4	chr4_64683728	0	64683728	G	A
4	chr4_64694180	0	64694180	G	A
4	chr4_64699899	0	64699899	T	C
4	chr4_64702110	0	64702110	C	A
4	chr4_64702179	0	64702179	C	G
4	chr4_64715431	0	64715431	T	C
4	chr4_64731598	0	64731598	A	G
4	chr4_64743830	0	64743830	A	C
4	chr4_64748610	0	64748610	A	G
4	chr4_64748689	0	64748689	C	T
4	chr4_64750517	0	64750517	G	A
4	chr4_64752023	0	64752023	G	T
4	chr4_64752183	0	64752183	G	A
4	chr4_64755506	0	64755506	A	G
4	chr4_64760743	0	64760743	T	C
4	chr4_64762776	0	64762776	C	T
4	chr4_64763251	0	64763251	T	C
4	chr4_64770780	0	64770780	C	T
4	chr4_64772750	0	64772750	C	T
4	chr4_64779785	0	64779785	C	T
4	chr4_64791911	0	64791911	G	T
4	chr4_64802901	0	64802901	A	G
4	chr4_64820323	0	64820323	G	A
4	chr4_64826060	0	64826060	A	G
4	chr4_64844589	0	64844589	C	T
4	chr4_64851428	0	64851428	A	G
4	chr4_64854021	0	64854021	C	T
4	chr4_64854210	0	64854210	C	G
4	chr4_64859759	0	64859759	G	A
4	chr4_64860408	0	64860408	C	T
4	chr4_64876606	0	64876606	C	T
4	chr4_64879432	0	64879432	G	A
4	chr4_64880366	0	64880366	T	G
4	chr4_64892198	0	64892198	C	T
4	chr4_64898318	0	64898318	A	G
4	chr4_64898998	0	64898998	A	G
4	chr4_64899112	0	64899112	A	T
4	chr4_64909886	0	64909886	G	C
4	chr4_64912407	0	64912407	T	G
4	chr4_64925069	0	64925069	A	G
4	chr4_64931300	0	64931300	A	G
4	chr4_64933334	0	64933334	T	C
4	chr4_64933727	0	64933727	A	G
4	chr4_64934305	0	64934305	A	G
4	chr4_64937825	0	64937825	A	G
4	chr4_64942479	0	64942479	T	C
4	chr4_64949223	0	64949223	A	G
4	chr4_64966140	0	64966140	C	A
4	chr4_64967507	0	64967507	T	C
4	chr4_64971490	0	64971490	C	T
4	chr4_64976308	0	64976308	G	A
4	chr4_64977499	0	64977499	A	G
4	chr4_64979595	0	64979595	C	A
4	chr4_64982826	0	64982826	C	T
4	chr4_64985176	0	64985176	A	G
4	chr4_64985682	0	64985682	A	G
4	chr4_64985698	0	64985698	C	T
4	chr4_64987199	0	64987199	A	G
4	chr4_64997211	0	64997211	A	G
4	chr4_65002259	0	65002259	T	C
4	chr4_65002260	0	65002260	A	G
4	chr4_65007629	0	65007629	A	G
4	chr4_65007916	0	65007916	G	A
4	chr4_65011697	0	65011697	C	T
4	chr4_65027245	0	65027245	C	G
4	chr4_65034011	0	65034011	T	G
4	chr4_65037955	0	65037955	A	G
4	chr4_65038806	0	65038806	A	G
4	chr4_65039608	0	65039608	C	G
4	chr4_65040328	0	65040328	G	C
4	chr4_65042264	0	65042264	G	A
4	chr4_65042689	0	65042689	T	A
4	chr4_65045208	0	65045208	C	T
4	chr4_65046363	0	65046363	T	G
4	chr4_65049890	0	65049890	G	C
4	chr4_65049904	0	65049904	A	G
4	chr4_65049954	0	65049954	C	A
4	chr4_65049974	0	65049974	A	T
4	chr4_65050084	0	65050084	T	C
4	chr4_65050318	0	65050318	C	A
4	chr4_65050537	0	65050537	T	C
4	chr4_65057555	0	65057555	A	T
4	chr4_65059201	0	65059201	G	T
4	chr4_65059421	0	65059421	T	C
4	chr4_65060348	0	65060348	A	T
4	chr4_65061467	0	65061467	A	G
4	chr4_65066068	0	65066068	A	C
4	chr4_65080067	0	65080067	T	C
4	chr4_65094667	0	65094667	C	A
4	chr4_65109865	0	65109865	T	C
4	chr4_65110325	0	65110325	C	T
4	chr4_65111078	0	65111078	A	C
4	chr4_65119918	0	65119918	G	A
4	chr4_65120329	0	65120329	C	A
4	chr4_65122615	0	65122615	T	C
4	chr4_65124968	0	65124968	T	C
4	chr4_65125329	0	65125329	A	G
4	chr4_65125615	0	65125615	G	A
4	chr4_65126534	0	65126534	T	G
4	chr4_65129001	0	65129001	C	T
4	chr4_65134089	0	65134089	A	G
4	chr4_65134304	0	65134304	T	C
4	chr4_65135244	0	65135244	A	G
4	chr4_65135707	0	65135707	T	C
4	chr4_65140264	0	65140264	C	T
4	chr4_65140484	0	65140484	C	T
4	chr4_65141697	0	65141697	T	C
4	chr4_65156872	0	65156872	C	T
4	chr4_65158182	0	65158182	C	T
4	chr4_65159148	0	65159148	T	C
4	chr4_65159218	0	65159218	A	C
4	chr4_65160854	0	65160854	A	C
4	chr4_65163885	0	65163885	T	C
4	chr4_65166687	0	65166687	A	G
4	chr4_65171089	0	65171089	A	G
4	chr4_65171653	0	65171653	A	G
4	chr4_65173724	0	65173724	A	G
4	chr4_65178130	0	65178130	G	A
4	chr4_65178283	0	65178283	T	C
4	chr4_65178781	0	65178781	T	G
4	chr4_65186365	0	65186365	T	A
4	chr4_65188990	0	65188990	T	C
4	chr4_65189544	0	65189544	A	C
4	chr4_65189977	0	65189977	G	A
4	chr4_65192419	0	65192419	A	T
4	chr4_65193724	0	65193724	T	C
4	chr4_65201257	0	65201257	C	T
4	chr4_65201471	0	65201471	G	T
4	chr4_65207048	0	65207048	C	T
4	chr4_65211926	0	65211926	T	C
4	chr4_65213324	0	65213324	G	T
4	chr4_65214705	0	65214705	C	T
4	chr4_65223479	0	65223479	T	C
4	chr4_65223874	0	65223874	T	C
4	chr4_65243167	0	65243167	C	T
4	chr4_65245021	0	65245021	T	C
4	chr4_65245093	0	65245093	T	A
4	chr4_65250620	0	65250620	T	C
4	chr4_65254660	0	65254660	T	C
4	chr4_65264579	0	65264579	C	A
4	chr4_65287884	0	65287884	A	G
4	chr4_65296282	0	65296282	C	A
4	chr4_65297283	0	65297283	A	G
4	chr4_65302849	0	65302849	G	A
4	chr4_65307976	0	65307976	A	G
4	chr4_65313403	0	65313403	C	T
4	chr4_65320669	0	65320669	C	T
4	chr4_65328683	0	65328683	C	A
4	chr4_65328764	0	65328764	G	A
4	chr4_65328903	0	65328903	C	G
4	chr4_65334374	0	65334374	C	T
4	chr4_65343878	0	65343878	G	A
4	chr4_65346242	0	65346242	A	G
4	chr4_65350487	0	65350487	G	T
4	chr4_65359000	0	65359000	A	G
4	chr4_65360115	0	65360115	A	G
4	chr4_65361107	0	65361107	T	C
4	chr4_65362924	0	65362924	C	T
4	chr4_65365988	0	65365988	C	T
4	chr4_65375719	0	65375719	C	T
4	chr4_65382809	0	65382809	A	T
4	chr4_65384927	0	65384927	T	C
4	chr4_65391174	0	65391174	G	A
4	chr4_65396213	0	65396213	A	C
4	chr4_65402885	0	65402885	A	C
4	chr4_65406235	0	65406235	T	C
4	chr4_65406851	0	65406851	C	A
4	chr4_65417856	0	65417856	C	G
4	chr4_65422738	0	65422738	C	T
4	chr4_65424006	0	65424006	T	A
4	chr4_65427391	0	65427391	G	A
4	chr4_65435901	0	65435901	G	T
4	chr4_65437764	0	65437764	T	G
4	chr4_65445808	0	65445808	G	T
4	chr4_65479537	0	65479537	T	G
4	chr4_65484520	0	65484520	A	G
4	chr4_65486480	0	65486480	A	G
4	chr4_65500134	0	65500134	G	A
4	chr4_65512050	0	65512050	C	T
4	chr4_65514814	0	65514814	G	A
4	chr4_65519506	0	65519506	G	A
4	chr4_65521027	0	65521027	C	T
4	chr4_65524673	0	65524673	T	C
4	chr4_65529413	0	65529413	C	T
4	chr4_65538520	0	65538520	A	G
4	chr4_65548305	0	65548305	G	A
4	chr4_65549662	0	65549662	C	T
4	chr4_65550510	0	65550510	A	G
4	chr4_65554371	0	65554371	G	A
4	chr4_65558919	0	65558919	A	C
4	chr4_65562181	0	65562181	A	G
4	chr4_65563579	0	65563579	C	T
4	chr4_65566721	0	65566721	A	G
4	chr4_65568040	0	65568040	A	T
4	chr4_65569680	0	65569680	G	A
4	chr4_65585114	0	65585114	T	C
4	chr4_65586740	0	65586740	A	G
4	chr4_65588430	0	65588430	C	T
4	chr4_65592596	0	65592596	G	A
4	chr4_65593672	0	65593672	G	A
4	chr4_65594796	0	65594796	A	G
4	chr4_65597618	0	65597618	T	C
4	chr4_65598365	0	65598365	G	T
4	chr4_65601162	0	65601162	T	G
4	chr4_65606599	0	65606599	T	C
4	chr4_65610299	0	65610299	A	G
4	chr4_65613538	0	65613538	C	T
4	chr4_65617016	0	65617016	T	C
4	chr4_65618160	0	65618160	T	C
4	chr4_65619585	0	65619585	A	C
4	chr4_65620869	0	65620869	G	C
4	chr4_65627881	0	65627881	T	C
4	chr4_65628355	0	65628355	G	C
4	chr4_65636208	0	65636208	T	G
4	chr4_65638128	0	65638128	C	T
4	chr4_65639492	0	65639492	A	G
4	chr4_65644488	0	65644488	A	G
4	chr4_65645100	0	65645100	A	G
4	chr4_65647465	0	65647465	C	G
4	chr4_65648538	0	65648538	T	C
4	chr4_65650646	0	65650646	A	G
4	chr4_65654112	0	65654112	T	C
4	chr4_65654308	0	65654308	C	T
4	chr4_65654818	0	65654818	C	T
4	chr4_65657706	0	65657706	G	C
4	chr4_65657808	0	65657808	G	A
4	chr4_65658895	0	65658895	T	C
4	chr4_65659745	0	65659745	G	A
4	chr4_65661758	0	65661758	C	A
4	chr4_65670389	0	65670389	A	G
4	chr4_65674960	0	65674960	G	C
4	chr4_65692267	0	65692267	A	C
4	chr4_65695651	0	65695651	T	C
4	chr4_65703239	0	65703239	T	C
4	chr4_65706366	0	65706366	T	A
4	chr4_65707282	0	65707282	A	G
4	chr4_65711972	0	65711972	T	A
4	chr4_65719302	0	65719302	A	G
4	chr4_65723047	0	65723047	A	G
4	chr4_65728082	0	65728082	G	A
4	chr4_65729924	0	65729924	G	A
4	chr4_65733088	0	65733088	A	G
4	chr4_65734561	0	65734561	G	A
4	chr4_65737876	0	65737876	G	A
4	chr4_65738965	0	65738965	C	T
4	chr4_65749751	0	65749751	A	G
4	chr4_65762090	0	65762090	T	C
4	chr4_65765285	0	65765285	G	C
4	chr4_65769592	0	65769592	C	G
4	chr4_65775110	0	65775110	T	C
4	chr4_65777638	0	65777638	T	G
4	chr4_65779585	0	65779585	A	T
4	chr4_65781939	0	65781939	T	C
4	chr4_65784284	0	65784284	T	C
4	chr4_65788052	0	65788052	G	C
4	chr4_65797638	0	65797638	A	G
4	chr4_65801322	0	65801322	T	G
4	chr4_65802488	0	65802488	C	T
4	chr4_65818041	0	65818041	C	T
4	chr4_65819921	0	65819921	A	G
4	chr4_65834354	0	65834354	C	T
4	chr4_65836764	0	65836764	T	G
4	chr4_65840957	0	65840957	A	G
4	chr4_65852554	0	65852554	T	C
4	chr4_65859528	0	65859528	A	G
4	chr4_65861089	0	65861089	A	T
4	chr4_65871535	0	65871535	T	C
4	chr4_65878291	0	65878291	A	G
4	chr4_65893751	0	65893751	T	G
4	chr4_65901123	0	65901123	T	C
4	chr4_65902565	0	65902565	T	C
4	chr4_65924399	0	65924399	T	C
4	chr4_65927090	0	65927090	C	T
4	chr4_65937883	0	65937883	C	G
4	chr4_65941723	0	65941723	A	C
4	chr4_65945573	0	65945573	A	C
4	chr4_65945875	0	65945875	A	C
4	chr4_65956881	0	65956881	T	C
4	chr4_65957990	0	65957990	T	C
4	chr4_65960119	0	65960119	C	T
4	chr4_65960837	0	65960837	A	G
4	chr4_65962579	0	65962579	T	C
4	chr4_65969316	0	65969316	T	G
4	chr4_65971271	0	65971271	C	T
4	chr4_65979456	0	65979456	G	T
4	chr4_65988660	0	65988660	G	A
4	chr4_65992773	0	65992773	A	G
4	chr4_65995528	0	65995528	A	G
4	chr4_65996271	0	65996271	C	T
4	chr4_65999188	0	65999188	T	C
4	chr4_66000400	0	66000400	A	G
4	chr4_66002154	0	66002154	A	G
4	chr4_66007642	0	66007642	A	G
4	chr4_66008178	0	66008178	A	G
4	chr4_66009403	0	66009403	A	T
4	chr4_66011634	0	66011634	T	A
4	chr4_66012820	0	66012820	C	T
4	chr4_66013006	0	66013006	C	T
4	chr4_66013477	0	66013477	T	C
4	chr4_66014281	0	66014281	A	G
4	chr4_66025614	0	66025614	C	A
4	chr4_66031761	0	66031761	T	C
4	chr4_66036816	0	66036816	T	G
4	chr4_66038307	0	66038307	G	A
4	chr4_66043449	0	66043449	T	C
4	chr4_66043696	0	66043696	A	G
4	chr4_66045731	0	66045731	T	A
4	chr4_66047472	0	66047472	T	C
4	chr4_66047674	0	66047674	C	T
4	chr4_66059401	0	66059401	A	G
4	chr4_66068716	0	66068716	C	T
4	chr4_66068892	0	66068892	A	G
4	chr4_66070578	0	66070578	T	C
4	chr4_66070849	0	66070849	C	A
4	chr4_66071618	0	66071618	T	A
4	chr4_66074257	0	66074257	A	G
4	chr4_66075299	0	66075299	G	C
4	chr4_66088518	0	66088518	A	T
4	chr4_66089381	0	66089381	A	C
4	chr4_66096383	0	66096383	G	A
4	chr4_66101289	0	66101289	C	T
4	chr4_66102990	0	66102990	T	C
4	chr4_66106576	0	66106576	T	C
4	chr4_66121644	0	66121644	T	C
4	chr4_66124758	0	66124758	C	T
4	chr4_66133113	0	66133113	A	C
4	chr4_66152388	0	66152388	G	C
4	chr4_66152676	0	66152676	A	G
4	chr4_66155134	0	66155134	A	C
4	chr4_66162558	0	66162558	T	C
4	chr4_66170298	0	66170298	T	C
4	chr4_66179705	0	66179705	T	C
4	chr4_66183497	0	66183497	C	T
4	chr4_66183792	0	66183792	G	A
4	chr4_66191907	0	66191907	A	G
4	chr4_66193226	0	66193226	C	T
4	chr4_66197520	0	66197520	T	C
4	chr4_66198882	0	66198882	C	G
4	chr4_66199032	0	66199032	C	T
4	chr4_66201931	0	66201931	T	C
4	chr4_66206890	0	66206890	A	G
4	chr4_66210249	0	66210249	A	G
4	chr4_66210953	0	66210953	C	T
4	chr4_66212759	0	66212759	C	A
4	chr4_66215628	0	66215628	A	T
4	chr4_66216438	0	66216438	T	C
4	chr4_66219662	0	66219662	G	C
4	chr4_66224176	0	66224176	A	C
4	chr4_66225135	0	66225135	G	A
4	chr4_66227365	0	66227365	C	T
4	chr4_66228237	0	66228237	A	G
4	chr4_66229726	0	66229726	T	C
4	chr4_66229843	0	66229843	A	G
4	chr4_66229940	0	66229940	C	T
4	chr4_66230282	0	66230282	G	A
4	chr4_66237191	0	66237191	A	G
4	chr4_66254600	0	66254600	A	G
4	chr4_66255857	0	66255857	T	C
4	chr4_66264288	0	66264288	G	A
4	chr4_66266971	0	66266971	C	G
4	chr4_66268159	0	66268159	T	C
4	chr4_66271866	0	66271866	G	C
4	chr4_66280927	0	66280927	C	T
4	chr4_66284203	0	66284203	T	C
4	chr4_66286724	0	66286724	A	C
4	chr4_66290181	0	66290181	T	C
4	chr4_66290630	0	66290630	G	C
4	chr4_66298506	0	66298506	C	T
4	chr4_66299158	0	66299158	C	T
4	chr4_66301413	0	66301413	A	G
4	chr4_66306422	0	66306422	G	A
4	chr4_66309727	0	66309727	G	C
4	chr4_66311487	0	66311487	C	A
4	chr4_66314006	0	66314006	T	C
4	chr4_66318160	0	66318160	C	T
4	chr4_66319065	0	66319065	A	G
4	chr4_66320129	0	66320129	G	A
4	chr4_66321367	0	66321367	A	T
4	chr4_66327297	0	66327297	T	C
4	chr4_66327653	0	66327653	C	A
4	chr4_66328606	0	66328606	A	G
4	chr4_66328799	0	66328799	C	T
4	chr4_66337073	0	66337073	C	T
4	chr4_66341389	0	66341389	G	C
4	chr4_66348057	0	66348057	A	G
4	chr4_66350866	0	66350866	T	G
4	chr4_66354267	0	66354267	T	A
4	chr4_66357523	0	66357523	T	C
4	chr4_66363387	0	66363387	T	C
4	chr4_66364204	0	66364204	A	C
4	chr4_66364963	0	66364963	G	A
4	chr4_66367626	0	66367626	A	C
4	chr4_66371650	0	66371650	T	C
4	chr4_66376140	0	66376140	A	G
4	chr4_66378465	0	66378465	A	G
4	chr4_66378852	0	66378852	C	T
4	chr4_66383834	0	66383834	A	G
4	chr4_66385522	0	66385522	A	T
4	chr4_66389835	0	66389835	T	C
4	chr4_66393715	0	66393715	C	T
4	chr4_66400209	0	66400209	A	G
4	chr4_66403343	0	66403343	T	C
4	chr4_66403809	0	66403809	A	G
4	chr4_66407748	0	66407748	C	T
4	chr4_66409611	0	66409611	C	T
4	chr4_66409767	0	66409767	A	C
4	chr4_66423591	0	66423591	A	T
4	chr4_66423967	0	66423967	C	A
4	chr4_66435642	0	66435642	C	A
4	chr4_66440080	0	66440080	G	C
4	chr4_66444518	0	66444518	T	G
4	chr4_66444621	0	66444621	T	C
4	chr4_66456393	0	66456393	G	A
4	chr4_66469208	0	66469208	A	C
4	chr4_66478630	0	66478630	G	A
4	chr4_66479154	0	66479154	G	T
4	chr4_66479475	0	66479475	T	A
4	chr4_66485977	0	66485977	A	G
4	chr4_66493742	0	66493742	A	G
4	chr4_66500447	0	66500447	G	A
4	chr4_66502329	0	66502329	C	G
4	chr4_66507575	0	66507575	C	T
4	chr4_66513561	0	66513561	A	T
4	chr4_66515920	0	66515920	C	T
4	chr4_66517874	0	66517874	A	G
4	chr4_66535945	0	66535945	G	C
4	chr4_66536059	0	66536059	G	A
4	chr4_66542804	0	66542804	T	C
4	chr4_66545212	0	66545212	A	G
4	chr4_66546183	0	66546183	A	G
4	chr4_66546755	0	66546755	T	C
4	chr4_66547135	0	66547135	C	G
4	chr4_66551657	0	66551657	T	C
4	chr4_66557039	0	66557039	T	C
4	chr4_66563693	0	66563693	T	C
4	chr4_66570765	0	66570765	G	C
4	chr4_66576988	0	66576988	T	C
4	chr4_66582506	0	66582506	C	T
4	chr4_66592117	0	66592117	A	G
4	chr4_66594137	0	66594137	T	G
4	chr4_66597381	0	66597381	A	G
4	chr4_66598298	0	66598298	A	G
4	chr4_66602847	0	66602847	T	G
4	chr4_66603269	0	66603269	A	G
4	chr4_66604948	0	66604948	A	G
4	chr4_66605293	0	66605293	A	G
4	chr4_66614043	0	66614043	G	C
4	chr4_66619178	0	66619178	G	A
4	chr4_66619183	0	66619183	T	C
4	chr4_66622221	0	66622221	G	A
4	chr4_66625485	0	66625485	C	T
4	chr4_66634276	0	66634276	C	A
4	chr4_66640900	0	66640900	C	T
4	chr4_66643691	0	66643691	G	A
4	chr4_66650491	0	66650491	A	G
4	chr4_66651858	0	66651858	T	C
4	chr4_66654365	0	66654365	A	G
4	chr4_66657143	0	66657143	G	A
4	chr4_66660484	0	66660484	C	T
4	chr4_66661019	0	66661019	G	A
4	chr4_66664888	0	66664888	G	T
4	chr4_66682744	0	66682744	G	C
4	chr4_66683106	0	66683106	C	T
4	chr4_66690155	0	66690155	C	A
4	chr4_66694153	0	66694153	A	G
4	chr4_66697664	0	66697664	T	C
4	chr4_66702837	0	66702837	A	G
4	chr4_66706783	0	66706783	T	C
4	chr4_66714237	0	66714237	A	T
4	chr4_66715998	0	66715998	T	C
4	chr4_66719390	0	66719390	T	C
4	chr4_66720316	0	66720316	A	G
4	chr4_66720920	0	66720920	A	C
4	chr4_66723759	0	66723759	T	C
4	chr4_66726013	0	66726013	T	A
4	chr4_66731217	0	66731217	G	A
4	chr4_66745228	0	66745228	T	C
4	chr4_66752633	0	66752633	C	A
4	chr4_66757746	0	66757746	T	C
4	chr4_66757801	0	66757801	A	G
4	chr4_66759037	0	66759037	C	T
4	chr4_66759909	0	66759909	C	T
4	chr4_66762327	0	66762327	T	G
4	chr4_66766177	0	66766177	T	C
4	chr4_66766188	0	66766188	C	T
4	chr4_66770975	0	66770975	G	A
4	chr4_66773100	0	66773100	C	T
4	chr4_66777242	0	66777242	G	T
4	chr4_66780768	0	66780768	T	C
4	chr4_66781786	0	66781786	T	C
4	chr4_66786414	0	66786414	C	T
4	chr4_66787969	0	66787969	A	G
4	chr4_66790130	0	66790130	T	C
4	chr4_66791195	0	66791195	T	C
4	chr4_66791689	0	66791689	A	G
4	chr4_66799646	0	66799646	C	T
4	chr4_66800696	0	66800696	C	G
4	chr4_66801262	0	66801262	A	G
4	chr4_66801315	0	66801315	G	A
4	chr4_66808387	0	66808387	G	T
4	chr4_66810572	0	66810572	A	G
4	chr4_66810707	0	66810707	A	G
4	chr4_66814970	0	66814970	C	T
4	chr4_66823861	0	66823861	G	C
4	chr4_66824234	0	66824234	A	G
4	chr4_66825730	0	66825730	T	C
4	chr4_66826757	0	66826757	G	A
4	chr4_66834530	0	66834530	T	G
4	chr4_66834796	0	66834796	C	G
4	chr4_66844938	0	66844938	A	G
4	chr4_66857110	0	66857110	T	C
4	chr4_66864923	0	66864923	T	C
4	chr4_66866848	0	66866848	G	C
4	chr4_66870045	0	66870045	T	A
4	chr4_66872602	0	66872602	C	T
4	chr4_66878554	0	66878554	A	G
4	chr4_66893204	0	66893204	T	C
4	chr4_66896042	0	66896042	G	C
4	chr4_66896101	0	66896101	T	C
4	chr4_66897774	0	66897774	A	G
4	chr4_66900018	0	66900018	G	A
4	chr4_66900111	0	66900111	G	A
4	chr4_66902773	0	66902773	C	T
4	chr4_66903388	0	66903388	G	A
4	chr4_66904738	0	66904738	A	G
4	chr4_66905280	0	66905280	G	A
4	chr4_66911492	0	66911492	G	T
4	chr4_66912014	0	66912014	T	C
4	chr4_66916209	0	66916209	T	G
4	chr4_66916966	0	66916966	A	G
4	chr4_66917930	0	66917930	G	A
4	chr4_66929466	0	66929466	C	A
4	chr4_66932500	0	66932500	C	T
4	chr4_66934168	0	66934168	C	T
4	chr4_66934852	0	66934852	T	C
4	chr4_66935567	0	66935567	A	G
4	chr4_66937512	0	66937512	C	T
4	chr4_66940419	0	66940419	T	C
4	chr4_66945165	0	66945165	T	C
4	chr4_66947425	0	66947425	A	G
4	chr4_66950924	0	66950924	C	A
4	chr4_66958828	0	66958828	T	C
4	chr4_66959235	0	66959235	T	C
4	chr4_66961641	0	66961641	G	A
4	chr4_66963479	0	66963479	A	G
4	chr4_66966831	0	66966831	C	T
4	chr4_66969842	0	66969842	A	C
4	chr4_66977174	0	66977174	T	C
4	chr4_66984580	0	66984580	G	C
4	chr4_66991678	0	66991678	A	G
4	chr4_66997860	0	66997860	G	C
4	chr4_67001294	0	67001294	A	G
4	chr4_67004559	0	67004559	C	T
4	chr4_67013313	0	67013313	A	G
4	chr4_67020607	0	67020607	A	C
4	chr4_67022776	0	67022776	C	T
4	chr4_67025808	0	67025808	G	A
4	chr4_67028034	0	67028034	A	G
4	chr4_67029348	0	67029348	G	T
4	chr4_67030387	0	67030387	C	T
4	chr4_67038036	0	67038036	G	A
4	chr4_67043197	0	67043197	T	G
4	chr4_67060824	0	67060824	G	A
4	chr4_67061927	0	67061927	C	T
4	chr4_67069216	0	67069216	G	T
4	chr4_67075640	0	67075640	C	A
4	chr4_67076547	0	67076547	A	G
4	chr4_67079136	0	67079136	T	C
4	chr4_67095544	0	67095544	G	A
4	chr4_67112314	0	67112314	C	A
4	chr4_67124107	0	67124107	C	G
4	chr4_67126648	0	67126648	G	A
4	chr4_67142726	0	67142726	A	T
4	chr4_67147877	0	67147877	A	G
4	chr4_67150631	0	67150631	C	T
4	chr4_67150860	0	67150860	G	A
4	chr4_67152017	0	67152017	C	A
4	chr4_67153580	0	67153580	T	C
4	chr4_67154067	0	67154067	A	G
4	chr4_67157772	0	67157772	A	T
4	chr4_67158310	0	67158310	G	A
4	chr4_67161740	0	67161740	T	C
4	chr4_67163581	0	67163581	A	G
4	chr4_67172375	0	67172375	T	C
4	chr4_67176817	0	67176817	G	T
4	chr4_67183954	0	67183954	A	T
4	chr4_67184300	0	67184300	G	A
4	chr4_67196581	0	67196581	C	A
4	chr4_67198012	0	67198012	C	T
4	chr4_67200015	0	67200015	T	A
4	chr4_67205667	0	67205667	G	A
4	chr4_67206401	0	67206401	G	A
4	chr4_67208251	0	67208251	G	A
4	chr4_67212507	0	67212507	T	C
4	chr4_67216731	0	67216731	A	G
4	chr4_67219039	0	67219039	T	C
4	chr4_67237431	0	67237431	C	A
4	chr4_67240124	0	67240124	A	G
4	chr4_67240881	0	67240881	C	T
4	chr4_67244650	0	67244650	C	A
4	chr4_67244827	0	67244827	G	A
4	chr4_67249282	0	67249282	T	C
4	chr4_67254403	0	67254403	T	G
4	chr4_67259937	0	67259937	A	C
4	chr4_67261799	0	67261799	A	G
4	chr4_67268132	0	67268132	G	C
4	chr4_67271093	0	67271093	A	G
4	chr4_67271962	0	67271962	A	G
4	chr4_67283934	0	67283934	T	C
4	chr4_67286931	0	67286931	C	A
4	chr4_67286997	0	67286997	C	G
4	chr4_67288574	0	67288574	G	C
4	chr4_67289983	0	67289983	G	A
4	chr4_67290399	0	67290399	A	G
4	chr4_67292226	0	67292226	T	C
4	chr4_67292766	0	67292766	G	A
4	chr4_67298214	0	67298214	G	T
4	chr4_67298859	0	67298859	G	C
4	chr4_67299459	0	67299459	C	A
4	chr4_67300722	0	67300722	T	A
4	chr4_67311242	0	67311242	G	T
4	chr4_67312336	0	67312336	T	G
4	chr4_67316945	0	67316945	C	G
4	chr4_67326197	0	67326197	A	G
4	chr4_67331099	0	67331099	T	C
4	chr4_67331202	0	67331202	C	T
4	chr4_67351408	0	67351408	A	G
4	chr4_67356103	0	67356103	C	T
4	chr4_67362043	0	67362043	C	A
4	chr4_67363979	0	67363979	C	T
4	chr4_67386853	0	67386853	G	A
4	chr4_67391409	0	67391409	T	A
4	chr4_67393461	0	67393461	A	G
4	chr4_67394914	0	67394914	C	A
4	chr4_67398645	0	67398645	A	T
4	chr4_67399092	0	67399092	G	A
4	chr4_67399593	0	67399593	T	A
4	chr4_67406705	0	67406705	C	T
4	chr4_67411082	0	67411082	G	T
4	chr4_67413216	0	67413216	G	A
4	chr4_67413365	0	67413365	C	T
4	chr4_67413600	0	67413600	G	T
4	chr4_67421635	0	67421635	C	T
4	chr4_67424175	0	67424175	A	G
4	chr4_67453881	0	67453881	T	A
4	chr4_67455299	0	67455299	G	A
4	chr4_67455760	0	67455760	C	T
4	chr4_67456970	0	67456970	T	C
4	chr4_67459940	0	67459940	T	C
4	chr4_67467189	0	67467189	G	T
4	chr4_67472110	0	67472110	A	T
4	chr4_67477457	0	67477457	T	C
4	chr4_67485991	0	67485991	T	C
4	chr4_67504255	0	67504255	A	G
4	chr4_67507503	0	67507503	T	C
4	chr4_67511734	0	67511734	C	G
4	chr4_67514180	0	67514180	A	C
4	chr4_67514589	0	67514589	A	G
4	chr4_67536691	0	67536691	C	G
4	chr4_67537548	0	67537548	T	C
4	chr4_67567733	0	67567733	G	A
4	chr4_67567769	0	67567769	C	A
4	chr4_67575119	0	67575119	A	G
4	chr4_67580083	0	67580083	T	C
4	chr4_67580191	0	67580191	C	T
4	chr4_67586472	0	67586472	T	C
4	chr4_67589667	0	67589667	A	G
4	chr4_67590165	0	67590165	C	T
4	chr4_67591971	0	67591971	A	G
4	chr4_67598385	0	67598385	T	G
4	chr4_67606078	0	67606078	G	A
4	chr4_67616403	0	67616403	G	C
4	chr4_67621630	0	67621630	T	C
4	chr4_67629380	0	67629380	A	C
4	chr4_67632012	0	67632012	C	T
4	chr4_67638469	0	67638469	A	G
4	chr4_67650057	0	67650057	G	A
4	chr4_67651981	0	67651981	A	G
4	chr4_67653090	0	67653090	G	A
4	chr4_67656979	0	67656979	C	G
4	chr4_67659692	0	67659692	A	C
4	chr4_67661676	0	67661676	A	C
4	chr4_67662715	0	67662715	C	T
4	chr4_67663985	0	67663985	C	T
4	chr4_67675039	0	67675039	A	G
4	chr4_67675228	0	67675228	A	T
4	chr4_67676755	0	67676755	C	T
4	chr4_67680338	0	67680338	G	T
4	chr4_67687590	0	67687590	G	A
4	chr4_67712217	0	67712217	C	T
4	chr4_67719237	0	67719237	C	T
4	chr4_67726827	0	67726827	A	G
4	chr4_67730585	0	67730585	A	G
4	chr4_67736781	0	67736781	T	C
4	chr4_67738350	0	67738350	T	C
4	chr4_67749623	0	67749623	A	G
4	chr4_67752138	0	67752138	T	C
4	chr4_67762366	0	67762366	T	C
4	chr4_67763667	0	67763667	A	C
4	chr4_67771649	0	67771649	A	G
4	chr4_67774369	0	67774369	A	C
4	chr4_67775955	0	67775955	G	A
4	chr4_67779611	0	67779611	C	A
4	chr4_67788324	0	67788324	A	G
4	chr4_67797549	0	67797549	G	A
4	chr4_67801798	0	67801798	G	A
4	chr4_67812097	0	67812097	C	T
4	chr4_67829282	0	67829282	C	T
4	chr4_67842661	0	67842661	G	A
4	chr4_67856254	0	67856254	G	T
4	chr4_67856443	0	67856443	C	T
4	chr4_67868505	0	67868505	G	C
4	chr4_67870913	0	67870913	G	A
4	chr4_67880202	0	67880202	G	A
4	chr4_67882359	0	67882359	A	G
4	chr4_67884890	0	67884890	A	T
4	chr4_67894816	0	67894816	A	G
4	chr4_67895763	0	67895763	C	G
4	chr4_67896888	0	67896888	T	G
4	chr4_67903387	0	67903387	C	A
4	chr4_67912421	0	67912421	T	A
4	chr4_67914971	0	67914971	C	G
4	chr4_67915445	0	67915445	C	T
4	chr4_67920592	0	67920592	T	C
4	chr4_67929168	0	67929168	C	T
4	chr4_67938610	0	67938610	T	C
4	chr4_67941460	0	67941460	C	A
4	chr4_67943147	0	67943147	T	C
4	chr4_67949358	0	67949358	C	T
4	chr4_67952514	0	67952514	G	T
4	chr4_67953059	0	67953059	A	C
4	chr4_67957911	0	67957911	G	A
4	chr4_67966191	0	67966191	A	G
4	chr4_67968602	0	67968602	C	T
4	chr4_67974056	0	67974056	A	G
4	chr4_67977284	0	67977284	A	G
4	chr4_67988099	0	67988099	A	G
4	chr4_67997458	0	67997458	A	G
4	chr4_67997549	0	67997549	T	C
4	chr4_68012268	0	68012268	A	G
4	chr4_68031772	0	68031772	A	G
4	chr4_68042026	0	68042026	T	C
4	chr4_68049253	0	68049253	T	C
4	chr4_68052543	0	68052543	C	T
4	chr4_68067614	0	68067614	T	C
4	chr4_68068818	0	68068818	T	C
4	chr4_68070147	0	68070147	C	T
4	chr4_68071373	0	68071373	G	A
4	chr4_68078021	0	68078021	T	C
4	chr4_68083643	0	68083643	A	G
4	chr4_68084350	0	68084350	G	A
4	chr4_68088394	0	68088394	G	A
4	chr4_68091423	0	68091423	A	G
4	chr4_68103773	0	68103773	A	C
4	chr4_68115917	0	68115917	A	C
4	chr4_68158814	0	68158814	A	G
4	chr4_68159792	0	68159792	G	T
4	chr4_68164181	0	68164181	C	G
4	chr4_68180773	0	68180773	T	C
4	chr4_68204684	0	68204684	C	T
4	chr4_68207110	0	68207110	T	C
4	chr4_68217099	0	68217099	G	A
4	chr4_68229389	0	68229389	C	T
4	chr4_68238160	0	68238160	A	G
4	chr4_68240116	0	68240116	A	T
4	chr4_68241535	0	68241535	A	G
4	chr4_68243445	0	68243445	T	C
4	chr4_68254774	0	68254774	A	G
4	chr4_68259721	0	68259721	G	A
4	chr4_68259819	0	68259819	A	G
4	chr4_68266104	0	68266104	A	G
4	chr4_68272985	0	68272985	T	C
4	chr4_68273379	0	68273379	C	T
4	chr4_68274953	0	68274953	A	G
4	chr4_68279710	0	68279710	G	A
4	chr4_68279755	0	68279755	T	C
4	chr4_68287931	0	68287931	G	A
4	chr4_68295087	0	68295087	C	T
4	chr4_68295318	0	68295318	G	A
4	chr4_68297255	0	68297255	G	A
4	chr4_68301964	0	68301964	T	G
4	chr4_68306843	0	68306843	A	T
4	chr4_68317121	0	68317121	G	A
4	chr4_68323587	0	68323587	G	A
4	chr4_68325365	0	68325365	T	C
4	chr4_68336444	0	68336444	A	G
4	chr4_68338677	0	68338677	T	C
4	chr4_68340902	0	68340902	C	T
4	chr4_68343282	0	68343282	G	A
4	chr4_68349965	0	68349965	G	T
4	chr4_68361799	0	68361799	C	T
4	chr4_68364367	0	68364367	A	G
4	chr4_68364776	0	68364776	A	C
4	chr4_68365036	0	68365036	A	C
4	chr4_68374215	0	68374215	A	G
4	chr4_68375080	0	68375080	C	T
4	chr4_68375873	0	68375873	A	G
4	chr4_68381989	0	68381989	C	T
4	chr4_68384322	0	68384322	C	T
4	chr4_68390948	0	68390948	G	T
4	chr4_68399912	0	68399912	A	G
4	chr4_68400065	0	68400065	A	C
4	chr4_68404671	0	68404671	C	T
4	chr4_68405133	0	68405133	A	G
4	chr4_68405408	0	68405408	G	C
4	chr4_68406740	0	68406740	A	G
4	chr4_68409484	0	68409484	T	C
4	chr4_68413759	0	68413759	C	T
4	chr4_68415547	0	68415547	C	T
4	chr4_68419139	0	68419139	T	A
4	chr4_68422645	0	68422645	A	G
4	chr4_68424837	0	68424837	G	C
4	chr4_68427168	0	68427168	T	C
4	chr4_68429016	0	68429016	C	T
4	chr4_68430184	0	68430184	A	G
4	chr4_68438647	0	68438647	C	T
4	chr4_68444538	0	68444538	T	G
4	chr4_68458064	0	68458064	C	G
4	chr4_68458961	0	68458961	G	A
4	chr4_68462258	0	68462258	A	G
4	chr4_68470437	0	68470437	A	G
4	chr4_68476243	0	68476243	A	C
4	chr4_68477666	0	68477666	A	G
4	chr4_68478074	0	68478074	C	G
4	chr4_68478241	0	68478241	T	C
4	chr4_68479013	0	68479013	T	C
4	chr4_68480126	0	68480126	T	C
4	chr4_68481386	0	68481386	A	G
4	chr4_68502435	0	68502435	C	G
4	chr4_68508162	0	68508162	T	A
4	chr4_68527028	0	68527028	T	C
4	chr4_68530473	0	68530473	A	G
4	chr4_68534795	0	68534795	A	G
4	chr4_68535647	0	68535647	A	G
4	chr4_68542825	0	68542825	A	G
4	chr4_68545386	0	68545386	A	G
4	chr4_68549004	0	68549004	C	T
4	chr4_68549237	0	68549237	G	A
4	chr4_68556850	0	68556850	T	C
4	chr4_68561380	0	68561380	A	T
4	chr4_68562664	0	68562664	C	T
4	chr4_68573665	0	68573665	A	G
4	chr4_68581218	0	68581218	G	A
4	chr4_68583507	0	68583507	G	A
4	chr4_68585923	0	68585923	A	G
4	chr4_68587465	0	68587465	C	T
4	chr4_68589393	0	68589393	C	G
4	chr4_68590349	0	68590349	T	A
4	chr4_68592640	0	68592640	A	G
4	chr4_68596679	0	68596679	C	G
4	chr4_68598167	0	68598167	T	C
4	chr4_68604908	0	68604908	G	A
4	chr4_68612146	0	68612146	T	C
4	chr4_68614690	0	68614690	G	A
4	chr4_68618565	0	68618565	A	G
4	chr4_68620476	0	68620476	C	G
4	chr4_68629251	0	68629251	G	A
4	chr4_68641272	0	68641272	G	A
4	chr4_68642124	0	68642124	C	T
4	chr4_68648406	0	68648406	A	C
4	chr4_68654093	0	68654093	T	C
4	chr4_68657281	0	68657281	G	C
4	chr4_68673302	0	68673302	G	C
4	chr4_68680041	0	68680041	C	G
4	chr4_68681698	0	68681698	T	A
4	chr4_68681933	0	68681933	T	G
4	chr4_68685972	0	68685972	T	C
4	chr4_68691085	0	68691085	G	A
4	chr4_68706519	0	68706519	C	A
4	chr4_68707974	0	68707974	A	G
4	chr4_68725633	0	68725633	A	G
4	chr4_68727071	0	68727071	C	T
4	chr4_68727150	0	68727150	C	T
4	chr4_68727664	0	68727664	C	G
4	chr4_68729556	0	68729556	C	G
4	chr4_68741474	0	68741474	A	G
4	chr4_68744270	0	68744270	G	A
4	chr4_68746289	0	68746289	A	G
4	chr4_68750897	0	68750897	T	C
4	chr4_68751763	0	68751763	A	C
4	chr4_68771068	0	68771068	T	C
4	chr4_68773115	0	68773115	C	G
4	chr4_68773361	0	68773361	G	T
4	chr4_68781628	0	68781628	G	A
4	chr4_68793862	0	68793862	G	A
4	chr4_68795579	0	68795579	A	T
4	chr4_68796528	0	68796528	C	T
4	chr4_68803149	0	68803149	C	T
4	chr4_68805399	0	68805399	C	A
4	chr4_68808638	0	68808638	A	G
4	chr4_68820054	0	68820054	A	G
4	chr4_68821156	0	68821156	T	C
4	chr4_68821302	0	68821302	A	G
4	chr4_68825221	0	68825221	T	C
4	chr4_68838827	0	68838827	C	T
4	chr4_68847048	0	68847048	T	A
4	chr4_68847318	0	68847318	C	T
4	chr4_68855561	0	68855561	G	A
4	chr4_68856003	0	68856003	T	C
4	chr4_68862234	0	68862234	T	C
4	chr4_68876669	0	68876669	A	G
4	chr4_68877765	0	68877765	G	T
4	chr4_68886045	0	68886045	G	T
4	chr4_68887879	0	68887879	A	C
4	chr4_68892222	0	68892222	A	G
4	chr4_68894438	0	68894438	C	T
4	chr4_68901756	0	68901756	A	T
4	chr4_68911116	0	68911116	A	G
4	chr4_68922202	0	68922202	T	C
4	chr4_68923842	0	68923842	T	G
4	chr4_68927401	0	68927401	G	T
4	chr4_68929632	0	68929632	C	T
4	chr4_68943811	0	68943811	G	A
4	chr4_68950730	0	68950730	T	C
4	chr4_68960867	0	68960867	G	C
4	chr4_68967104	0	68967104	T	C
4	chr4_68970979	0	68970979	C	A
4	chr4_68980089	0	68980089	T	C
4	chr4_68980836	0	68980836	T	C
4	chr4_68987011	0	68987011	G	A
4	chr4_69010082	0	69010082	G	T
4	chr4_69015198	0	69015198	C	T
4	chr4_69016283	0	69016283	A	C
4	chr4_69020306	0	69020306	C	T
4	chr4_69024607	0	69024607	G	A
4	chr4_69029160	0	69029160	G	A
4	chr4_69034893	0	69034893	A	C
4	chr4_69039158	0	69039158	T	C
4	chr4_69041840	0	69041840	T	A
4	chr4_69046531	0	69046531	G	A
4	chr4_69048414	0	69048414	G	A
4	chr4_69048974	0	69048974	T	C
4	chr4_69049228	0	69049228	T	C
4	chr4_69049397	0	69049397	A	G
4	chr4_69050940	0	69050940	T	C
4	chr4_69052807	0	69052807	A	C
4	chr4_69060494	0	69060494	A	G
4	chr4_69062675	0	69062675	A	G
4	chr4_69068789	0	69068789	T	C
4	chr4_69071111	0	69071111	G	C
4	chr4_69083746	0	69083746	C	T
4	chr4_69086940	0	69086940	A	G
4	chr4_69089018	0	69089018	A	G
4	chr4_69103453	0	69103453	T	C
4	chr4_69104858	0	69104858	A	G
4	chr4_69111752	0	69111752	A	G
4	chr4_69116504	0	69116504	A	G
4	chr4_69118749	0	69118749	G	A
4	chr4_69125574	0	69125574	T	C
4	chr4_69131920	0	69131920	G	C
4	chr4_69133727	0	69133727	G	C
4	chr4_69134670	0	69134670	G	T
4	chr4_69156374	0	69156374	A	G
4	chr4_69157413	0	69157413	C	T
4	chr4_69157674	0	69157674	T	C
4	chr4_69165050	0	69165050	C	G
4	chr4_69173171	0	69173171	A	G
4	chr4_69175804	0	69175804	C	T
4	chr4_69194793	0	69194793	G	T
4	chr4_69195963	0	69195963	C	T
4	chr4_69206543	0	69206543	A	C
4	chr4_69211195	0	69211195	A	G
4	chr4_69211931	0	69211931	G	A
4	chr4_69214437	0	69214437	C	A
4	chr4_69216861	0	69216861	G	A
4	chr4_69226883	0	69226883	T	C
4	chr4_69240307	0	69240307	A	G
4	chr4_69245643	0	69245643	T	C
4	chr4_69247345	0	69247345	C	T
4	chr4_69248317	0	69248317	A	T
4	chr4_69249989	0	69249989	C	G
4	chr4_69262136	0	69262136	T	G
4	chr4_69264788	0	69264788	A	G
4	chr4_69264954	0	69264954	G	T
4	chr4_69266197	0	69266197	A	G
4	chr4_69268306	0	69268306	G	A
4	chr4_69270023	0	69270023	A	T
4	chr4_69271365	0	69271365	C	A
4	chr4_69275318	0	69275318	G	A
4	chr4_69281941	0	69281941	T	C
4	chr4_69282756	0	69282756	C	T
4	chr4_69283552	0	69283552	T	C
4	chr4_69284176	0	69284176	C	T
4	chr4_69284926	0	69284926	C	A
4	chr4_69287745	0	69287745	C	A
4	chr4_69289211	0	69289211	G	A
4	chr4_69302856	0	69302856	G	A
4	chr4_69310495	0	69310495	C	T
4	chr4_69317221	0	69317221	A	G
4	chr4_69325673	0	69325673	C	G
4	chr4_69326280	0	69326280	G	C
4	chr4_69329413	0	69329413	A	G
4	chr4_69338955	0	69338955	A	G
4	chr4_69339454	0	69339454	A	C
4	chr4_69347110	0	69347110	T	C
4	chr4_69347177	0	69347177	T	C
4	chr4_69360973	0	69360973	G	A
4	chr4_69374728	0	69374728	G	A
4	chr4_69382369	0	69382369	C	T
4	chr4_69403901	0	69403901	T	C
4	chr4_69406219	0	69406219	A	G
4	chr4_69411633	0	69411633	T	A
4	chr4_69413028	0	69413028	G	A
4	chr4_69413764	0	69413764	C	G
4	chr4_69453453	0	69453453	G	A
4	chr4_69454804	0	69454804	T	C
4	chr4_69460773	0	69460773	A	G
4	chr4_69464281	0	69464281	G	A
4	chr4_69464302	0	69464302	T	A
4	chr4_69471988	0	69471988	T	C
4	chr4_69479564	0	69479564	A	G
4	chr4_69494711	0	69494711	A	C
4	chr4_69498527	0	69498527	C	T
4	chr4_69499627	0	69499627	C	T
4	chr4_69499958	0	69499958	A	C
4	chr4_69502820	0	69502820	A	G
4	chr4_69503406	0	69503406	C	A
4	chr4_69505536	0	69505536	C	T
4	chr4_69513082	0	69513082	C	G
4	chr4_69516829	0	69516829	A	G
4	chr4_69530685	0	69530685	T	C
4	chr4_69533030	0	69533030	T	C
4	chr4_69544136	0	69544136	G	A
4	chr4_69550259	0	69550259	C	T
4	chr4_69550937	0	69550937	C	G
4	chr4_69551669	0	69551669	C	G
4	chr4_69560478	0	69560478	G	A
4	chr4_69570544	0	69570544	A	G
4	chr4_69574249	0	69574249	A	G
4	chr4_69575331	0	69575331	T	C
4	chr4_69577030	0	69577030	G	A
4	chr4_69579437	0	69579437	T	C
4	chr4_69582547	0	69582547	C	A
4	chr4_69585222	0	69585222	T	C
4	chr4_69590782	0	69590782	T	G
4	chr4_69604504	0	69604504	G	A
4	chr4_69609169	0	69609169	C	T
4	chr4_69610262	0	69610262	T	C
4	chr4_69613908	0	69613908	C	G
4	chr4_69615305	0	69615305	A	G
4	chr4_69633628	0	69633628	G	A
4	chr4_69633703	0	69633703	T	A
4	chr4_69634475	0	69634475	A	G
4	chr4_69642138	0	69642138	G	A
4	chr4_69654356	0	69654356	A	G
4	chr4_69663299	0	69663299	C	T
4	chr4_69666873	0	69666873	A	C
4	chr4_69675715	0	69675715	C	T
4	chr4_69676634	0	69676634	G	C
4	chr4_69676805	0	69676805	T	C
4	chr4_69677220	0	69677220	C	T
4	chr4_69679768	0	69679768	T	C
4	chr4_69684160	0	69684160	T	C
4	chr4_69690246	0	69690246	C	T
4	chr4_69693665	0	69693665	C	T
4	chr4_69698250	0	69698250	T	C
4	chr4_69702669	0	69702669	T	C
4	chr4_69712339	0	69712339	G	C
4	chr4_69714269	0	69714269	A	G
4	chr4_69728905	0	69728905	A	G
4	chr4_69729877	0	69729877	G	A
4	chr4_69743122	0	69743122	T	C
4	chr4_69747175	0	69747175	A	G
4	chr4_69753929	0	69753929	A	G
4	chr4_69758599	0	69758599	T	G
4	chr4_69761300	0	69761300	G	A
4	chr4_69763574	0	69763574	T	C
4	chr4_69765255	0	69765255	A	G
4	chr4_69770300	0	69770300	A	G
4	chr4_69772022	0	69772022	C	T
4	chr4_69779346	0	69779346	C	G
4	chr4_69783439	0	69783439	T	C
4	chr4_69790044	0	69790044	C	T
4	chr4_69804462	0	69804462	G	C
4	chr4_69814565	0	69814565	C	G
4	chr4_69816724	0	69816724	A	G
4	chr4_69819349	0	69819349	G	T
4	chr4_69819571	0	69819571	C	A
4	chr4_69821376	0	69821376	A	G
4	chr4_69829817	0	69829817	T	C
4	chr4_69829863	0	69829863	G	C
4	chr4_69834154	0	69834154	A	C
4	chr4_69838661	0	69838661	C	G
4	chr4_69841421	0	69841421	T	C
4	chr4_69843128	0	69843128	T	C
4	chr4_69843223	0	69843223	A	C
4	chr4_69844989	0	69844989	G	A
4	chr4_69849666	0	69849666	T	A
4	chr4_69854464	0	69854464	G	A
4	chr4_69854574	0	69854574	C	T
4	chr4_69854694	0	69854694	C	T
4	chr4_69860259	0	69860259	T	C
4	chr4_69861876	0	69861876	T	A
4	chr4_69865672	0	69865672	G	C
4	chr4_69871359	0	69871359	T	C
4	chr4_69872743	0	69872743	T	A
4	chr4_69878292	0	69878292	A	C
4	chr4_69881642	0	69881642	A	T
4	chr4_69884338	0	69884338	G	T
4	chr4_69886989	0	69886989	A	G
4	chr4_69887212	0	69887212	G	C
4	chr4_69906180	0	69906180	T	C
4	chr4_69906366	0	69906366	A	G
4	chr4_69925156	0	69925156	T	C
4	chr4_69925704	0	69925704	A	C
4	chr4_69929013	0	69929013	T	C
4	chr4_69948591	0	69948591	C	T
4	chr4_69960054	0	69960054	G	C
4	chr4_69962730	0	69962730	A	G
4	chr4_69970356	0	69970356	G	A
4	chr4_69974799	0	69974799	T	A
4	chr4_69980415	0	69980415	A	C
4	chr4_69987243	0	69987243	C	T
4	chr4_69987935	0	69987935	C	T
4	chr4_69989431	0	69989431	T	C
4	chr4_69995415	0	69995415	G	A
4	chr4_69995733	0	69995733	A	G
4	chr4_69997045	0	69997045	T	C
4	chr4_69998321	0	69998321	T	C
4	chr4_70006726	0	70006726	T	G
4	chr4_70007901	0	70007901	A	G
4	chr4_70009180	0	70009180	T	C
4	chr4_70016813	0	70016813	A	G
4	chr4_70024055	0	70024055	G	A
4	chr4_70039241	0	70039241	T	C
4	chr4_70067200	0	70067200	G	A
4	chr4_70069148	0	70069148	G	A
4	chr4_70083155	0	70083155	A	G
4	chr4_70083248	0	70083248	T	C
4	chr4_70084467	0	70084467	A	C
4	chr4_70085875	0	70085875	C	G
4	chr4_70086721	0	70086721	G	A
4	chr4_70093226	0	70093226	G	A
4	chr4_70094260	0	70094260	G	A
4	chr4_70098610	0	70098610	C	T
4	chr4_70102810	0	70102810	A	G
4	chr4_70107149	0	70107149	G	A
4	chr4_70115674	0	70115674	G	A
4	chr4_70116306	0	70116306	G	T
4	chr4_70118880	0	70118880	C	A
4	chr4_70120394	0	70120394	T	C
4	chr4_70121078	0	70121078	T	C
4	chr4_70125131	0	70125131	G	C
4	chr4_70127408	0	70127408	A	G
4	chr4_70127610	0	70127610	A	T
4	chr4_70134663	0	70134663	A	G
4	chr4_70151306	0	70151306	A	C
4	chr4_70153959	0	70153959	T	A
4	chr4_70166809	0	70166809	A	G
4	chr4_70167995	0	70167995	C	G
4	chr4_70172074	0	70172074	T	C
4	chr4_70183910	0	70183910	G	A
4	chr4_70189164	0	70189164	A	G
4	chr4_70192617	0	70192617	G	A
4	chr4_70197835	0	70197835	T	C
4	chr4_70203441	0	70203441	T	C
4	chr4_70206385	0	70206385	A	G
4	chr4_70207085	0	70207085	G	A
4	chr4_70211665	0	70211665	T	C
4	chr4_70221321	0	70221321	C	G
4	chr4_70223378	0	70223378	G	T
4	chr4_70235608	0	70235608	T	C
4	chr4_70235847	0	70235847	T	C
4	chr4_70243291	0	70243291	T	C
4	chr4_70250244	0	70250244	C	A
4	chr4_70252576	0	70252576	G	A
4	chr4_70255132	0	70255132	T	G
4	chr4_70255499	0	70255499	A	G
4	chr4_70257868	0	70257868	A	G
4	chr4_70264378	0	70264378	G	A
4	chr4_70274930	0	70274930	A	C
4	chr4_70284369	0	70284369	C	T
4	chr4_70284591	0	70284591	T	G
4	chr4_70286111	0	70286111	C	T
4	chr4_70302280	0	70302280	C	A
4	chr4_70306414	0	70306414	T	A
4	chr4_70307320	0	70307320	T	C
4	chr4_70308673	0	70308673	C	T
4	chr4_70310422	0	70310422	T	C
4	chr4_70316675	0	70316675	C	T
4	chr4_70323532	0	70323532	C	A
4	chr4_70324509	0	70324509	G	A
4	chr4_70326914	0	70326914	A	G
4	chr4_70327722	0	70327722	A	G
4	chr4_70329371	0	70329371	A	G
4	chr4_70329837	0	70329837	C	T
4	chr4_70331139	0	70331139	G	C
4	chr4_70332174	0	70332174	T	C
4	chr4_70341333	0	70341333	T	C
4	chr4_70343530	0	70343530	C	T
4	chr4_70347205	0	70347205	G	T
4	chr4_70357576	0	70357576	G	C
4	chr4_70358227	0	70358227	T	C
4	chr4_70358651	0	70358651	T	C
4	chr4_70360546	0	70360546	A	G
4	chr4_70361093	0	70361093	A	G
4	chr4_70362829	0	70362829	T	C
4	chr4_70365364	0	70365364	G	A
4	chr4_70372775	0	70372775	A	G
4	chr4_70376508	0	70376508	G	A
4	chr4_70377211	0	70377211	C	T
4	chr4_70378193	0	70378193	T	C
4	chr4_70378726	0	70378726	T	G
4	chr4_70383491	0	70383491	T	A
4	chr4_70395724	0	70395724	G	C
4	chr4_70400707	0	70400707	T	C
4	chr4_70404093	0	70404093	G	A
4	chr4_70420527	0	70420527	T	G
4	chr4_70423112	0	70423112	A	G
4	chr4_70423492	0	70423492	C	A
4	chr4_70428301	0	70428301	A	G
4	chr4_70441085	0	70441085	T	C
4	chr4_70445985	0	70445985	T	C
4	chr4_70447422	0	70447422	C	T
4	chr4_70448356	0	70448356	C	T
4	chr4_70456777	0	70456777	C	T
4	chr4_70457756	0	70457756	C	T
4	chr4_70468690	0	70468690	C	A
4	chr4_70470602	0	70470602	T	C
4	chr4_70470603	0	70470603	A	G
4	chr4_70473431	0	70473431	A	T
4	chr4_70475810	0	70475810	T	C
4	chr4_70477411	0	70477411	T	C
4	chr4_70482929	0	70482929	G	A
4	chr4_70488538	0	70488538	T	A
4	chr4_70490586	0	70490586	C	T
4	chr4_70490897	0	70490897	T	C
4	chr4_70497964	0	70497964	C	T
4	chr4_70498378	0	70498378	T	C
4	chr4_70502788	0	70502788	C	T
4	chr4_70502962	0	70502962	G	A
4	chr4_70517354	0	70517354	G	A
4	chr4_70523985	0	70523985	C	T
4	chr4_70526523	0	70526523	T	A
4	chr4_70533878	0	70533878	C	T
4	chr4_70539817	0	70539817	A	G
4	chr4_70544569	0	70544569	A	C
4	chr4_70547826	0	70547826	T	C
4	chr4_70554060	0	70554060	C	T
4	chr4_70567693	0	70567693	C	T
4	chr4_70586528	0	70586528	G	C
4	chr4_70598929	0	70598929	C	A
4	chr4_70603865	0	70603865	A	G
4	chr4_70607748	0	70607748	A	G
4	chr4_70622345	0	70622345	C	T
4	chr4_70631334	0	70631334	G	C
4	chr4_70632257	0	70632257	C	T
4	chr4_70639844	0	70639844	C	G
4	chr4_70659806	0	70659806	G	T
4	chr4_70669653	0	70669653	A	G
4	chr4_70678169	0	70678169	C	T
4	chr4_70689136	0	70689136	G	A
4	chr4_70689171	0	70689171	C	A
4	chr4_70693355	0	70693355	T	C
4	chr4_70693875	0	70693875	G	A
4	chr4_70713349	0	70713349	C	T
4	chr4_70728880	0	70728880	A	G
4	chr4_70734514	0	70734514	T	G
4	chr4_70735801	0	70735801	T	C
4	chr4_70739370	0	70739370	C	A
4	chr4_70744104	0	70744104	T	C
4	chr4_70750316	0	70750316	C	T
4	chr4_70769249	0	70769249	T	C
4	chr4_70778786	0	70778786	C	T
4	chr4_70779379	0	70779379	A	G
4	chr4_70780843	0	70780843	G	T
4	chr4_70787550	0	70787550	C	A
4	chr4_70789895	0	70789895	T	C
4	chr4_70798219	0	70798219	A	C
4	chr4_70798837	0	70798837	C	T
4	chr4_70801304	0	70801304	A	G
4	chr4_70816849	0	70816849	C	T
4	chr4_70817233	0	70817233	G	C
4	chr4_70825059	0	70825059	C	T
4	chr4_70827750	0	70827750	G	C
4	chr4_70834015	0	70834015	A	G
4	chr4_70834357	0	70834357	G	A
4	chr4_70838355	0	70838355	A	T
4	chr4_70838449	0	70838449	A	T
4	chr4_70840190	0	70840190	A	C
4	chr4_70840833	0	70840833	C	G
4	chr4_70849073	0	70849073	C	G
4	chr4_70850323	0	70850323	G	A
4	chr4_70851251	0	70851251	A	G
4	chr4_70869304	0	70869304	G	T
4	chr4_70871707	0	70871707	T	G
4	chr4_70878677	0	70878677	G	A
4	chr4_70885135	0	70885135	T	C
4	chr4_70891125	0	70891125	A	G
4	chr4_70901593	0	70901593	A	C
4	chr4_70916497	0	70916497	A	G
4	chr4_70919738	0	70919738	G	T
4	chr4_70922367	0	70922367	C	T
4	chr4_70924773	0	70924773	T	C
4	chr4_70925151	0	70925151	A	G
4	chr4_70930943	0	70930943	T	C
4	chr4_70937527	0	70937527	A	T
4	chr4_70945371	0	70945371	T	C
4	chr4_70957685	0	70957685	C	T
4	chr4_70958802	0	70958802	T	A
4	chr4_70962006	0	70962006	C	A
4	chr4_70963709	0	70963709	T	A
4	chr4_70963878	0	70963878	C	G
4	chr4_70964815	0	70964815	T	C
4	chr4_70964894	0	70964894	G	C
4	chr4_70972253	0	70972253	A	G
4	chr4_70983589	0	70983589	C	T
4	chr4_70986239	0	70986239	A	G
4	chr4_70992852	0	70992852	T	G
4	chr4_70994980	0	70994980	A	G
4	chr4_70997482	0	70997482	A	T
4	chr4_70999227	0	70999227	A	G
4	chr4_71003071	0	71003071	C	G
4	chr4_71004201	0	71004201	T	G
4	chr4_71009352	0	71009352	T	C
4	chr4_71011397	0	71011397	T	G
4	chr4_71025110	0	71025110	C	T
4	chr4_71026633	0	71026633	T	C
4	chr4_71028770	0	71028770	T	A
4	chr4_71039357	0	71039357	T	C
4	chr4_71040164	0	71040164	T	C
4	chr4_71042514	0	71042514	C	G
4	chr4_71043647	0	71043647	A	T
4	chr4_71046213	0	71046213	T	C
4	chr4_71055115	0	71055115	C	T
4	chr4_71061407	0	71061407	G	A
4	chr4_71068680	0	71068680	T	C
4	chr4_71078112	0	71078112	A	G
4	chr4_71078485	0	71078485	A	G
4	chr4_71078947	0	71078947	C	T
4	chr4_71079829	0	71079829	G	T
4	chr4_71086316	0	71086316	G	T
4	chr4_71090046	0	71090046	C	A
4	chr4_71099810	0	71099810	C	T
4	chr4_71107673	0	71107673	C	T
4	chr4_71108627	0	71108627	T	C
4	chr4_71113128	0	71113128	A	C
4	chr4_71119633	0	71119633	G	T
4	chr4_71120268	0	71120268	T	C
4	chr4_71121019	0	71121019	T	C
4	chr4_71122556	0	71122556	T	C
4	chr4_71127177	0	71127177	A	G
4	chr4_71140836	0	71140836	G	A
4	chr4_71149559	0	71149559	T	C
4	chr4_71160277	0	71160277	G	C
4	chr4_71168711	0	71168711	C	A
4	chr4_71174085	0	71174085	C	T
4	chr4_71178263	0	71178263	G	A
4	chr4_71181991	0	71181991	A	G
4	chr4_71191965	0	71191965	G	A
4	chr4_71193307	0	71193307	C	G
4	chr4_71213755	0	71213755	G	A
4	chr4_71234091	0	71234091	A	G
4	chr4_71240338	0	71240338	T	C
4	chr4_71242262	0	71242262	G	A
4	chr4_71252171	0	71252171	T	G
4	chr4_71253113	0	71253113	G	T
4	chr4_71256795	0	71256795	C	T
4	chr4_71258213	0	71258213	G	T
4	chr4_71260600	0	71260600	A	G
4	chr4_71263456	0	71263456	G	C
4	chr4_71268325	0	71268325	T	A
4	chr4_71268478	0	71268478	G	A
4	chr4_71277629	0	71277629	T	C
4	chr4_71277723	0	71277723	A	G
4	chr4_71284625	0	71284625	T	C
4	chr4_71294827	0	71294827	C	T
4	chr4_71306544	0	71306544	T	C
4	chr4_71314804	0	71314804	A	G
4	chr4_71319579	0	71319579	T	C
4	chr4_71341969	0	71341969	G	A
4	chr4_71345274	0	71345274	T	C
4	chr4_71346619	0	71346619	A	C
4	chr4_71355583	0	71355583	C	T
4	chr4_71355986	0	71355986	G	A
4	chr4_71362254	0	71362254	C	A
4	chr4_71368614	0	71368614	T	C
4	chr4_71369551	0	71369551	C	A
4	chr4_71373784	0	71373784	G	A
4	chr4_71388324	0	71388324	G	A
4	chr4_71398462	0	71398462	C	T
4	chr4_71400798	0	71400798	G	A
4	chr4_71403539	0	71403539	A	C
4	chr4_71412383	0	71412383	C	T
4	chr4_71413626	0	71413626	T	C
4	chr4_71413868	0	71413868	G	A
4	chr4_71425601	0	71425601	G	C
4	chr4_71429940	0	71429940	C	T
4	chr4_71433643	0	71433643	C	T
4	chr4_71434745	0	71434745	A	C
4	chr4_71435078	0	71435078	G	T
4	chr4_71441101	0	71441101	A	C
4	chr4_71442218	0	71442218	G	A
4	chr4_71454620	0	71454620	A	C
4	chr4_71474139	0	71474139	T	C
4	chr4_71487951	0	71487951	G	C
4	chr4_71488866	0	71488866	G	A
4	chr4_71492589	0	71492589	G	A
4	chr4_71494941	0	71494941	T	C
4	chr4_71498414	0	71498414	T	C
4	chr4_71499595	0	71499595	C	T
4	chr4_71506304	0	71506304	T	A
4	chr4_71517114	0	71517114	C	A
4	chr4_71518015	0	71518015	T	G
4	chr4_71520281	0	71520281	T	C
4	chr4_71531447	0	71531447	T	A
4	chr4_71533736	0	71533736	G	A
4	chr4_71553952	0	71553952	C	A
4	chr4_71559716	0	71559716	T	C
4	chr4_71565569	0	71565569	A	G
4	chr4_71569938	0	71569938	G	A
4	chr4_71581531	0	71581531	T	C
4	chr4_71593752	0	71593752	C	A
4	chr4_71596923	0	71596923	G	T
4	chr4_71597685	0	71597685	G	A
4	chr4_71600281	0	71600281	C	T
4	chr4_71613433	0	71613433	C	T
4	chr4_71615953	0	71615953	A	G
4	chr4_71631254	0	71631254	G	C
4	chr4_71631925	0	71631925	T	G
4	chr4_71638867	0	71638867	A	G
4	chr4_71653132	0	71653132	G	T
4	chr4_71653644	0	71653644	C	G
4	chr4_71653740	0	71653740	A	G
4	chr4_71654732	0	71654732	G	A
4	chr4_71665514	0	71665514	A	T
4	chr4_71665911	0	71665911	A	G
4	chr4_71673988	0	71673988	C	A
4	chr4_71679417	0	71679417	C	G
4	chr4_71692617	0	71692617	C	T
4	chr4_71692787	0	71692787	G	C
4	chr4_71692851	0	71692851	T	G
4	chr4_71695027	0	71695027	C	T
4	chr4_71711078	0	71711078	A	G
4	chr4_71714859	0	71714859	C	A
4	chr4_71729076	0	71729076	T	C
4	chr4_71734688	0	71734688	C	T
4	chr4_71736256	0	71736256	G	A
4	chr4_71740937	0	71740937	T	A
4	chr4_71746013	0	71746013	A	G
4	chr4_71746227	0	71746227	G	T
4	chr4_71751626	0	71751626	T	C
4	chr4_71764218	0	71764218	T	C
4	chr4_71767003	0	71767003	T	G
4	chr4_71768480	0	71768480	T	G
4	chr4_71774533	0	71774533	G	A
4	chr4_71787221	0	71787221	A	G
4	chr4_71812057	0	71812057	T	C
4	chr4_71819235	0	71819235	C	T
4	chr4_71821620	0	71821620	C	T
4	chr4_71833366	0	71833366	A	G
4	chr4_71843292	0	71843292	C	A
4	chr4_71844991	0	71844991	C	T
4	chr4_71850425	0	71850425	A	T
4	chr4_71855159	0	71855159	G	T
4	chr4_71857511	0	71857511	A	G
4	chr4_71858006	0	71858006	T	G
4	chr4_71861864	0	71861864	A	G
4	chr4_71862589	0	71862589	G	T
4	chr4_71868390	0	71868390	C	G
4	chr4_71872286	0	71872286	G	A
4	chr4_71873391	0	71873391	G	C
4	chr4_71874832	0	71874832	A	G
4	chr4_71897652	0	71897652	A	G
4	chr4_71897784	0	71897784	T	C
4	chr4_71905481	0	71905481	T	G
4	chr4_71916511	0	71916511	C	T
4	chr4_71922646	0	71922646	C	T
4	chr4_71924316	0	71924316	G	A
4	chr4_71932263	0	71932263	A	G
4	chr4_71932265	0	71932265	A	C
4	chr4_71940817	0	71940817	A	G
4	chr4_71941725	0	71941725	G	A
4	chr4_71945146	0	71945146	C	T
4	chr4_71955621	0	71955621	C	T
4	chr4_71967551	0	71967551	T	C
4	chr4_71986151	0	71986151	C	T
4	chr4_71990093	0	71990093	C	G
4	chr4_71991801	0	71991801	T	C
4	chr4_72004718	0	72004718	C	A
4	chr4_72007877	0	72007877	C	G
4	chr4_72014102	0	72014102	A	G
4	chr4_72016698	0	72016698	C	T
4	chr4_72020144	0	72020144	G	C
4	chr4_72020258	0	72020258	A	C
4	chr4_72024973	0	72024973	C	T
4	chr4_72026160	0	72026160	A	G
4	chr4_72029246	0	72029246	T	C
4	chr4_72036913	0	72036913	C	A
4	chr4_72044992	0	72044992	C	G
4	chr4_72047505	0	72047505	A	G
4	chr4_72054718	0	72054718	T	C
4	chr4_72056642	0	72056642	G	A
4	chr4_72068510	0	72068510	G	T
4	chr4_72082847	0	72082847	A	G
4	chr4_72090775	0	72090775	A	G
4	chr4_72092563	0	72092563	C	G
4	chr4_72104665	0	72104665	G	A
4	chr4_72105514	0	72105514	A	G
4	chr4_72108022	0	72108022	A	G
4	chr4_72114418	0	72114418	T	C
4	chr4_72119827	0	72119827	A	G
4	chr4_72119888	0	72119888	G	A
4	chr4_72123020	0	72123020	G	T
4	chr4_72126930	0	72126930	C	T
4	chr4_72140999	0	72140999	A	G
4	chr4_72146410	0	72146410	C	T
4	chr4_72158324	0	72158324	T	C
4	chr4_72182201	0	72182201	G	A
4	chr4_72183962	0	72183962	G	T
4	chr4_72204307	0	72204307	C	G
4	chr4_72205676	0	72205676	C	G
4	chr4_72214895	0	72214895	T	C
4	chr4_72218737	0	72218737	C	G
4	chr4_72225161	0	72225161	C	T
4	chr4_72231076	0	72231076	G	C
4	chr4_72236437	0	72236437	A	G
4	chr4_72239693	0	72239693	A	C
4	chr4_72241546	0	72241546	T	C
4	chr4_72241912	0	72241912	G	A
4	chr4_72242697	0	72242697	A	G
4	chr4_72252092	0	72252092	T	C
4	chr4_72257880	0	72257880	A	G
4	chr4_72263384	0	72263384	A	G
4	chr4_72268361	0	72268361	T	G
4	chr4_72284742	0	72284742	G	A
4	chr4_72284808	0	72284808	C	T
4	chr4_72308522	0	72308522	T	C
4	chr4_72324712	0	72324712	G	A
4	chr4_72326719	0	72326719	C	T
4	chr4_72333416	0	72333416	A	C
4	chr4_72336379	0	72336379	A	G
4	chr4_72345705	0	72345705	G	A
4	chr4_72350574	0	72350574	A	G
4	chr4_72353610	0	72353610	C	T
4	chr4_72354300	0	72354300	G	A
4	chr4_72356419	0	72356419	T	C
4	chr4_72356961	0	72356961	T	G
4	chr4_72362691	0	72362691	T	C
4	chr4_72368826	0	72368826	A	G
4	chr4_72371374	0	72371374	A	G
4	chr4_72372242	0	72372242	C	T
4	chr4_72373129	0	72373129	A	G
4	chr4_72379041	0	72379041	G	C
4	chr4_72396249	0	72396249	G	A
4	chr4_72401317	0	72401317	G	A
4	chr4_72401716	0	72401716	G	T
4	chr4_72406756	0	72406756	C	G
4	chr4_72409342	0	72409342	C	G
4	chr4_72418144	0	72418144	T	C
4	chr4_72420222	0	72420222	T	G
4	chr4_72422392	0	72422392	T	C
4	chr4_72423417	0	72423417	G	C
4	chr4_72434453	0	72434453	T	C
4	chr4_72436931	0	72436931	A	G
4	chr4_72437097	0	72437097	T	C
4	chr4_72437801	0	72437801	C	G
4	chr4_72440038	0	72440038	A	C
4	chr4_72452629	0	72452629	T	C
4	chr4_72472977	0	72472977	G	A
4	chr4_72476688	0	72476688	T	C
4	chr4_72484104	0	72484104	G	A
4	chr4_72484293	0	72484293	T	C
4	chr4_72513624	0	72513624	A	G
4	chr4_72524715	0	72524715	G	A
4	chr4_72525028	0	72525028	A	G
4	chr4_72529568	0	72529568	T	G
4	chr4_72554714	0	72554714	A	T
4	chr4_72560124	0	72560124	A	C
4	chr4_72562547	0	72562547	A	G
4	chr4_72564874	0	72564874	T	C
4	chr4_72568654	0	72568654	C	A
4	chr4_72569026	0	72569026	G	A
4	chr4_72579462	0	72579462	C	G
4	chr4_72582489	0	72582489	C	A
4	chr4_72584466	0	72584466	A	T
4	chr4_72586642	0	72586642	A	C
4	chr4_72586716	0	72586716	C	A
4	chr4_72607068	0	72607068	C	T
4	chr4_72608202	0	72608202	G	C
4	chr4_72615835	0	72615835	T	C
4	chr4_72631131	0	72631131	G	A
4	chr4_72633249	0	72633249	C	T
4	chr4_72634587	0	72634587	G	A
4	chr4_72635801	0	72635801	C	T
4	chr4_72640626	0	72640626	T	C
4	chr4_72640920	0	72640920	G	A
4	chr4_72644898	0	72644898	A	T
4	chr4_72649891	0	72649891	G	A
4	chr4_72651703	0	72651703	C	A
4	chr4_72654060	0	72654060	T	G
4	chr4_72654525	0	72654525	G	A
4	chr4_72657694	0	72657694	A	G
4	chr4_72658088	0	72658088	A	G
4	chr4_72658482	0	72658482	A	G
4	chr4_72660773	0	72660773	T	G
4	chr4_72662394	0	72662394	G	A
4	chr4_72673829	0	72673829	T	C
4	chr4_72684169	0	72684169	G	A
4	chr4_72687285	0	72687285	C	A
4	chr4_72696108	0	72696108	G	A
4	chr4_72696810	0	72696810	T	C
4	chr4_72699907	0	72699907	G	A
4	chr4_72706428	0	72706428	A	C
4	chr4_72710812	0	72710812	A	G
4	chr4_72711962	0	72711962	A	C
4	chr4_72714822	0	72714822	C	T
4	chr4_72721630	0	72721630	G	A
4	chr4_72721728	0	72721728	T	A
4	chr4_72728673	0	72728673	A	G
4	chr4_72730652	0	72730652	C	A
4	chr4_72731175	0	72731175	A	C
4	chr4_72744767	0	72744767	G	A
4	chr4_72749723	0	72749723	T	C
4	chr4_72755662	0	72755662	A	G
4	chr4_72757692	0	72757692	G	A
4	chr4_72761194	0	72761194	T	G
4	chr4_72764039	0	72764039	C	T
4	chr4_72770277	0	72770277	T	C
4	chr4_72772257	0	72772257	C	A
4	chr4_72788751	0	72788751	C	G
4	chr4_72788812	0	72788812	C	T
4	chr4_72792554	0	72792554	A	C
4	chr4_72795140	0	72795140	T	G
4	chr4_72799800	0	72799800	C	T
4	chr4_72806441	0	72806441	C	T
4	chr4_72811259	0	72811259	C	T
4	chr4_72815653	0	72815653	G	T
4	chr4_72826674	0	72826674	A	G
4	chr4_72827687	0	72827687	T	C
4	chr4_72829195	0	72829195	A	T
4	chr4_72831128	0	72831128	G	A
4	chr4_72832303	0	72832303	A	C
4	chr4_72834082	0	72834082	C	T
4	chr4_72834694	0	72834694	G	A
4	chr4_72839122	0	72839122	A	G
4	chr4_72842536	0	72842536	T	C
4	chr4_72874846	0	72874846	G	T
4	chr4_72875585	0	72875585	A	G
4	chr4_72876002	0	72876002	T	G
4	chr4_72880702	0	72880702	T	G
4	chr4_72888698	0	72888698	C	G
4	chr4_72897822	0	72897822	G	A
4	chr4_72902844	0	72902844	G	A
4	chr4_72910832	0	72910832	T	C
4	chr4_72913022	0	72913022	T	C
4	chr4_72915158	0	72915158	G	T
4	chr4_72916362	0	72916362	C	T
4	chr4_72930027	0	72930027	C	G
4	chr4_72935480	0	72935480	T	A
4	chr4_72939802	0	72939802	C	G
4	chr4_72941439	0	72941439	G	A
4	chr4_72969428	0	72969428	T	C
4	chr4_72971267	0	72971267	A	T
4	chr4_72975813	0	72975813	T	A
4	chr4_72979951	0	72979951	G	A
4	chr4_72989331	0	72989331	C	A
4	chr4_73006262	0	73006262	C	T
4	chr4_73010034	0	73010034	T	C
4	chr4_73014290	0	73014290	G	T
4	chr4_73028348	0	73028348	G	A
4	chr4_73028460	0	73028460	T	G
4	chr4_73028717	0	73028717	C	T
4	chr4_73030150	0	73030150	C	T
4	chr4_73040933	0	73040933	C	T
4	chr4_73050287	0	73050287	G	C
4	chr4_73053238	0	73053238	G	A
4	chr4_73063163	0	73063163	A	G
4	chr4_73068153	0	73068153	A	G
4	chr4_73070983	0	73070983	A	T
4	chr4_73073482	0	73073482	C	T
4	chr4_73078110	0	73078110	G	T
4	chr4_73078574	0	73078574	T	C
4	chr4_73080673	0	73080673	C	G
4	chr4_73082762	0	73082762	A	G
4	chr4_73083517	0	73083517	T	C
4	chr4_73086165	0	73086165	A	G
4	chr4_73090731	0	73090731	C	A
4	chr4_73096026	0	73096026	C	T
4	chr4_73097929	0	73097929	C	T
4	chr4_73109312	0	73109312	C	G
4	chr4_73109580	0	73109580	G	A
4	chr4_73109773	0	73109773	A	G
4	chr4_73110780	0	73110780	G	A
4	chr4_73132023	0	73132023	A	G
4	chr4_73132671	0	73132671	C	T
4	chr4_73140377	0	73140377	T	C
4	chr4_73145016	0	73145016	C	T
4	chr4_73145626	0	73145626	A	G
4	chr4_73149824	0	73149824	T	G
4	chr4_73150126	0	73150126	T	A
4	chr4_73157870	0	73157870	A	C
4	chr4_73167040	0	73167040	G	A
4	chr4_73170177	0	73170177	T	C
4	chr4_73172623	0	73172623	C	T
4	chr4_73175243	0	73175243	C	T
4	chr4_73175798	0	73175798	G	A
4	chr4_73186544	0	73186544	A	G
4	chr4_73217625	0	73217625	G	A
4	chr4_73223653	0	73223653	T	C
4	chr4_73226199	0	73226199	C	T
4	chr4_73227545	0	73227545	T	C
4	chr4_73237844	0	73237844	C	A
4	chr4_73254256	0	73254256	A	C
4	chr4_73262866	0	73262866	G	T
4	chr4_73267397	0	73267397	T	C
4	chr4_73283565	0	73283565	G	C
4	chr4_73297024	0	73297024	A	G
4	chr4_73297324	0	73297324	G	T
4	chr4_73301139	0	73301139	A	G
4	chr4_73304663	0	73304663	G	A
4	chr4_73311115	0	73311115	G	T
4	chr4_73317588	0	73317588	A	G
4	chr4_73322600	0	73322600	A	C
4	chr4_73326155	0	73326155	T	C
4	chr4_73329517	0	73329517	G	A
4	chr4_73336754	0	73336754	C	T
4	chr4_73337256	0	73337256	C	T
4	chr4_73341308	0	73341308	G	A
4	chr4_73341603	0	73341603	A	G
4	chr4_73347283	0	73347283	A	G
4	chr4_73350798	0	73350798	G	C
4	chr4_73357303	0	73357303	T	G
4	chr4_73376551	0	73376551	T	C
4	chr4_73381982	0	73381982	G	A
4	chr4_73392381	0	73392381	A	G
4	chr4_73395867	0	73395867	G	T
4	chr4_73396166	0	73396166	G	A
4	chr4_73399011	0	73399011	G	A
4	chr4_73399040	0	73399040	T	C
4	chr4_73401857	0	73401857	G	A
4	chr4_73406896	0	73406896	A	G
4	chr4_73409001	0	73409001	T	C
4	chr4_73409393	0	73409393	T	C
4	chr4_73410189	0	73410189	T	C
4	chr4_73418111	0	73418111	C	G
4	chr4_73421338	0	73421338	A	T
4	chr4_73424343	0	73424343	C	T
4	chr4_73437102	0	73437102	C	T
4	chr4_73438382	0	73438382	A	G
4	chr4_73443387	0	73443387	G	A
4	chr4_73453855	0	73453855	T	C
4	chr4_73454283	0	73454283	C	T
4	chr4_73464658	0	73464658	T	A
4	chr4_73464864	0	73464864	A	G
4	chr4_73466199	0	73466199	T	C
4	chr4_73479794	0	73479794	T	C
4	chr4_73481619	0	73481619	A	G
4	chr4_73485504	0	73485504	G	A
4	chr4_73501073	0	73501073	C	T
4	chr4_73502821	0	73502821	C	T
4	chr4_73513350	0	73513350	T	A
4	chr4_73516337	0	73516337	G	A
4	chr4_73516460	0	73516460	G	C
4	chr4_73522430	0	73522430	T	C
4	chr4_73523588	0	73523588	A	G
4	chr4_73529893	0	73529893	A	T
4	chr4_73530816	0	73530816	G	A
4	chr4_73535624	0	73535624	A	G
4	chr4_73545044	0	73545044	A	T
4	chr4_73548899	0	73548899	T	A
4	chr4_73549390	0	73549390	G	T
4	chr4_73551222	0	73551222	C	T
4	chr4_73553219	0	73553219	T	A
4	chr4_73556927	0	73556927	T	C
4	chr4_73561069	0	73561069	C	T
4	chr4_73566929	0	73566929	T	G
4	chr4_73569422	0	73569422	A	G
4	chr4_73571933	0	73571933	T	G
4	chr4_73576113	0	73576113	G	A
4	chr4_73588652	0	73588652	G	A
4	chr4_73596127	0	73596127	T	A
4	chr4_73610139	0	73610139	T	A
4	chr4_73611287	0	73611287	T	G
4	chr4_73616191	0	73616191	G	C
4	chr4_73618567	0	73618567	T	C
4	chr4_73623455	0	73623455	A	C
4	chr4_73629463	0	73629463	T	G
4	chr4_73632652	0	73632652	C	A
4	chr4_73637158	0	73637158	C	T
4	chr4_73637994	0	73637994	T	A
4	chr4_73643848	0	73643848	G	T
4	chr4_73649343	0	73649343	C	T
4	chr4_73651010	0	73651010	T	C
4	chr4_73657614	0	73657614	C	T
4	chr4_73658010	0	73658010	C	G
4	chr4_73658021	0	73658021	G	A
4	chr4_73662452	0	73662452	C	T
4	chr4_73667859	0	73667859	G	T
4	chr4_73668071	0	73668071	C	T
4	chr4_73668777	0	73668777	C	G
4	chr4_73669399	0	73669399	A	G
4	chr4_73670777	0	73670777	T	C
4	chr4_73677355	0	73677355	A	G
4	chr4_73692634	0	73692634	A	C
4	chr4_73699158	0	73699158	C	T
4	chr4_73705003	0	73705003	C	T
4	chr4_73718101	0	73718101	T	C
4	chr4_73729714	0	73729714	G	C
4	chr4_73731846	0	73731846	C	T
4	chr4_73741453	0	73741453	G	A
4	chr4_73742848	0	73742848	G	A
4	chr4_73756382	0	73756382	G	A
4	chr4_73757360	0	73757360	T	C
4	chr4_73759765	0	73759765	T	C
4	chr4_73764081	0	73764081	C	T
4	chr4_73766956	0	73766956	T	C
4	chr4_73767959	0	73767959	T	G
4	chr4_73772250	0	73772250	G	A
4	chr4_73772363	0	73772363	A	G
4	chr4_73782759	0	73782759	A	G
4	chr4_73783731	0	73783731	A	G
4	chr4_73786386	0	73786386	A	G
4	chr4_73792372	0	73792372	A	G
4	chr4_73800719	0	73800719	G	A
4	chr4_73803210	0	73803210	T	C
4	chr4_73803862	0	73803862	A	G
4	chr4_73804539	0	73804539	T	C
4	chr4_73818606	0	73818606	T	C
4	chr4_73823224	0	73823224	T	C
4	chr4_73825989	0	73825989	T	C
4	chr4_73828339	0	73828339	G	A
4	chr4_73832258	0	73832258	T	C
4	chr4_73835287	0	73835287	A	G
4	chr4_73838044	0	73838044	A	G
4	chr4_73843873	0	73843873	T	A
4	chr4_73848113	0	73848113	T	C
4	chr4_73859594	0	73859594	G	A
4	chr4_73860102	0	73860102	A	G
4	chr4_73864686	0	73864686	A	G
4	chr4_73866704	0	73866704	A	G
4	chr4_73873292	0	73873292	T	C
4	chr4_73875313	0	73875313	C	T
4	chr4_73875810	0	73875810	G	A
4	chr4_73880209	0	73880209	A	G
4	chr4_73889120	0	73889120	C	T
4	chr4_73891925	0	73891925	A	G
4	chr4_73894616	0	73894616	G	A
4	chr4_73898788	0	73898788	G	A
4	chr4_73907968	0	73907968	A	G
4	chr4_73908082	0	73908082	G	A
4	chr4_73917128	0	73917128	G	T
4	chr4_73921773	0	73921773	A	G
4	chr4_73922537	0	73922537	C	A
4	chr4_73931014	0	73931014	G	A
4	chr4_73934987	0	73934987	G	A
4	chr4_73937727	0	73937727	C	G
4	chr4_73938261	0	73938261	G	A
4	chr4_73939546	0	73939546	A	C
4	chr4_73940327	0	73940327	T	C
4	chr4_73969483	0	73969483	G	A
4	chr4_73975558	0	73975558	A	C
4	chr4_73982096	0	73982096	G	C
4	chr4_73983605	0	73983605	G	A
4	chr4_74011879	0	74011879	A	T
4	chr4_74012370	0	74012370	T	C
4	chr4_74014406	0	74014406	C	T
4	chr4_74014440	0	74014440	G	A
4	chr4_74020377	0	74020377	G	T
4	chr4_74024651	0	74024651	T	G
4	chr4_74024817	0	74024817	A	C
4	chr4_74027420	0	74027420	A	G
4	chr4_74036371	0	74036371	G	C
4	chr4_74050155	0	74050155	G	A
4	chr4_74057350	0	74057350	T	C
4	chr4_74072242	0	74072242	T	C
4	chr4_74085888	0	74085888	A	C
4	chr4_74086590	0	74086590	A	G
4	chr4_74086870	0	74086870	A	T
4	chr4_74087590	0	74087590	T	C
4	chr4_74106739	0	74106739	A	G
4	chr4_74116098	0	74116098	A	G
4	chr4_74126515	0	74126515	T	C
4	chr4_74127076	0	74127076	C	A
4	chr4_74131157	0	74131157	T	C
4	chr4_74138966	0	74138966	C	T
4	chr4_74140536	0	74140536	A	G
4	chr4_74140588	0	74140588	A	G
4	chr4_74145813	0	74145813	T	C
4	chr4_74151277	0	74151277	G	C
4	chr4_74154106	0	74154106	C	A
4	chr4_74162712	0	74162712	G	A
4	chr4_74166710	0	74166710	T	C
4	chr4_74166872	0	74166872	G	T
4	chr4_74174632	0	74174632	G	C
4	chr4_74178408	0	74178408	A	G
4	chr4_74183287	0	74183287	C	T
4	chr4_74185544	0	74185544	T	G
4	chr4_74189498	0	74189498	G	A
4	chr4_74191434	0	74191434	T	C
4	chr4_74194771	0	74194771	C	A
4	chr4_74201779	0	74201779	T	C
4	chr4_74204094	0	74204094	A	G
4	chr4_74206774	0	74206774	G	T
4	chr4_74210721	0	74210721	C	G
4	chr4_74214227	0	74214227	T	C
4	chr4_74214284	0	74214284	A	G
4	chr4_74227375	0	74227375	G	C
4	chr4_74236650	0	74236650	C	T
4	chr4_74239656	0	74239656	G	A
4	chr4_74259357	0	74259357	G	A
4	chr4_74259646	0	74259646	G	A
4	chr4_74262500	0	74262500	G	C
4	chr4_74265481	0	74265481	T	C
4	chr4_74265752	0	74265752	A	G
4	chr4_74266629	0	74266629	C	T
4	chr4_74269788	0	74269788	A	G
4	chr4_74271737	0	74271737	A	G
4	chr4_74280043	0	74280043	C	T
4	chr4_74290007	0	74290007	C	T
4	chr4_74292232	0	74292232	T	C
4	chr4_74296714	0	74296714	A	G
4	chr4_74296810	0	74296810	T	G
4	chr4_74302243	0	74302243	C	T
4	chr4_74304341	0	74304341	A	C
4	chr4_74308960	0	74308960	G	C
4	chr4_74310106	0	74310106	G	A
4	chr4_74312324	0	74312324	T	G
4	chr4_74312784	0	74312784	T	C
4	chr4_74313539	0	74313539	G	A
4	chr4_74314606	0	74314606	T	C
4	chr4_74330563	0	74330563	A	G
4	chr4_74330828	0	74330828	A	G
4	chr4_74332582	0	74332582	G	A
4	chr4_74341441	0	74341441	T	A
4	chr4_74343669	0	74343669	A	G
4	chr4_74347262	0	74347262	T	C
4	chr4_74349712	0	74349712	A	G
4	chr4_74349969	0	74349969	T	C
4	chr4_74353428	0	74353428	C	T
4	chr4_74356311	0	74356311	T	A
4	chr4_74359537	0	74359537	G	C
4	chr4_74362720	0	74362720	G	T
4	chr4_74378755	0	74378755	C	A
4	chr4_74381094	0	74381094	G	A
4	chr4_74381277	0	74381277	A	G
4	chr4_74382027	0	74382027	G	T
4	chr4_74390243	0	74390243	G	A
4	chr4_74395899	0	74395899	C	G
4	chr4_74396166	0	74396166	G	A
4	chr4_74399023	0	74399023	G	C
4	chr4_74427386	0	74427386	G	A
4	chr4_74430073	0	74430073	C	G
4	chr4_74432177	0	74432177	T	C
4	chr4_74432954	0	74432954	A	G
4	chr4_74433151	0	74433151	A	G
4	chr4_74439267	0	74439267	T	C
4	chr4_74442348	0	74442348	C	T
4	chr4_74456387	0	74456387	A	G
4	chr4_74462091	0	74462091	A	G
4	chr4_74472368	0	74472368	A	G
4	chr4_74478625	0	74478625	G	A
4	chr4_74486055	0	74486055	C	A
4	chr4_74488834	0	74488834	C	T
4	chr4_74490275	0	74490275	T	C
4	chr4_74490390	0	74490390	A	C
4	chr4_74496159	0	74496159	T	A
4	chr4_74499225	0	74499225	G	A
4	chr4_74499934	0	74499934	G	C
4	chr4_74502409	0	74502409	T	C
4	chr4_74505975	0	74505975	G	A
4	chr4_74521380	0	74521380	A	G
4	chr4_74521962	0	74521962	T	C
4	chr4_74536517	0	74536517	G	C
4	chr4_74553403	0	74553403	G	A
4	chr4_74566425	0	74566425	C	T
4	chr4_74583253	0	74583253	G	A
4	chr4_74587694	0	74587694	C	T
4	chr4_74588750	0	74588750	T	C
4	chr4_74588945	0	74588945	T	C
4	chr4_74592532	0	74592532	C	A
4	chr4_74596091	0	74596091	G	A
4	chr4_74599143	0	74599143	T	C
4	chr4_74601915	0	74601915	A	T
4	chr4_74605977	0	74605977	T	C
4	chr4_74606360	0	74606360	T	G
4	chr4_74606463	0	74606463	A	C
4	chr4_74609952	0	74609952	G	T
4	chr4_74613380	0	74613380	A	G
4	chr4_74627453	0	74627453	T	C
4	chr4_74642602	0	74642602	T	G
4	chr4_74643155	0	74643155	T	C
4	chr4_74652951	0	74652951	T	G
4	chr4_74654725	0	74654725	A	G
4	chr4_74655552	0	74655552	G	A
4	chr4_74659072	0	74659072	A	C
4	chr4_74661647	0	74661647	A	G
4	chr4_74665661	0	74665661	A	G
4	chr4_74669201	0	74669201	C	G
4	chr4_74670325	0	74670325	A	G
4	chr4_74682854	0	74682854	G	A
4	chr4_74684417	0	74684417	T	C
4	chr4_74690233	0	74690233	G	A
4	chr4_74690749	0	74690749	T	C
4	chr4_74694961	0	74694961	C	G
4	chr4_74695980	0	74695980	C	A
4	chr4_74716300	0	74716300	T	C
4	chr4_74716583	0	74716583	A	C
4	chr4_74719965	0	74719965	C	G
4	chr4_74733965	0	74733965	A	G
4	chr4_74743261	0	74743261	G	A
4	chr4_74744194	0	74744194	T	C
4	chr4_74746050	0	74746050	A	G
4	chr4_74747406	0	74747406	T	C
4	chr4_74749884	0	74749884	T	C
4	chr4_74757622	0	74757622	A	G
4	chr4_74760302	0	74760302	T	C
4	chr4_74761297	0	74761297	G	A
4	chr4_74764863	0	74764863	C	T
4	chr4_74765505	0	74765505	A	G
4	chr4_74765999	0	74765999	T	C
4	chr4_74767902	0	74767902	T	C
4	chr4_74769296	0	74769296	G	A
4	chr4_74776156	0	74776156	C	T
4	chr4_74777651	0	74777651	C	T
4	chr4_74779860	0	74779860	A	G
4	chr4_74790983	0	74790983	G	A
4	chr4_74802844	0	74802844	C	T
4	chr4_74805776	0	74805776	T	C
4	chr4_74821095	0	74821095	T	C
4	chr4_74822886	0	74822886	C	T
4	chr4_74824794	0	74824794	A	G
4	chr4_74827925	0	74827925	A	T
4	chr4_74832687	0	74832687	G	C
4	chr4_74837788	0	74837788	C	T
4	chr4_74838580	0	74838580	T	A
4	chr4_74848766	0	74848766	T	G
4	chr4_74862352	0	74862352	A	G
4	chr4_74869734	0	74869734	C	G
4	chr4_74873482	0	74873482	G	C
4	chr4_74874746	0	74874746	C	T
4	chr4_74876717	0	74876717	A	G
4	chr4_74903134	0	74903134	T	C
4	chr4_74907985	0	74907985	C	G
4	chr4_74911046	0	74911046	C	A
4	chr4_74911407	0	74911407	T	C
4	chr4_74937908	0	74937908	C	T
4	chr4_74941119	0	74941119	G	T
4	chr4_74944758	0	74944758	C	T
4	chr4_74944829	0	74944829	T	C
4	chr4_74944894	0	74944894	G	A
4	chr4_74945866	0	74945866	C	T
4	chr4_74946419	0	74946419	A	G
4	chr4_74953390	0	74953390	A	C
4	chr4_74954955	0	74954955	G	A
4	chr4_74955227	0	74955227	T	C
4	chr4_74955814	0	74955814	T	G
4	chr4_74959342	0	74959342	C	T
4	chr4_74960401	0	74960401	A	G
4	chr4_74965099	0	74965099	T	G
4	chr4_74973929	0	74973929	T	C
4	chr4_74980309	0	74980309	T	C
4	chr4_74980571	0	74980571	T	A
4	chr4_74981833	0	74981833	T	A
4	chr4_74991610	0	74991610	C	T
4	chr4_74991633	0	74991633	G	A
4	chr4_74993272	0	74993272	T	G
4	chr4_74998473	0	74998473	T	C
4	chr4_75002758	0	75002758	C	T
4	chr4_75009958	0	75009958	T	C
4	chr4_75011377	0	75011377	A	G
4	chr4_75012133	0	75012133	G	C
4	chr4_75016099	0	75016099	T	A
4	chr4_75020719	0	75020719	C	T
4	chr4_75025449	0	75025449	A	T
4	chr4_75026581	0	75026581	C	G
4	chr4_75035630	0	75035630	C	T
4	chr4_75043472	0	75043472	T	C
4	chr4_75045648	0	75045648	T	C
4	chr4_75045655	0	75045655	G	C
4	chr4_75050822	0	75050822	A	G
4	chr4_75051081	0	75051081	G	A
4	chr4_75061519	0	75061519	A	G
4	chr4_75064402	0	75064402	C	T
4	chr4_75065946	0	75065946	T	G
4	chr4_75069741	0	75069741	C	T
4	chr4_75074605	0	75074605	T	C
4	chr4_75074948	0	75074948	C	T
4	chr4_75082305	0	75082305	T	C
4	chr4_75083306	0	75083306	T	C
4	chr4_75088619	0	75088619	G	C
4	chr4_75090367	0	75090367	C	T
4	chr4_75096605	0	75096605	T	C
4	chr4_75107279	0	75107279	G	T
4	chr4_75111799	0	75111799	A	G
4	chr4_75114398	0	75114398	T	C
4	chr4_75116855	0	75116855	T	C
4	chr4_75123806	0	75123806	C	T
4	chr4_75126324	0	75126324	A	G
4	chr4_75130922	0	75130922	G	C
4	chr4_75131894	0	75131894	G	A
4	chr4_75136226	0	75136226	C	T
4	chr4_75136698	0	75136698	G	C
4	chr4_75137777	0	75137777	T	C
4	chr4_75141808	0	75141808	G	T
4	chr4_75144373	0	75144373	G	C
4	chr4_75146237	0	75146237	C	T
4	chr4_75155852	0	75155852	C	T
4	chr4_75163498	0	75163498	A	C
4	chr4_75165729	0	75165729	C	T
4	chr4_75171674	0	75171674	T	A
4	chr4_75174001	0	75174001	C	G
4	chr4_75176072	0	75176072	T	C
4	chr4_75183097	0	75183097	T	G
4	chr4_75191339	0	75191339	A	G
4	chr4_75199461	0	75199461	C	T
4	chr4_75208217	0	75208217	A	C
4	chr4_75215546	0	75215546	G	A
4	chr4_75224343	0	75224343	C	T
4	chr4_75230773	0	75230773	A	G
4	chr4_75233020	0	75233020	G	A
4	chr4_75235904	0	75235904	C	T
4	chr4_75236351	0	75236351	A	G
4	chr4_75239067	0	75239067	A	G
4	chr4_75242518	0	75242518	G	A
4	chr4_75244273	0	75244273	G	A
4	chr4_75246055	0	75246055	C	T
4	chr4_75247093	0	75247093	A	G
4	chr4_75253486	0	75253486	T	C
4	chr4_75255012	0	75255012	A	G
4	chr4_75256884	0	75256884	A	G
4	chr4_75258281	0	75258281	C	A
4	chr4_75259972	0	75259972	C	T
4	chr4_75261729	0	75261729	G	C
4	chr4_75267025	0	75267025	C	G
4	chr4_75269556	0	75269556	T	C
4	chr4_75273403	0	75273403	T	C
4	chr4_75273723	0	75273723	T	C
4	chr4_75279794	0	75279794	G	A
4	chr4_75280630	0	75280630	C	T
4	chr4_75281640	0	75281640	T	G
4	chr4_75282115	0	75282115	C	G
4	chr4_75282489	0	75282489	C	A
4	chr4_75285297	0	75285297	T	C
4	chr4_75288735	0	75288735	C	T
4	chr4_75289740	0	75289740	T	C
4	chr4_75293939	0	75293939	G	A
4	chr4_75305908	0	75305908	T	C
4	chr4_75325754	0	75325754	T	C
4	chr4_75339230	0	75339230	G	C
4	chr4_75346075	0	75346075	G	A
4	chr4_75346883	0	75346883	C	T
4	chr4_75354887	0	75354887	G	C
4	chr4_75355085	0	75355085	C	T
4	chr4_75357066	0	75357066	G	A
4	chr4_75358622	0	75358622	C	T
4	chr4_75365276	0	75365276	C	T
4	chr4_75370793	0	75370793	C	T
4	chr4_75371963	0	75371963	A	G
4	chr4_75373697	0	75373697	C	A
4	chr4_75374896	0	75374896	G	A
4	chr4_75388130	0	75388130	A	G
4	chr4_75398196	0	75398196	C	T
4	chr4_75399711	0	75399711	C	T
4	chr4_75399766	0	75399766	A	G
4	chr4_75404856	0	75404856	C	T
4	chr4_75405671	0	75405671	T	C
4	chr4_75421733	0	75421733	G	T
4	chr4_75440034	0	75440034	C	A
4	chr4_75444707	0	75444707	T	C
4	chr4_75445801	0	75445801	A	G
4	chr4_75448323	0	75448323	G	A
4	chr4_75449958	0	75449958	G	C
4	chr4_75451303	0	75451303	C	A
4	chr4_75466570	0	75466570	T	G
4	chr4_75472846	0	75472846	T	A
4	chr4_75490199	0	75490199	T	C
4	chr4_75498478	0	75498478	T	C
4	chr4_75520387	0	75520387	T	C
4	chr4_75520752	0	75520752	G	T
4	chr4_75522133	0	75522133	C	T
4	chr4_75532449	0	75532449	A	G
4	chr4_75547036	0	75547036	C	T
4	chr4_75555559	0	75555559	T	G
4	chr4_75563731	0	75563731	G	A
4	chr4_75570904	0	75570904	T	A
4	chr4_75587334	0	75587334	A	G
4	chr4_75595509	0	75595509	A	G
4	chr4_75598954	0	75598954	T	C
4	chr4_75599616	0	75599616	T	C
4	chr4_75599991	0	75599991	C	A
4	chr4_75606353	0	75606353	C	A
4	chr4_75609817	0	75609817	T	C
4	chr4_75626214	0	75626214	C	G
4	chr4_75626286	0	75626286	A	G
4	chr4_75635163	0	75635163	C	T
4	chr4_75649350	0	75649350	T	C
4	chr4_75662141	0	75662141	C	A
4	chr4_75678279	0	75678279	T	A
4	chr4_75679471	0	75679471	T	C
4	chr4_75685828	0	75685828	T	A
4	chr4_75695440	0	75695440	A	G
4	chr4_75702500	0	75702500	T	A
4	chr4_75722372	0	75722372	G	A
4	chr4_75724110	0	75724110	G	A
4	chr4_75724276	0	75724276	G	A
4	chr4_75727220	0	75727220	T	C
4	chr4_75741702	0	75741702	T	C
4	chr4_75747273	0	75747273	G	A
4	chr4_75750742	0	75750742	A	G
4	chr4_75750806	0	75750806	G	C
4	chr4_75767890	0	75767890	G	A
4	chr4_75784053	0	75784053	A	G
4	chr4_75794372	0	75794372	A	T
4	chr4_75801636	0	75801636	C	T
4	chr4_75802384	0	75802384	G	C
4	chr4_75808239	0	75808239	C	T
4	chr4_75809053	0	75809053	A	G
4	chr4_75812508	0	75812508	A	C
4	chr4_75831896	0	75831896	T	C
4	chr4_75833435	0	75833435	G	A
4	chr4_75847763	0	75847763	T	C
4	chr4_75861190	0	75861190	G	T
4	chr4_75861828	0	75861828	T	G
4	chr4_75866649	0	75866649	A	G
4	chr4_75868400	0	75868400	C	T
4	chr4_75868728	0	75868728	C	T
4	chr4_75869369	0	75869369	G	A
4	chr4_75877679	0	75877679	A	G
4	chr4_75878685	0	75878685	G	C
4	chr4_75887520	0	75887520	C	A
4	chr4_75890281	0	75890281	C	T
4	chr4_75908491	0	75908491	G	C
4	chr4_75909889	0	75909889	C	T
4	chr4_75913004	0	75913004	C	A
4	chr4_75915526	0	75915526	T	C
4	chr4_75921022	0	75921022	G	A
4	chr4_75922362	0	75922362	A	G
4	chr4_75947432	0	75947432	C	T
4	chr4_75953930	0	75953930	G	C
4	chr4_75994702	0	75994702	A	G
4	chr4_76004006	0	76004006	T	C
4	chr4_76005770	0	76005770	T	C
4	chr4_76012878	0	76012878	C	T
4	chr4_76014040	0	76014040	T	A
4	chr4_76018676	0	76018676	C	T
4	chr4_76019048	0	76019048	A	G
4	chr4_76025390	0	76025390	T	C
4	chr4_76032435	0	76032435	G	A
4	chr4_76032669	0	76032669	T	C
4	chr4_76034482	0	76034482	A	C
4	chr4_76042479	0	76042479	T	C
4	chr4_76042525	0	76042525	C	T
4	chr4_76045528	0	76045528	T	G
4	chr4_76047011	0	76047011	T	G
4	chr4_76049481	0	76049481	T	C
4	chr4_76063849	0	76063849	T	C
4	chr4_76072150	0	76072150	G	T
4	chr4_76076588	0	76076588	C	G
4	chr4_76076893	0	76076893	A	T
4	chr4_76081494	0	76081494	G	C
4	chr4_76087174	0	76087174	G	T
4	chr4_76096522	0	76096522	A	T
4	chr4_76100013	0	76100013	C	T
4	chr4_76101621	0	76101621	T	C
4	chr4_76104463	0	76104463	C	A
4	chr4_76108764	0	76108764	A	G
4	chr4_76120017	0	76120017	T	C
4	chr4_76120284	0	76120284	T	C
4	chr4_76120530	0	76120530	T	C
4	chr4_76127424	0	76127424	A	G
4	chr4_76133978	0	76133978	A	G
4	chr4_76135904	0	76135904	G	A
4	chr4_76149577	0	76149577	C	G
4	chr4_76151223	0	76151223	T	G
4	chr4_76161074	0	76161074	G	A
4	chr4_76165160	0	76165160	T	C
4	chr4_76165919	0	76165919	G	A
4	chr4_76169982	0	76169982	T	A
4	chr4_76170761	0	76170761	G	A
4	chr4_76179198	0	76179198	G	A
4	chr4_76180345	0	76180345	T	C
4	chr4_76193783	0	76193783	C	G
4	chr4_76200204	0	76200204	G	A
4	chr4_76210810	0	76210810	T	A
4	chr4_76211369	0	76211369	C	A
4	chr4_76216082	0	76216082	A	G
4	chr4_76223220	0	76223220	A	C
4	chr4_76232458	0	76232458	T	A
4	chr4_76238144	0	76238144	A	C
4	chr4_76238928	0	76238928	T	G
4	chr4_76244409	0	76244409	T	C
4	chr4_76258699	0	76258699	T	G
4	chr4_76259185	0	76259185	C	T
4	chr4_76276794	0	76276794	A	G
4	chr4_76277385	0	76277385	T	C
4	chr4_76303839	0	76303839	T	G
4	chr4_76316999	0	76316999	C	G
4	chr4_76333202	0	76333202	A	G
4	chr4_76344241	0	76344241	T	C
4	chr4_76350326	0	76350326	C	A
4	chr4_76351568	0	76351568	C	A
4	chr4_76352408	0	76352408	A	C
4	chr4_76356767	0	76356767	A	G
4	chr4_76359031	0	76359031	G	C
4	chr4_76378459	0	76378459	T	C
4	chr4_76390621	0	76390621	C	T
4	chr4_76391403	0	76391403	G	A
4	chr4_76392222	0	76392222	G	T
4	chr4_76396146	0	76396146	G	A
4	chr4_76398688	0	76398688	T	C
4	chr4_76401733	0	76401733	G	A
4	chr4_76401743	0	76401743	C	A
4	chr4_76413761	0	76413761	G	A
4	chr4_76414679	0	76414679	C	T
4	chr4_76419925	0	76419925	A	G
4	chr4_76425361	0	76425361	G	T
4	chr4_76429998	0	76429998	C	A
4	chr4_76450380	0	76450380	G	A
4	chr4_76455284	0	76455284	G	T
4	chr4_76459348	0	76459348	G	A
4	chr4_76481913	0	76481913	T	C
4	chr4_76488322	0	76488322	G	A
4	chr4_76502640	0	76502640	A	G
4	chr4_76512826	0	76512826	G	A
4	chr4_76513677	0	76513677	G	C
4	chr4_76514641	0	76514641	A	G
4	chr4_76521445	0	76521445	T	C
4	chr4_76527683	0	76527683	T	G
4	chr4_76530105	0	76530105	A	G
4	chr4_76533290	0	76533290	C	G
4	chr4_76550943	0	76550943	T	G
4	chr4_76574628	0	76574628	A	G
4	chr4_76595108	0	76595108	T	C
4	chr4_76600708	0	76600708	A	C
4	chr4_76605815	0	76605815	T	C
4	chr4_76611388	0	76611388	C	T
4	chr4_76615085	0	76615085	G	A
4	chr4_76616804	0	76616804	G	A
4	chr4_76618335	0	76618335	G	A
4	chr4_76624902	0	76624902	C	T
4	chr4_76625471	0	76625471	C	T
4	chr4_76626392	0	76626392	G	C
4	chr4_76633181	0	76633181	A	G
4	chr4_76648951	0	76648951	T	C
4	chr4_76666617	0	76666617	G	A
4	chr4_76673424	0	76673424	A	G
4	chr4_76679946	0	76679946	G	A
4	chr4_76680145	0	76680145	A	G
4	chr4_76707381	0	76707381	A	C
4	chr4_76708946	0	76708946	G	A
4	chr4_76711837	0	76711837	A	G
4	chr4_76719761	0	76719761	T	A
4	chr4_76726633	0	76726633	G	A
4	chr4_76741420	0	76741420	T	C
4	chr4_76741544	0	76741544	C	G
4	chr4_76749863	0	76749863	A	G
4	chr4_76750302	0	76750302	A	T
4	chr4_76752171	0	76752171	T	A
4	chr4_76752918	0	76752918	T	A
4	chr4_76759226	0	76759226	T	C
4	chr4_76760922	0	76760922	T	C
4	chr4_76772522	0	76772522	C	T
4	chr4_76774967	0	76774967	T	A
4	chr4_76780142	0	76780142	C	T
4	chr4_76798816	0	76798816	T	C
4	chr4_76810032	0	76810032	G	A
4	chr4_76813870	0	76813870	G	A
4	chr4_76817832	0	76817832	G	A
4	chr4_76823632	0	76823632	T	C
4	chr4_76826268	0	76826268	G	T
4	chr4_76829800	0	76829800	G	A
4	chr4_76838655	0	76838655	A	G
4	chr4_76846594	0	76846594	A	G
4	chr4_76846612	0	76846612	A	G
4	chr4_76849434	0	76849434	A	G
4	chr4_76852519	0	76852519	C	T
4	chr4_76865377	0	76865377	G	A
4	chr4_76879853	0	76879853	A	G
4	chr4_76887213	0	76887213	A	G
4	chr4_76895817	0	76895817	A	G
4	chr4_76904331	0	76904331	A	G
4	chr4_76904421	0	76904421	G	A
4	chr4_76909761	0	76909761	A	C
4	chr4_76913514	0	76913514	C	A
4	chr4_76919827	0	76919827	C	T
4	chr4_76927093	0	76927093	C	A
4	chr4_76931202	0	76931202	G	A
4	chr4_76931400	0	76931400	G	A
4	chr4_76932444	0	76932444	T	G
4	chr4_76932845	0	76932845	A	G
4	chr4_76939816	0	76939816	C	T
4	chr4_76957254	0	76957254	C	G
4	chr4_76961796	0	76961796	T	G
4	chr4_76966979	0	76966979	A	G
4	chr4_76978223	0	76978223	C	T
4	chr4_76983651	0	76983651	A	G
4	chr4_76983934	0	76983934	A	G
4	chr4_76984183	0	76984183	G	T
4	chr4_76990117	0	76990117	C	T
4	chr4_76998075	0	76998075	A	G
4	chr4_77002309	0	77002309	T	C
4	chr4_77003747	0	77003747	T	C
4	chr4_77006241	0	77006241	C	T
4	chr4_77007646	0	77007646	G	A
4	chr4_77007745	0	77007745	A	G
4	chr4_77016052	0	77016052	T	C
4	chr4_77016467	0	77016467	C	G
4	chr4_77017947	0	77017947	G	A
4	chr4_77021385	0	77021385	T	G
4	chr4_77023915	0	77023915	C	T
4	chr4_77031224	0	77031224	A	G
4	chr4_77031792	0	77031792	A	G
4	chr4_77037004	0	77037004	T	A
4	chr4_77050268	0	77050268	T	C
4	chr4_77050518	0	77050518	T	C
4	chr4_77050800	0	77050800	C	T
4	chr4_77056881	0	77056881	C	A
4	chr4_77063874	0	77063874	C	T
4	chr4_77088885	0	77088885	G	A
4	chr4_77091371	0	77091371	T	G
4	chr4_77105060	0	77105060	C	T
4	chr4_77109075	0	77109075	T	C
4	chr4_77115409	0	77115409	A	G
4	chr4_77117001	0	77117001	G	T
4	chr4_77117255	0	77117255	C	T
4	chr4_77136269	0	77136269	A	G
4	chr4_77144302	0	77144302	G	A
4	chr4_77144536	0	77144536	C	A
4	chr4_77150519	0	77150519	A	G
4	chr4_77151972	0	77151972	T	A
4	chr4_77160456	0	77160456	C	T
4	chr4_77165681	0	77165681	A	G
4	chr4_77171596	0	77171596	C	T
4	chr4_77177856	0	77177856	A	G
4	chr4_77186131	0	77186131	C	T
4	chr4_77200518	0	77200518	T	A
4	chr4_77216003	0	77216003	A	G
4	chr4_77216603	0	77216603	G	A
4	chr4_77224916	0	77224916	C	T
4	chr4_77230149	0	77230149	A	G
4	chr4_77233534	0	77233534	T	G
4	chr4_77236639	0	77236639	C	T
4	chr4_77236717	0	77236717	C	T
4	chr4_77249785	0	77249785	T	A
4	chr4_77253373	0	77253373	G	A
4	chr4_77273780	0	77273780	A	G
4	chr4_77282031	0	77282031	G	A
4	chr4_77283897	0	77283897	G	A
4	chr4_77287601	0	77287601	G	C
4	chr4_77292721	0	77292721	C	A
4	chr4_77292741	0	77292741	C	A
4	chr4_77299966	0	77299966	T	C
4	chr4_77301632	0	77301632	G	A
4	chr4_77302035	0	77302035	T	A
4	chr4_77304321	0	77304321	T	C
4	chr4_77309112	0	77309112	C	G
4	chr4_77309214	0	77309214	T	C
4	chr4_77310766	0	77310766	A	G
4	chr4_77312221	0	77312221	A	G
4	chr4_77313558	0	77313558	T	G
4	chr4_77319232	0	77319232	G	A
4	chr4_77326930	0	77326930	T	C
4	chr4_77329464	0	77329464	G	T
4	chr4_77334915	0	77334915	G	A
4	chr4_77346511	0	77346511	A	G
4	chr4_77351538	0	77351538	T	G
4	chr4_77361637	0	77361637	G	A
4	chr4_77370569	0	77370569	T	C
4	chr4_77380852	0	77380852	T	C
4	chr4_77396303	0	77396303	C	G
4	chr4_77413579	0	77413579	G	A
4	chr4_77427878	0	77427878	A	G
4	chr4_77449643	0	77449643	G	A
4	chr4_77451680	0	77451680	A	T
4	chr4_77453933	0	77453933	G	A
4	chr4_77456232	0	77456232	T	C
4	chr4_77457936	0	77457936	G	A
4	chr4_77458816	0	77458816	C	G
4	chr4_77461657	0	77461657	A	G
4	chr4_77461875	0	77461875	A	G
4	chr4_77470967	0	77470967	C	T
4	chr4_77472871	0	77472871	G	C
4	chr4_77474015	0	77474015	A	G
4	chr4_77474288	0	77474288	G	A
4	chr4_77478496	0	77478496	G	C
4	chr4_77481684	0	77481684	T	C
4	chr4_77487506	0	77487506	T	C
4	chr4_77491072	0	77491072	C	G
4	chr4_77496062	0	77496062	A	T
4	chr4_77496165	0	77496165	T	C
4	chr4_77513354	0	77513354	A	G
4	chr4_77533555	0	77533555	T	C
4	chr4_77536350	0	77536350	G	A
4	chr4_77541571	0	77541571	C	T
4	chr4_77544528	0	77544528	A	C
4	chr4_77553075	0	77553075	T	C
4	chr4_77553147	0	77553147	T	C
4	chr4_77556661	0	77556661	C	A
4	chr4_77560067	0	77560067	A	G
4	chr4_77572183	0	77572183	C	T
4	chr4_77574435	0	77574435	C	T
4	chr4_77582574	0	77582574	T	C
4	chr4_77584198	0	77584198	G	A
4	chr4_77598627	0	77598627	C	T
4	chr4_77601050	0	77601050	T	C
4	chr4_77603733	0	77603733	A	G
4	chr4_77606639	0	77606639	C	T
4	chr4_77608754	0	77608754	A	G
4	chr4_77617388	0	77617388	T	C
4	chr4_77625761	0	77625761	A	G
4	chr4_77625888	0	77625888	T	C
4	chr4_77637230	0	77637230	C	T
4	chr4_77649850	0	77649850	G	A
4	chr4_77654711	0	77654711	G	A
4	chr4_77658265	0	77658265	A	C
4	chr4_77661603	0	77661603	A	G
4	chr4_77663850	0	77663850	G	A
4	chr4_77669301	0	77669301	T	A
4	chr4_77676131	0	77676131	A	G
4	chr4_77687791	0	77687791	A	C
4	chr4_77691058	0	77691058	T	C
4	chr4_77693409	0	77693409	T	C
4	chr4_77694096	0	77694096	T	A
4	chr4_77696641	0	77696641	T	G
4	chr4_77698772	0	77698772	T	C
4	chr4_77701881	0	77701881	A	T
4	chr4_77705445	0	77705445	G	A
4	chr4_77708136	0	77708136	C	T
4	chr4_77708795	0	77708795	C	T
4	chr4_77714778	0	77714778	G	A
4	chr4_77716875	0	77716875	T	G
4	chr4_77723741	0	77723741	C	G
4	chr4_77725015	0	77725015	C	G
4	chr4_77733197	0	77733197	T	C
4	chr4_77741714	0	77741714	T	C
4	chr4_77748066	0	77748066	A	G
4	chr4_77759459	0	77759459	A	G
4	chr4_77766318	0	77766318	C	G
4	chr4_77766376	0	77766376	C	T
4	chr4_77766690	0	77766690	G	T
4	chr4_77777692	0	77777692	A	G
4	chr4_77778490	0	77778490	T	C
4	chr4_77778888	0	77778888	C	T
4	chr4_77781286	0	77781286	C	T
4	chr4_77795126	0	77795126	C	A
4	chr4_77796805	0	77796805	A	C
4	chr4_77804795	0	77804795	T	C
4	chr4_77811830	0	77811830	T	A
4	chr4_77815549	0	77815549	C	T
4	chr4_77817883	0	77817883	G	C
4	chr4_77821998	0	77821998	A	C
4	chr4_77828599	0	77828599	C	T
4	chr4_77828622	0	77828622	T	C
4	chr4_77832137	0	77832137	T	C
4	chr4_77839094	0	77839094	T	C
4	chr4_77839700	0	77839700	T	C
4	chr4_77847629	0	77847629	G	A
4	chr4_77861725	0	77861725	T	C
4	chr4_77875292	0	77875292	T	C
4	chr4_77876921	0	77876921	A	G
4	chr4_77877551	0	77877551	T	C
4	chr4_77878214	0	77878214	T	C
4	chr4_77878342	0	77878342	G	T
4	chr4_77888244	0	77888244	G	C
4	chr4_77889126	0	77889126	T	A
4	chr4_77891174	0	77891174	C	T
4	chr4_77891429	0	77891429	G	A
4	chr4_77904595	0	77904595	T	C
4	chr4_77908147	0	77908147	A	T
4	chr4_77908604	0	77908604	C	T
4	chr4_77910003	0	77910003	A	C
4	chr4_77913198	0	77913198	G	A
4	chr4_77913224	0	77913224	G	A
4	chr4_77920409	0	77920409	C	T
4	chr4_77921462	0	77921462	G	T
4	chr4_77921631	0	77921631	C	A
4	chr4_77925814	0	77925814	T	C
4	chr4_77930066	0	77930066	T	C
4	chr4_77934078	0	77934078	G	A
4	chr4_77936762	0	77936762	G	T
4	chr4_77941102	0	77941102	C	G
4	chr4_77943899	0	77943899	C	T
4	chr4_77945520	0	77945520	C	T
4	chr4_77949549	0	77949549	A	G
4	chr4_77953081	0	77953081	A	C
4	chr4_77956122	0	77956122	T	C
4	chr4_77965986	0	77965986	C	T
4	chr4_77967419	0	77967419	C	A
4	chr4_77967788	0	77967788	T	C
4	chr4_77972718	0	77972718	T	G
4	chr4_77986320	0	77986320	A	T
4	chr4_77988447	0	77988447	G	A
4	chr4_77995280	0	77995280	A	G
4	chr4_77999360	0	77999360	A	G
4	chr4_78001893	0	78001893	G	C
4	chr4_78006827	0	78006827	T	A
4	chr4_78010940	0	78010940	A	G
4	chr4_78012912	0	78012912	A	T
4	chr4_78018185	0	78018185	A	G
4	chr4_78021839	0	78021839	C	T
4	chr4_78024752	0	78024752	T	C
4	chr4_78029557	0	78029557	C	G
4	chr4_78044982	0	78044982	A	G
4	chr4_78061195	0	78061195	A	G
4	chr4_78074447	0	78074447	G	C
4	chr4_78081113	0	78081113	G	A
4	chr4_78084303	0	78084303	C	A
4	chr4_78090022	0	78090022	A	G
4	chr4_78090660	0	78090660	G	T
4	chr4_78091355	0	78091355	T	C
4	chr4_78095456	0	78095456	A	G
4	chr4_78098623	0	78098623	T	C
4	chr4_78099582	0	78099582	A	G
4	chr4_78103358	0	78103358	G	A
4	chr4_78108138	0	78108138	C	T
4	chr4_78109915	0	78109915	A	G
4	chr4_78110086	0	78110086	T	A
4	chr4_78116646	0	78116646	G	A
4	chr4_78118358	0	78118358	A	G
4	chr4_78121468	0	78121468	T	C
4	chr4_78124433	0	78124433	G	C
4	chr4_78138477	0	78138477	T	C
4	chr4_78149726	0	78149726	A	G
4	chr4_78162488	0	78162488	C	T
4	chr4_78177962	0	78177962	G	A
4	chr4_78193925	0	78193925	C	A
4	chr4_78195084	0	78195084	G	A
4	chr4_78199303	0	78199303	A	G
4	chr4_78207618	0	78207618	G	A
4	chr4_78207725	0	78207725	G	C
4	chr4_78207804	0	78207804	T	C
4	chr4_78211200	0	78211200	T	C
4	chr4_78227921	0	78227921	A	G
4	chr4_78236408	0	78236408	T	C
4	chr4_78237598	0	78237598	T	G
4	chr4_78240665	0	78240665	A	G
4	chr4_78240702	0	78240702	C	T
4	chr4_78241433	0	78241433	C	T
4	chr4_78242359	0	78242359	C	A
4	chr4_78251940	0	78251940	C	T
4	chr4_78256435	0	78256435	A	G
4	chr4_78261112	0	78261112	A	G
4	chr4_78263504	0	78263504	A	G
4	chr4_78277841	0	78277841	C	A
4	chr4_78289353	0	78289353	T	C
4	chr4_78292728	0	78292728	G	T
4	chr4_78294692	0	78294692	A	C
4	chr4_78297002	0	78297002	T	A
4	chr4_78297785	0	78297785	C	T
4	chr4_78300964	0	78300964	G	C
4	chr4_78301081	0	78301081	A	G
4	chr4_78304563	0	78304563	T	G
4	chr4_78306393	0	78306393	A	G
4	chr4_78307567	0	78307567	A	G
4	chr4_78307896	0	78307896	C	G
4	chr4_78318663	0	78318663	G	T
4	chr4_78321812	0	78321812	T	C
4	chr4_78336848	0	78336848	G	T
4	chr4_78337809	0	78337809	G	A
4	chr4_78339370	0	78339370	T	C
4	chr4_78342853	0	78342853	G	A
4	chr4_78344155	0	78344155	T	C
4	chr4_78344422	0	78344422	C	A
4	chr4_78347534	0	78347534	C	A
4	chr4_78349757	0	78349757	A	C
4	chr4_78364162	0	78364162	A	T
4	chr4_78376761	0	78376761	A	C
4	chr4_78377157	0	78377157	G	T
4	chr4_78387513	0	78387513	C	G
4	chr4_78400790	0	78400790	G	T
4	chr4_78402399	0	78402399	A	G
4	chr4_78407763	0	78407763	C	T
4	chr4_78413185	0	78413185	C	T
4	chr4_78415472	0	78415472	G	A
4	chr4_78424329	0	78424329	C	T
4	chr4_78427156	0	78427156	G	A
4	chr4_78427853	0	78427853	G	C
4	chr4_78431134	0	78431134	T	C
4	chr4_78452951	0	78452951	C	A
4	chr4_78453022	0	78453022	T	C
4	chr4_78455446	0	78455446	G	A
4	chr4_78457218	0	78457218	G	C
4	chr4_78457284	0	78457284	A	G
4	chr4_78462681	0	78462681	C	A
4	chr4_78469668	0	78469668	T	A
4	chr4_78471113	0	78471113	G	T
4	chr4_78476174	0	78476174	G	A
4	chr4_78478648	0	78478648	G	T
4	chr4_78483262	0	78483262	G	A
4	chr4_78486193	0	78486193	A	G
4	chr4_78491259	0	78491259	T	G
4	chr4_78502349	0	78502349	G	A
4	chr4_78505415	0	78505415	A	C
4	chr4_78509543	0	78509543	C	G
4	chr4_78511377	0	78511377	T	C
4	chr4_78512539	0	78512539	A	G
4	chr4_78522647	0	78522647	G	A
4	chr4_78525585	0	78525585	G	A
4	chr4_78532535	0	78532535	C	T
4	chr4_78548608	0	78548608	T	C
4	chr4_78555297	0	78555297	A	G
4	chr4_78562130	0	78562130	T	G
4	chr4_78562596	0	78562596	A	G
4	chr4_78563919	0	78563919	C	A
4	chr4_78573958	0	78573958	C	T
4	chr4_78584722	0	78584722	C	G
4	chr4_78589821	0	78589821	G	C
4	chr4_78590238	0	78590238	T	C
4	chr4_78593250	0	78593250	C	T
4	chr4_78595149	0	78595149	G	A
4	chr4_78596957	0	78596957	T	C
4	chr4_78599129	0	78599129	C	A
4	chr4_78599193	0	78599193	T	C
4	chr4_78601429	0	78601429	A	T
4	chr4_78612583	0	78612583	C	T
4	chr4_78622663	0	78622663	C	T
4	chr4_78634736	0	78634736	T	C
4	chr4_78639810	0	78639810	C	G
4	chr4_78651537	0	78651537	G	A
4	chr4_78653283	0	78653283	T	G
4	chr4_78659133	0	78659133	G	C
4	chr4_78681618	0	78681618	G	A
4	chr4_78683837	0	78683837	C	A
4	chr4_78683910	0	78683910	C	T
4	chr4_78693424	0	78693424	G	A
4	chr4_78696274	0	78696274	T	C
4	chr4_78699499	0	78699499	C	G
4	chr4_78704751	0	78704751	C	G
4	chr4_78706421	0	78706421	A	G
4	chr4_78711839	0	78711839	C	T
4	chr4_78712194	0	78712194	A	G
4	chr4_78713687	0	78713687	C	T
4	chr4_78732039	0	78732039	T	C
4	chr4_78736098	0	78736098	C	G
4	chr4_78736212	0	78736212	C	T
4	chr4_78753754	0	78753754	T	G
4	chr4_78761337	0	78761337	T	C
4	chr4_78779776	0	78779776	G	A
4	chr4_78784916	0	78784916	A	T
4	chr4_78786963	0	78786963	A	G
4	chr4_78794567	0	78794567	C	A
4	chr4_78800154	0	78800154	C	G
4	chr4_78802581	0	78802581	C	T
4	chr4_78810236	0	78810236	A	T
4	chr4_78813326	0	78813326	A	G
4	chr4_78820418	0	78820418	A	G
4	chr4_78823841	0	78823841	A	T
4	chr4_78830838	0	78830838	T	C
4	chr4_78833383	0	78833383	A	G
4	chr4_78836802	0	78836802	T	C
4	chr4_78839581	0	78839581	G	C
4	chr4_78854529	0	78854529	C	T
4	chr4_78857236	0	78857236	C	T
4	chr4_78859086	0	78859086	T	C
4	chr4_78863372	0	78863372	T	C
4	chr4_78873449	0	78873449	T	C
4	chr4_78874064	0	78874064	G	A
4	chr4_78877743	0	78877743	T	C
4	chr4_78883873	0	78883873	T	C
4	chr4_78904271	0	78904271	T	C
4	chr4_78907420	0	78907420	T	C
4	chr4_78910173	0	78910173	G	A
4	chr4_78918194	0	78918194	C	T
4	chr4_78919038	0	78919038	T	A
4	chr4_78922808	0	78922808	T	C
4	chr4_78924710	0	78924710	C	T
4	chr4_78927916	0	78927916	T	C
4	chr4_78928284	0	78928284	T	C
4	chr4_78928601	0	78928601	C	T
4	chr4_78939349	0	78939349	G	T
4	chr4_78939747	0	78939747	A	G
4	chr4_78943694	0	78943694	C	T
4	chr4_78952163	0	78952163	T	C
4	chr4_78957578	0	78957578	G	A
4	chr4_78958463	0	78958463	A	G
4	chr4_78958939	0	78958939	T	G
4	chr4_78962254	0	78962254	C	G
4	chr4_78962442	0	78962442	C	A
4	chr4_78997392	0	78997392	A	G
4	chr4_78997592	0	78997592	T	C
4	chr4_79001496	0	79001496	A	C
4	chr4_79008026	0	79008026	T	C
4	chr4_79014411	0	79014411	G	A
4	chr4_79014970	0	79014970	C	T
4	chr4_79036403	0	79036403	T	C
4	chr4_79043362	0	79043362	C	T
4	chr4_79046720	0	79046720	T	C
4	chr4_79046983	0	79046983	G	A
4	chr4_79050138	0	79050138	A	T
4	chr4_79053982	0	79053982	A	C
4	chr4_79056119	0	79056119	A	T
4	chr4_79064068	0	79064068	C	T
4	chr4_79065639	0	79065639	G	T
4	chr4_79066539	0	79066539	G	A
4	chr4_79083826	0	79083826	T	C
4	chr4_79088962	0	79088962	C	T
4	chr4_79099994	0	79099994	T	A
4	chr4_79104015	0	79104015	G	T
4	chr4_79111775	0	79111775	C	T
4	chr4_79113765	0	79113765	G	A
4	chr4_79116900	0	79116900	C	A
4	chr4_79118112	0	79118112	C	G
4	chr4_79123068	0	79123068	C	T
4	chr4_79135187	0	79135187	A	G
4	chr4_79137792	0	79137792	A	G
4	chr4_79142305	0	79142305	T	G
4	chr4_79151482	0	79151482	T	C
4	chr4_79152490	0	79152490	T	C
4	chr4_79162905	0	79162905	T	G
4	chr4_79166984	0	79166984	A	T
4	chr4_79167811	0	79167811	C	G
4	chr4_79172353	0	79172353	T	C
4	chr4_79173820	0	79173820	T	C
4	chr4_79181777	0	79181777	T	C
4	chr4_79182212	0	79182212	A	G
4	chr4_79184113	0	79184113	G	T
4	chr4_79196143	0	79196143	C	T
4	chr4_79197848	0	79197848	G	C
4	chr4_79213572	0	79213572	T	A
4	chr4_79213678	0	79213678	T	C
4	chr4_79213773	0	79213773	T	C
4	chr4_79218558	0	79218558	T	C
4	chr4_79235251	0	79235251	T	C
4	chr4_79236032	0	79236032	G	A
4	chr4_79238101	0	79238101	G	A
4	chr4_79238645	0	79238645	T	C
4	chr4_79244543	0	79244543	A	G
4	chr4_79244950	0	79244950	C	A
4	chr4_79250513	0	79250513	C	A
4	chr4_79253729	0	79253729	G	A
4	chr4_79259570	0	79259570	A	C
4	chr4_79261046	0	79261046	A	C
4	chr4_79266615	0	79266615	G	A
4	chr4_79267889	0	79267889	C	A
4	chr4_79269754	0	79269754	A	G
4	chr4_79275552	0	79275552	G	A
4	chr4_79277851	0	79277851	G	A
4	chr4_79283519	0	79283519	C	T
4	chr4_79292740	0	79292740	T	G
4	chr4_79292813	0	79292813	A	G
4	chr4_79304073	0	79304073	C	G
4	chr4_79305143	0	79305143	C	T
4	chr4_79312417	0	79312417	T	C
4	chr4_79320391	0	79320391	T	C
4	chr4_79321114	0	79321114	G	C
4	chr4_79335628	0	79335628	T	G
4	chr4_79340683	0	79340683	T	A
4	chr4_79344393	0	79344393	C	T
4	chr4_79344678	0	79344678	T	C
4	chr4_79353964	0	79353964	C	T
4	chr4_79357058	0	79357058	A	G
4	chr4_79365185	0	79365185	T	C
4	chr4_79372474	0	79372474	G	C
4	chr4_79380213	0	79380213	C	G
4	chr4_79386032	0	79386032	T	G
4	chr4_79394364	0	79394364	T	G
4	chr4_79394588	0	79394588	A	G
4	chr4_79398461	0	79398461	T	G
4	chr4_79400261	0	79400261	G	T
4	chr4_79405388	0	79405388	T	C
4	chr4_79411222	0	79411222	C	T
4	chr4_79411850	0	79411850	C	T
4	chr4_79414301	0	79414301	C	G
4	chr4_79420451	0	79420451	T	G
4	chr4_79420881	0	79420881	A	G
4	chr4_79422051	0	79422051	G	A
4	chr4_79423173	0	79423173	G	A
4	chr4_79434763	0	79434763	G	A
4	chr4_79442499	0	79442499	C	T
4	chr4_79444095	0	79444095	G	A
4	chr4_79445971	0	79445971	C	T
4	chr4_79446036	0	79446036	C	T
4	chr4_79448169	0	79448169	T	G
4	chr4_79448230	0	79448230	A	G
4	chr4_79449007	0	79449007	C	A
4	chr4_79449631	0	79449631	A	G
4	chr4_79455443	0	79455443	T	C
4	chr4_79456052	0	79456052	T	C
4	chr4_79456558	0	79456558	A	G
4	chr4_79466454	0	79466454	T	C
4	chr4_79471065	0	79471065	A	T
4	chr4_79471732	0	79471732	G	T
4	chr4_79474419	0	79474419	C	T
4	chr4_79481093	0	79481093	G	A
4	chr4_79494198	0	79494198	C	T
4	chr4_79502836	0	79502836	T	C
4	chr4_79514984	0	79514984	T	C
4	chr4_79516151	0	79516151	C	T
4	chr4_79518002	0	79518002	C	G
4	chr4_79521367	0	79521367	C	T
4	chr4_79530499	0	79530499	T	C
4	chr4_79536942	0	79536942	C	A
4	chr4_79539335	0	79539335	G	C
4	chr4_79548744	0	79548744	G	A
4	chr4_79554791	0	79554791	C	T
4	chr4_79554984	0	79554984	C	G
4	chr4_79559463	0	79559463	C	A
4	chr4_79561101	0	79561101	A	G
4	chr4_79565873	0	79565873	G	C
4	chr4_79567340	0	79567340	A	G
4	chr4_79582392	0	79582392	G	A
4	chr4_79586199	0	79586199	G	A
4	chr4_79586392	0	79586392	C	T
4	chr4_79608199	0	79608199	A	G
4	chr4_79609908	0	79609908	T	A
4	chr4_79611799	0	79611799	T	C
4	chr4_79614834	0	79614834	A	C
4	chr4_79621111	0	79621111	T	C
4	chr4_79625789	0	79625789	A	G
4	chr4_79626377	0	79626377	C	A
4	chr4_79626881	0	79626881	A	T
4	chr4_79628414	0	79628414	A	G
4	chr4_79638289	0	79638289	A	G
4	chr4_79727923	0	79727923	T	A
4	chr4_79933884	0	79933884	T	C
4	chr4_79953430	0	79953430	A	G
4	chr4_79962265	0	79962265	C	T
4	chr4_79963011	0	79963011	T	C
4	chr4_79966772	0	79966772	A	C
4	chr4_79974701	0	79974701	A	C
4	chr4_79978441	0	79978441	C	T
4	chr4_79983610	0	79983610	A	G
4	chr4_79984805	0	79984805	T	C
4	chr4_79988005	0	79988005	G	A
4	chr4_79995179	0	79995179	G	T
4	chr4_80003418	0	80003418	T	G
4	chr4_80007889	0	80007889	T	C
4	chr4_80011616	0	80011616	A	G
4	chr4_80040321	0	80040321	C	T
4	chr4_80051010	0	80051010	T	C
4	chr4_80053650	0	80053650	A	G
4	chr4_80054732	0	80054732	G	A
4	chr4_80067361	0	80067361	C	G
4	chr4_80068971	0	80068971	T	C
4	chr4_80081552	0	80081552	G	T
4	chr4_80087220	0	80087220	A	C
4	chr4_80090758	0	80090758	A	G
4	chr4_80094959	0	80094959	A	C
4	chr4_80095730	0	80095730	A	G
4	chr4_80099704	0	80099704	G	T
4	chr4_80112749	0	80112749	C	T
4	chr4_80117750	0	80117750	A	G
4	chr4_80118119	0	80118119	T	C
4	chr4_80123886	0	80123886	G	A
4	chr4_80125943	0	80125943	G	A
4	chr4_80128512	0	80128512	A	T
4	chr4_80133150	0	80133150	C	T
4	chr4_80135112	0	80135112	A	G
4	chr4_80147638	0	80147638	G	A
4	chr4_80149142	0	80149142	G	A
4	chr4_80160605	0	80160605	C	T
4	chr4_80170786	0	80170786	T	A
4	chr4_80173009	0	80173009	T	C
4	chr4_80183133	0	80183133	T	G
4	chr4_80186308	0	80186308	G	T
4	chr4_80193519	0	80193519	C	T
4	chr4_80202112	0	80202112	T	C
4	chr4_80203049	0	80203049	C	T
4	chr4_80208132	0	80208132	T	C
4	chr4_80218752	0	80218752	T	C
4	chr4_80223980	0	80223980	G	A
4	chr4_80243263	0	80243263	C	T
4	chr4_80253350	0	80253350	T	C
4	chr4_80254274	0	80254274	T	C
4	chr4_80269993	0	80269993	G	T
4	chr4_80274344	0	80274344	T	C
4	chr4_80274900	0	80274900	C	A
4	chr4_80284536	0	80284536	G	A
4	chr4_80284595	0	80284595	A	T
4	chr4_80285309	0	80285309	G	A
4	chr4_80285610	0	80285610	C	T
4	chr4_80288568	0	80288568	G	C
4	chr4_80294186	0	80294186	C	A
4	chr4_80299695	0	80299695	C	G
4	chr4_80304957	0	80304957	A	G
4	chr4_80313418	0	80313418	C	T
4	chr4_80318355	0	80318355	C	A
4	chr4_80323450	0	80323450	A	G
4	chr4_80354481	0	80354481	C	T
4	chr4_80364322	0	80364322	T	G
4	chr4_80369062	0	80369062	T	A
4	chr4_80370462	0	80370462	A	G
4	chr4_80371090	0	80371090	G	A
4	chr4_80372301	0	80372301	T	C
4	chr4_80372343	0	80372343	G	T
4	chr4_80372462	0	80372462	A	T
4	chr4_80385128	0	80385128	G	C
4	chr4_80388010	0	80388010	A	G
4	chr4_80391166	0	80391166	A	G
4	chr4_80394435	0	80394435	C	G
4	chr4_80395033	0	80395033	A	G
4	chr4_80400733	0	80400733	C	T
4	chr4_80400846	0	80400846	T	C
4	chr4_80402205	0	80402205	A	T
4	chr4_80404446	0	80404446	T	C
4	chr4_80411001	0	80411001	A	G
4	chr4_80419331	0	80419331	C	T
4	chr4_80419370	0	80419370	G	T
4	chr4_80420496	0	80420496	C	T
4	chr4_80421769	0	80421769	T	C
4	chr4_80443220	0	80443220	C	T
4	chr4_80443860	0	80443860	G	T
4	chr4_80445876	0	80445876	G	T
4	chr4_80448450	0	80448450	G	A
4	chr4_80449140	0	80449140	C	G
4	chr4_80450976	0	80450976	G	A
4	chr4_80458516	0	80458516	A	G
4	chr4_80459443	0	80459443	C	T
4	chr4_80459700	0	80459700	C	A
4	chr4_80460200	0	80460200	A	G
4	chr4_80460287	0	80460287	T	C
4	chr4_80460854	0	80460854	T	C
4	chr4_80486613	0	80486613	A	T
4	chr4_80490147	0	80490147	G	T
4	chr4_80503433	0	80503433	T	G
4	chr4_80507706	0	80507706	T	C
4	chr4_80516693	0	80516693	A	G
4	chr4_80520891	0	80520891	T	G
4	chr4_80523568	0	80523568	T	C
4	chr4_80526783	0	80526783	C	T
4	chr4_80528395	0	80528395	T	G
4	chr4_80535146	0	80535146	T	C
4	chr4_80538310	0	80538310	C	T
4	chr4_80539350	0	80539350	G	A
4	chr4_80541043	0	80541043	G	A
4	chr4_80543835	0	80543835	C	A
4	chr4_80548375	0	80548375	T	C
4	chr4_80550866	0	80550866	T	C
4	chr4_80551338	0	80551338	G	C
4	chr4_80564026	0	80564026	A	G
4	chr4_80566927	0	80566927	A	G
4	chr4_80573843	0	80573843	C	T
4	chr4_80573930	0	80573930	G	A
4	chr4_80574444	0	80574444	A	T
4	chr4_80589003	0	80589003	G	T
4	chr4_80605815	0	80605815	A	G
4	chr4_80615788	0	80615788	C	A
4	chr4_80616615	0	80616615	T	C
4	chr4_80624602	0	80624602	C	T
4	chr4_80626924	0	80626924	A	T
4	chr4_80629121	0	80629121	A	C
4	chr4_80672636	0	80672636	A	C
4	chr4_80673833	0	80673833	T	G
4	chr4_80675975	0	80675975	G	A
4	chr4_80682122	0	80682122	A	T
4	chr4_80683790	0	80683790	T	C
4	chr4_80693130	0	80693130	C	T
4	chr4_80708410	0	80708410	A	G
4	chr4_80708710	0	80708710	C	T
4	chr4_80713763	0	80713763	A	G
4	chr4_80719399	0	80719399	A	T
4	chr4_80721306	0	80721306	A	C
4	chr4_80726729	0	80726729	T	G
4	chr4_80735042	0	80735042	T	G
4	chr4_80738670	0	80738670	T	C
4	chr4_80740903	0	80740903	T	G
4	chr4_80752939	0	80752939	T	C
4	chr4_80753342	0	80753342	T	C
4	chr4_80756141	0	80756141	C	A
4	chr4_80757730	0	80757730	G	T
4	chr4_80776044	0	80776044	C	T
4	chr4_80781100	0	80781100	C	T
4	chr4_80789069	0	80789069	G	A
4	chr4_80789080	0	80789080	A	T
4	chr4_80804098	0	80804098	T	G
4	chr4_80806247	0	80806247	C	G
4	chr4_80806924	0	80806924	G	C
4	chr4_80807659	0	80807659	G	A
4	chr4_80809732	0	80809732	A	G
4	chr4_80814840	0	80814840	G	A
4	chr4_80821685	0	80821685	G	T
4	chr4_80823728	0	80823728	T	C
4	chr4_80823760	0	80823760	A	G
4	chr4_80825575	0	80825575	A	G
4	chr4_80829240	0	80829240	C	T
4	chr4_80833428	0	80833428	T	C
4	chr4_80834028	0	80834028	T	A
4	chr4_80844470	0	80844470	C	T
4	chr4_80849144	0	80849144	C	T
4	chr4_80860143	0	80860143	T	C
4	chr4_80863697	0	80863697	T	A
4	chr4_80868568	0	80868568	C	T
4	chr4_80877483	0	80877483	C	G
4	chr4_80888850	0	80888850	A	G
4	chr4_80895664	0	80895664	A	G
4	chr4_80896144	0	80896144	A	T
4	chr4_80897884	0	80897884	T	C
4	chr4_80898071	0	80898071	A	G
4	chr4_80898722	0	80898722	C	T
4	chr4_80907752	0	80907752	A	G
4	chr4_80916198	0	80916198	T	C
4	chr4_80920471	0	80920471	C	A
4	chr4_80922564	0	80922564	T	C
4	chr4_80922573	0	80922573	G	T
4	chr4_80934627	0	80934627	A	C
4	chr4_80939278	0	80939278	A	C
4	chr4_80954391	0	80954391	C	T
4	chr4_80964224	0	80964224	C	A
4	chr4_80964641	0	80964641	C	T
4	chr4_80964823	0	80964823	C	T
4	chr4_80973971	0	80973971	T	A
4	chr4_80981804	0	80981804	A	G
4	chr4_80982949	0	80982949	G	C
4	chr4_80992821	0	80992821	T	C
4	chr4_80994152	0	80994152	T	G
4	chr4_80995355	0	80995355	A	G
4	chr4_81022937	0	81022937	G	A
4	chr4_81035918	0	81035918	G	A
4	chr4_81040020	0	81040020	T	C
4	chr4_81040422	0	81040422	A	G
4	chr4_81045764	0	81045764	C	G
4	chr4_81053231	0	81053231	T	A
4	chr4_81067170	0	81067170	G	A
4	chr4_81071670	0	81071670	A	C
4	chr4_81072094	0	81072094	T	G
4	chr4_81082941	0	81082941	A	G
4	chr4_81084397	0	81084397	T	C
4	chr4_81086768	0	81086768	G	A
4	chr4_81089836	0	81089836	T	A
4	chr4_81100112	0	81100112	A	T
4	chr4_81101709	0	81101709	T	G
4	chr4_81102204	0	81102204	A	G
4	chr4_81103228	0	81103228	G	A
4	chr4_81103276	0	81103276	T	C
4	chr4_81106484	0	81106484	A	G
4	chr4_81108122	0	81108122	G	A
4	chr4_81121837	0	81121837	G	A
4	chr4_81128174	0	81128174	G	A
4	chr4_81133434	0	81133434	T	C
4	chr4_81137195	0	81137195	C	G
4	chr4_81141176	0	81141176	A	G
4	chr4_81141205	0	81141205	T	C
4	chr4_81141927	0	81141927	C	G
4	chr4_81144063	0	81144063	C	A
4	chr4_81145144	0	81145144	C	T
4	chr4_81153512	0	81153512	G	A
4	chr4_81164212	0	81164212	C	A
4	chr4_81174107	0	81174107	T	C
4	chr4_81182054	0	81182054	G	A
4	chr4_81184225	0	81184225	G	A
4	chr4_81186868	0	81186868	G	A
4	chr4_81189274	0	81189274	T	A
4	chr4_81189330	0	81189330	G	C
4	chr4_81199697	0	81199697	T	C
4	chr4_81210900	0	81210900	G	A
4	chr4_81218804	0	81218804	T	G
4	chr4_81218817	0	81218817	C	G
4	chr4_81218904	0	81218904	A	G
4	chr4_81227341	0	81227341	A	C
4	chr4_81229781	0	81229781	T	C
4	chr4_81231342	0	81231342	C	T
4	chr4_81234358	0	81234358	T	A
4	chr4_81247906	0	81247906	G	T
4	chr4_81251489	0	81251489	G	C
4	chr4_81252324	0	81252324	G	A
4	chr4_81254868	0	81254868	T	G
4	chr4_81255608	0	81255608	T	A
4	chr4_81255965	0	81255965	A	T
4	chr4_81258114	0	81258114	T	C
4	chr4_81263930	0	81263930	G	C
4	chr4_81264390	0	81264390	T	G
4	chr4_81264971	0	81264971	A	G
4	chr4_81267105	0	81267105	C	T
4	chr4_81269728	0	81269728	A	G
4	chr4_81271269	0	81271269	T	C
4	chr4_81282602	0	81282602	T	C
4	chr4_81286370	0	81286370	G	A
4	chr4_81294922	0	81294922	A	G
4	chr4_81296110	0	81296110	C	A
4	chr4_81296900	0	81296900	A	G
4	chr4_81309898	0	81309898	A	G
4	chr4_81316047	0	81316047	C	T
4	chr4_81323016	0	81323016	A	G
4	chr4_81326431	0	81326431	G	C
4	chr4_81332428	0	81332428	C	T
4	chr4_81332448	0	81332448	G	A
4	chr4_81343574	0	81343574	G	A
4	chr4_81351262	0	81351262	A	C
4	chr4_81356259	0	81356259	G	T
4	chr4_81361564	0	81361564	C	T
4	chr4_81363639	0	81363639	G	C
4	chr4_81363867	0	81363867	G	C
4	chr4_81371657	0	81371657	A	G
4	chr4_81373475	0	81373475	T	C
4	chr4_81385401	0	81385401	T	C
4	chr4_81408743	0	81408743	G	C
4	chr4_81409100	0	81409100	G	A
4	chr4_81412256	0	81412256	A	T
4	chr4_81413827	0	81413827	C	T
4	chr4_81427558	0	81427558	A	C
4	chr4_81427598	0	81427598	A	G
4	chr4_81436921	0	81436921	A	C
4	chr4_81436964	0	81436964	T	C
4	chr4_81442641	0	81442641	T	G
4	chr4_81472877	0	81472877	T	G
4	chr4_81478994	0	81478994	G	C
4	chr4_81484661	0	81484661	G	A
4	chr4_81484925	0	81484925	T	C
4	chr4_81487382	0	81487382	C	T
4	chr4_81498466	0	81498466	A	C
4	chr4_81520906	0	81520906	G	A
4	chr4_81521625	0	81521625	T	C
4	chr4_81523318	0	81523318	A	T
4	chr4_81525172	0	81525172	T	C
4	chr4_81525825	0	81525825	T	A
4	chr4_81527154	0	81527154	T	A
4	chr4_81534534	0	81534534	C	T
4	chr4_81535500	0	81535500	T	C
4	chr4_81543275	0	81543275	C	T
4	chr4_81544134	0	81544134	G	T
4	chr4_81550550	0	81550550	G	A
4	chr4_81558709	0	81558709	T	G
4	chr4_81559741	0	81559741	C	A
4	chr4_81562146	0	81562146	A	G
4	chr4_81563273	0	81563273	A	G
4	chr4_81573972	0	81573972	G	C
4	chr4_81585151	0	81585151	G	A
4	chr4_81590372	0	81590372	A	T
4	chr4_81590817	0	81590817	T	C
4	chr4_81601496	0	81601496	C	G
4	chr4_81601899	0	81601899	C	G
4	chr4_81612224	0	81612224	T	C
4	chr4_81618017	0	81618017	T	C
4	chr4_81624906	0	81624906	C	T
4	chr4_81639088	0	81639088	A	G
4	chr4_81648263	0	81648263	T	G
4	chr4_81649844	0	81649844	C	G
4	chr4_81649882	0	81649882	G	A
4	chr4_81652601	0	81652601	C	T
4	chr4_81654036	0	81654036	C	G
4	chr4_81656953	0	81656953	G	T
4	chr4_81657883	0	81657883	T	A
4	chr4_81658048	0	81658048	A	C
4	chr4_81666345	0	81666345	T	C
4	chr4_81667259	0	81667259	C	A
4	chr4_81675745	0	81675745	C	T
4	chr4_81679339	0	81679339	T	A
4	chr4_81683677	0	81683677	G	A
4	chr4_81683872	0	81683872	A	G
4	chr4_81685533	0	81685533	T	C
4	chr4_81696936	0	81696936	C	G
4	chr4_81703870	0	81703870	T	C
4	chr4_81712360	0	81712360	G	A
4	chr4_81720757	0	81720757	A	G
4	chr4_81734793	0	81734793	G	A
4	chr4_81737741	0	81737741	C	T
4	chr4_81747418	0	81747418	A	G
4	chr4_81748060	0	81748060	G	T
4	chr4_81748244	0	81748244	G	T
4	chr4_81752256	0	81752256	G	A
4	chr4_81767550	0	81767550	T	A
4	chr4_81770511	0	81770511	A	G
4	chr4_81778090	0	81778090	G	A
4	chr4_81783920	0	81783920	T	C
4	chr4_81790823	0	81790823	C	T
4	chr4_81813591	0	81813591	C	T
4	chr4_81815439	0	81815439	C	T
4	chr4_81815996	0	81815996	A	T
4	chr4_81824382	0	81824382	G	A
4	chr4_81837516	0	81837516	T	A
4	chr4_81844071	0	81844071	C	T
4	chr4_81844275	0	81844275	G	A
4	chr4_81849269	0	81849269	C	T
4	chr4_81862380	0	81862380	G	A
4	chr4_81863845	0	81863845	A	C
4	chr4_81874011	0	81874011	C	T
4	chr4_81875800	0	81875800	T	C
4	chr4_81877433	0	81877433	T	C
4	chr4_81883492	0	81883492	A	G
4	chr4_81890974	0	81890974	T	C
4	chr4_81896619	0	81896619	T	C
4	chr4_81899016	0	81899016	A	G
4	chr4_81906466	0	81906466	A	G
4	chr4_81907079	0	81907079	C	T
4	chr4_81909806	0	81909806	A	G
4	chr4_81910684	0	81910684	C	T
4	chr4_81914880	0	81914880	C	T
4	chr4_81916323	0	81916323	C	T
4	chr4_81921194	0	81921194	C	T
4	chr4_81922821	0	81922821	C	T
4	chr4_81925230	0	81925230	T	C
4	chr4_81926875	0	81926875	T	G
4	chr4_81931833	0	81931833	T	C
4	chr4_81941152	0	81941152	A	G
4	chr4_81941217	0	81941217	T	C
4	chr4_81952106	0	81952106	G	A
4	chr4_81960852	0	81960852	A	C
4	chr4_81962525	0	81962525	A	G
4	chr4_81971743	0	81971743	C	T
4	chr4_81974507	0	81974507	C	T
4	chr4_81974625	0	81974625	T	C
4	chr4_81989568	0	81989568	C	T
4	chr4_81997836	0	81997836	T	G
4	chr4_81998937	0	81998937	A	G
4	chr4_82001011	0	82001011	T	G
4	chr4_82002061	0	82002061	A	T
4	chr4_82025800	0	82025800	G	A
4	chr4_82025804	0	82025804	T	C
4	chr4_82028850	0	82028850	A	G
4	chr4_82055929	0	82055929	C	T
4	chr4_82064168	0	82064168	A	G
4	chr4_82069077	0	82069077	C	T
4	chr4_82069123	0	82069123	A	C
4	chr4_82070172	0	82070172	A	G
4	chr4_82073610	0	82073610	A	T
4	chr4_82074931	0	82074931	G	C
4	chr4_82075619	0	82075619	A	T
4	chr4_82076425	0	82076425	C	G
4	chr4_82077064	0	82077064	A	G
4	chr4_82077541	0	82077541	C	T
4	chr4_82080519	0	82080519	A	G
4	chr4_82083432	0	82083432	A	G
4	chr4_82089399	0	82089399	C	T
4	chr4_82090256	0	82090256	G	C
4	chr4_82092367	0	82092367	C	G
4	chr4_82118357	0	82118357	A	G
4	chr4_82124652	0	82124652	T	G
4	chr4_82127431	0	82127431	A	G
4	chr4_82128692	0	82128692	A	G
4	chr4_82142535	0	82142535	C	T
4	chr4_82146024	0	82146024	G	A
4	chr4_82152694	0	82152694	C	T
4	chr4_82159406	0	82159406	A	G
4	chr4_82165486	0	82165486	C	T
4	chr4_82165932	0	82165932	T	C
4	chr4_82176568	0	82176568	G	A
4	chr4_82183644	0	82183644	T	G
4	chr4_82194527	0	82194527	T	G
4	chr4_82195926	0	82195926	T	C
4	chr4_82198191	0	82198191	G	A
4	chr4_82202075	0	82202075	A	G
4	chr4_82213208	0	82213208	C	T
4	chr4_82216474	0	82216474	T	A
4	chr4_82230951	0	82230951	T	A
4	chr4_82233913	0	82233913	G	A
4	chr4_82246105	0	82246105	T	C
4	chr4_82250408	0	82250408	T	G
4	chr4_82252036	0	82252036	A	G
4	chr4_82257307	0	82257307	A	C
4	chr4_82264584	0	82264584	A	C
4	chr4_82268861	0	82268861	G	T
4	chr4_82270928	0	82270928	A	G
4	chr4_82277182	0	82277182	C	A
4	chr4_82278015	0	82278015	C	T
4	chr4_82282594	0	82282594	C	G
4	chr4_82284566	0	82284566	T	C
4	chr4_82286030	0	82286030	C	A
4	chr4_82290195	0	82290195	T	C
4	chr4_82291520	0	82291520	A	C
4	chr4_82294592	0	82294592	C	T
4	chr4_82299284	0	82299284	A	G
4	chr4_82309376	0	82309376	A	G
4	chr4_82309962	0	82309962	T	C
4	chr4_82317616	0	82317616	G	T
4	chr4_82320859	0	82320859	G	A
4	chr4_82321473	0	82321473	T	C
4	chr4_82321514	0	82321514	T	C
4	chr4_82322349	0	82322349	C	A
4	chr4_82331631	0	82331631	T	C
4	chr4_82332713	0	82332713	A	G
4	chr4_82335573	0	82335573	C	T
4	chr4_82336144	0	82336144	A	G
4	chr4_82343592	0	82343592	A	G
4	chr4_82348175	0	82348175	C	T
4	chr4_82354279	0	82354279	G	C
4	chr4_82357451	0	82357451	T	C
4	chr4_82366492	0	82366492	A	C
4	chr4_82369016	0	82369016	T	C
4	chr4_82372122	0	82372122	A	G
4	chr4_82379502	0	82379502	A	G
4	chr4_82382501	0	82382501	C	T
4	chr4_82391312	0	82391312	G	A
4	chr4_82404121	0	82404121	A	T
4	chr4_82416778	0	82416778	C	T
4	chr4_82420018	0	82420018	C	T
4	chr4_82420024	0	82420024	T	C
4	chr4_82420730	0	82420730	T	G
4	chr4_82426708	0	82426708	G	A
4	chr4_82429021	0	82429021	A	G
4	chr4_82440086	0	82440086	A	C
4	chr4_82444212	0	82444212	C	T
4	chr4_82448090	0	82448090	G	A
4	chr4_82450270	0	82450270	C	T
4	chr4_82453032	0	82453032	G	A
4	chr4_82456968	0	82456968	T	C
4	chr4_82461227	0	82461227	C	A
4	chr4_82464243	0	82464243	C	T
4	chr4_82468935	0	82468935	C	T
4	chr4_82470123	0	82470123	G	T
4	chr4_82471126	0	82471126	A	C
4	chr4_82498919	0	82498919	A	G
4	chr4_82499565	0	82499565	C	T
4	chr4_82504021	0	82504021	C	T
4	chr4_82509251	0	82509251	C	T
4	chr4_82522211	0	82522211	T	C
4	chr4_82526855	0	82526855	G	T
4	chr4_82527274	0	82527274	T	C
4	chr4_82531237	0	82531237	T	G
4	chr4_82540951	0	82540951	A	G
4	chr4_82541342	0	82541342	A	G
4	chr4_82544759	0	82544759	A	G
4	chr4_82545436	0	82545436	G	C
4	chr4_82552447	0	82552447	G	C
4	chr4_82553579	0	82553579	T	A
4	chr4_82553888	0	82553888	C	G
4	chr4_82558371	0	82558371	T	C
4	chr4_82568827	0	82568827	A	G
4	chr4_82579379	0	82579379	T	G
4	chr4_82581360	0	82581360	A	G
4	chr4_82589216	0	82589216	C	G
4	chr4_82595267	0	82595267	A	G
4	chr4_82606359	0	82606359	A	G
4	chr4_82613157	0	82613157	T	C
4	chr4_82613385	0	82613385	T	C
4	chr4_82620745	0	82620745	A	G
4	chr4_82620836	0	82620836	C	T
4	chr4_82627862	0	82627862	C	T
4	chr4_82639184	0	82639184	T	C
4	chr4_82639379	0	82639379	G	A
4	chr4_82640207	0	82640207	T	A
4	chr4_82655983	0	82655983	T	C
4	chr4_82656673	0	82656673	C	T
4	chr4_82664402	0	82664402	T	C
4	chr4_82673047	0	82673047	T	C
4	chr4_82680752	0	82680752	C	G
4	chr4_82681312	0	82681312	A	C
4	chr4_82693445	0	82693445	A	G
4	chr4_82703948	0	82703948	A	G
4	chr4_82705651	0	82705651	G	C
4	chr4_82710410	0	82710410	A	G
4	chr4_82715001	0	82715001	T	C
4	chr4_82716098	0	82716098	C	G
4	chr4_82730755	0	82730755	A	C
4	chr4_82735437	0	82735437	A	G
4	chr4_82743404	0	82743404	C	T
4	chr4_82750999	0	82750999	A	G
4	chr4_82751791	0	82751791	A	G
4	chr4_82752577	0	82752577	C	T
4	chr4_82765188	0	82765188	A	G
4	chr4_82765279	0	82765279	A	G
4	chr4_82767243	0	82767243	G	T
4	chr4_82768429	0	82768429	T	C
4	chr4_82770801	0	82770801	T	G
4	chr4_82778170	0	82778170	C	T
4	chr4_82784439	0	82784439	T	C
4	chr4_82787033	0	82787033	A	G
4	chr4_82791990	0	82791990	A	C
4	chr4_82795357	0	82795357	G	A
4	chr4_82797089	0	82797089	A	G
4	chr4_82797224	0	82797224	T	C
4	chr4_82800153	0	82800153	T	G
4	chr4_82800894	0	82800894	A	G
4	chr4_82810239	0	82810239	G	T
4	chr4_82817994	0	82817994	G	C
4	chr4_82818323	0	82818323	G	A
4	chr4_82822654	0	82822654	T	G
4	chr4_82834890	0	82834890	T	C
4	chr4_82841442	0	82841442	T	A
4	chr4_82841615	0	82841615	A	C
4	chr4_82848843	0	82848843	T	A
4	chr4_82852405	0	82852405	T	C
4	chr4_82857474	0	82857474	A	G
4	chr4_82866333	0	82866333	T	C
4	chr4_82884464	0	82884464	A	G
4	chr4_82888120	0	82888120	G	T
4	chr4_82890308	0	82890308	T	G
4	chr4_82901095	0	82901095	T	C
4	chr4_82901917	0	82901917	T	G
4	chr4_82905860	0	82905860	G	A
4	chr4_82908848	0	82908848	T	C
4	chr4_82909055	0	82909055	C	T
4	chr4_82913933	0	82913933	G	T
4	chr4_82922189	0	82922189	C	T
4	chr4_82923529	0	82923529	T	G
4	chr4_82930138	0	82930138	T	C
4	chr4_82942073	0	82942073	A	G
4	chr4_82945631	0	82945631	C	T
4	chr4_82948012	0	82948012	C	T
4	chr4_82950764	0	82950764	G	A
4	chr4_82951505	0	82951505	C	T
4	chr4_82953823	0	82953823	A	G
4	chr4_82961933	0	82961933	T	C
4	chr4_82964644	0	82964644	C	G
4	chr4_82968892	0	82968892	T	C
4	chr4_82971720	0	82971720	A	G
4	chr4_82980703	0	82980703	A	G
4	chr4_82983707	0	82983707	G	A
4	chr4_82984310	0	82984310	A	G
4	chr4_82984867	0	82984867	C	T
4	chr4_82986243	0	82986243	C	G
4	chr4_82988647	0	82988647	G	A
4	chr4_82989009	0	82989009	A	G
4	chr4_83002046	0	83002046	C	G
4	chr4_83008864	0	83008864	T	G
4	chr4_83010437	0	83010437	T	G
4	chr4_83023178	0	83023178	T	C
4	chr4_83024840	0	83024840	T	C
4	chr4_83028974	0	83028974	A	G
4	chr4_83036072	0	83036072	C	A
4	chr4_83037019	0	83037019	A	G
4	chr4_83037546	0	83037546	C	T
4	chr4_83038416	0	83038416	C	T
4	chr4_83043699	0	83043699	A	C
4	chr4_83047470	0	83047470	A	G
4	chr4_83047813	0	83047813	T	C
4	chr4_83054357	0	83054357	A	G
4	chr4_83060260	0	83060260	C	T
4	chr4_83061681	0	83061681	C	G
4	chr4_83062540	0	83062540	T	G
4	chr4_83088011	0	83088011	C	T
4	chr4_83094234	0	83094234	T	A
4	chr4_83101363	0	83101363	A	G
4	chr4_83103255	0	83103255	A	G
4	chr4_83111028	0	83111028	C	G
4	chr4_83120706	0	83120706	G	A
4	chr4_83127197	0	83127197	A	G
4	chr4_83127462	0	83127462	C	A
4	chr4_83136118	0	83136118	A	T
4	chr4_83147478	0	83147478	A	C
4	chr4_83148680	0	83148680	C	A
4	chr4_83164943	0	83164943	C	T
4	chr4_83169218	0	83169218	T	C
4	chr4_83172268	0	83172268	C	T
4	chr4_83174094	0	83174094	A	G
4	chr4_83177462	0	83177462	C	A
4	chr4_83180148	0	83180148	A	G
4	chr4_83180802	0	83180802	G	A
4	chr4_83181125	0	83181125	C	T
4	chr4_83181202	0	83181202	C	A
4	chr4_83185508	0	83185508	C	G
4	chr4_83188495	0	83188495	G	A
4	chr4_83195379	0	83195379	A	G
4	chr4_83200172	0	83200172	T	G
4	chr4_83201319	0	83201319	T	C
4	chr4_83201736	0	83201736	G	C
4	chr4_83209507	0	83209507	T	C
4	chr4_83212771	0	83212771	T	C
4	chr4_83216603	0	83216603	G	A
4	chr4_83231363	0	83231363	A	G
4	chr4_83233114	0	83233114	G	A
4	chr4_83237619	0	83237619	T	A
4	chr4_83237762	0	83237762	A	G
4	chr4_83248809	0	83248809	C	T
4	chr4_83251783	0	83251783	A	G
4	chr4_83251814	0	83251814	G	A
4	chr4_83253354	0	83253354	A	G
4	chr4_83254383	0	83254383	T	C
4	chr4_83255215	0	83255215	G	C
4	chr4_83266275	0	83266275	A	G
4	chr4_83271656	0	83271656	A	G
4	chr4_83281979	0	83281979	A	G
4	chr4_83284457	0	83284457	G	A
4	chr4_83286278	0	83286278	G	A
4	chr4_83288349	0	83288349	A	G
4	chr4_83288470	0	83288470	G	A
4	chr4_83301460	0	83301460	A	G
4	chr4_83307837	0	83307837	T	C
4	chr4_83316153	0	83316153	A	G
4	chr4_83316774	0	83316774	G	C
4	chr4_83327280	0	83327280	T	C
4	chr4_83334216	0	83334216	C	G
4	chr4_83343641	0	83343641	A	G
4	chr4_83346892	0	83346892	T	C
4	chr4_83346913	0	83346913	A	G
4	chr4_83355433	0	83355433	C	A
4	chr4_83360001	0	83360001	T	C
4	chr4_83360339	0	83360339	A	G
4	chr4_83360734	0	83360734	G	A
4	chr4_83361457	0	83361457	C	T
4	chr4_83364479	0	83364479	C	A
4	chr4_83392075	0	83392075	T	C
4	chr4_83399392	0	83399392	A	C
4	chr4_83406175	0	83406175	G	A
4	chr4_83408486	0	83408486	C	G
4	chr4_83409687	0	83409687	T	A
4	chr4_83410444	0	83410444	A	G
4	chr4_83411770	0	83411770	A	G
4	chr4_83426661	0	83426661	A	G
4	chr4_83432719	0	83432719	T	C
4	chr4_83433729	0	83433729	A	C
4	chr4_83435457	0	83435457	A	T
4	chr4_83437486	0	83437486	C	T
4	chr4_83439518	0	83439518	G	A
4	chr4_83446017	0	83446017	C	G
4	chr4_83446620	0	83446620	A	G
4	chr4_83447413	0	83447413	C	G
4	chr4_83449628	0	83449628	A	G
4	chr4_83464408	0	83464408	G	C
4	chr4_83466275	0	83466275	T	C
4	chr4_83472894	0	83472894	A	C
4	chr4_83491866	0	83491866	A	C
4	chr4_83493343	0	83493343	A	G
4	chr4_83498294	0	83498294	T	C
4	chr4_83498756	0	83498756	T	C
4	chr4_83505319	0	83505319	C	T
4	chr4_83507372	0	83507372	T	C
4	chr4_83512979	0	83512979	A	G
4	chr4_83519564	0	83519564	C	T
4	chr4_83522638	0	83522638	T	G
4	chr4_83524622	0	83524622	A	G
4	chr4_83526100	0	83526100	G	C
4	chr4_83531987	0	83531987	G	A
4	chr4_83535007	0	83535007	A	G
4	chr4_83539988	0	83539988	T	C
4	chr4_83552579	0	83552579	C	A
4	chr4_83553310	0	83553310	T	C
4	chr4_83560134	0	83560134	A	G
4	chr4_83561164	0	83561164	C	T
4	chr4_83563365	0	83563365	A	G
4	chr4_83563736	0	83563736	G	A
4	chr4_83579847	0	83579847	C	T
4	chr4_83582327	0	83582327	A	C
4	chr4_83583441	0	83583441	T	C
4	chr4_83583748	0	83583748	A	C
4	chr4_83590109	0	83590109	C	A
4	chr4_83596177	0	83596177	A	G
4	chr4_83598714	0	83598714	T	C
4	chr4_83600508	0	83600508	A	G
4	chr4_83600783	0	83600783	A	G
4	chr4_83609401	0	83609401	C	T
4	chr4_83610328	0	83610328	A	C
4	chr4_83610580	0	83610580	G	C
4	chr4_83629781	0	83629781	C	T
4	chr4_83631315	0	83631315	A	G
4	chr4_83643835	0	83643835	A	G
4	chr4_83651874	0	83651874	C	G
4	chr4_83658364	0	83658364	G	A
4	chr4_83663812	0	83663812	A	G
4	chr4_83670787	0	83670787	T	C
4	chr4_83675996	0	83675996	T	C
4	chr4_83686770	0	83686770	A	G
4	chr4_83690586	0	83690586	A	G
4	chr4_83701028	0	83701028	T	C
4	chr4_83702652	0	83702652	G	A
4	chr4_83704898	0	83704898	C	T
4	chr4_83712849	0	83712849	A	T
4	chr4_83713596	0	83713596	T	C
4	chr4_83715228	0	83715228	G	A
4	chr4_83720725	0	83720725	T	C
4	chr4_83720841	0	83720841	A	T
4	chr4_83722385	0	83722385	G	A
4	chr4_83744735	0	83744735	A	G
4	chr4_83745899	0	83745899	A	G
4	chr4_83751249	0	83751249	A	G
4	chr4_83751470	0	83751470	A	G
4	chr4_83756455	0	83756455	T	C
4	chr4_83757121	0	83757121	T	A
4	chr4_83762699	0	83762699	T	C
4	chr4_83766703	0	83766703	A	G
4	chr4_83769712	0	83769712	A	C
4	chr4_83774882	0	83774882	T	C
4	chr4_83775077	0	83775077	A	G
4	chr4_83775377	0	83775377	T	C
4	chr4_83778586	0	83778586	C	T
4	chr4_83779847	0	83779847	T	C
4	chr4_83789078	0	83789078	C	T
4	chr4_83789430	0	83789430	G	A
4	chr4_83795554	0	83795554	A	G
4	chr4_83797351	0	83797351	G	A
4	chr4_83800008	0	83800008	T	C
4	chr4_83800388	0	83800388	G	A
4	chr4_83803285	0	83803285	T	C
4	chr4_83805282	0	83805282	G	A
4	chr4_83817473	0	83817473	A	G
4	chr4_83817513	0	83817513	T	C
4	chr4_83817805	0	83817805	T	C
4	chr4_83828088	0	83828088	G	A
4	chr4_83833478	0	83833478	G	A
4	chr4_83852153	0	83852153	G	A
4	chr4_83862255	0	83862255	G	A
4	chr4_83867605	0	83867605	A	G
4	chr4_83883376	0	83883376	T	C
4	chr4_83883854	0	83883854	G	A
4	chr4_83884597	0	83884597	A	G
4	chr4_83885685	0	83885685	G	A
4	chr4_83891080	0	83891080	A	G
4	chr4_83892479	0	83892479	G	A
4	chr4_83897629	0	83897629	T	C
4	chr4_83911108	0	83911108	A	G
4	chr4_83913099	0	83913099	A	G
4	chr4_83916924	0	83916924	C	G
4	chr4_83918371	0	83918371	G	C
4	chr4_83931318	0	83931318	C	T
4	chr4_83944028	0	83944028	C	T
4	chr4_83945334	0	83945334	A	G
4	chr4_83959370	0	83959370	C	T
4	chr4_83964705	0	83964705	C	G
4	chr4_83972480	0	83972480	C	T
4	chr4_83979985	0	83979985	G	A
4	chr4_83981093	0	83981093	T	C
4	chr4_83981772	0	83981772	G	T
4	chr4_83997134	0	83997134	C	A
4	chr4_84016008	0	84016008	T	G
4	chr4_84022995	0	84022995	G	C
4	chr4_84029210	0	84029210	T	C
4	chr4_84033185	0	84033185	C	T
4	chr4_84055574	0	84055574	A	T
4	chr4_84057391	0	84057391	A	G
4	chr4_84063999	0	84063999	T	C
4	chr4_84081174	0	84081174	C	A
4	chr4_84081532	0	84081532	A	T
4	chr4_84090358	0	84090358	C	T
4	chr4_84091925	0	84091925	G	C
4	chr4_84097916	0	84097916	A	C
4	chr4_84114631	0	84114631	G	T
4	chr4_84122083	0	84122083	C	T
4	chr4_84126986	0	84126986	T	A
4	chr4_84127736	0	84127736	C	T
4	chr4_84139333	0	84139333	G	T
4	chr4_84139581	0	84139581	G	A
4	chr4_84155886	0	84155886	A	G
4	chr4_84158336	0	84158336	G	A
4	chr4_84164075	0	84164075	G	A
4	chr4_84164578	0	84164578	A	G
4	chr4_84169276	0	84169276	A	G
4	chr4_84172833	0	84172833	A	G
4	chr4_84172839	0	84172839	G	C
4	chr4_84183629	0	84183629	G	A
4	chr4_84200737	0	84200737	A	G
4	chr4_84201035	0	84201035	G	C
4	chr4_84208610	0	84208610	G	A
4	chr4_84209188	0	84209188	T	C
4	chr4_84217524	0	84217524	A	G
4	chr4_84217869	0	84217869	C	T
4	chr4_84229414	0	84229414	A	G
4	chr4_84235831	0	84235831	A	G
4	chr4_84236626	0	84236626	G	A
4	chr4_84255078	0	84255078	T	C
4	chr4_84268081	0	84268081	T	C
4	chr4_84270189	0	84270189	A	G
4	chr4_84274797	0	84274797	G	C
4	chr4_84283165	0	84283165	T	C
4	chr4_84285015	0	84285015	G	A
4	chr4_84287401	0	84287401	C	T
4	chr4_84289235	0	84289235	T	G
4	chr4_84311523	0	84311523	T	C
4	chr4_84315322	0	84315322	C	T
4	chr4_84317789	0	84317789	A	G
4	chr4_84325976	0	84325976	A	G
4	chr4_84335191	0	84335191	C	T
4	chr4_84357689	0	84357689	G	T
4	chr4_84361343	0	84361343	G	T
4	chr4_84373882	0	84373882	A	G
4	chr4_84383756	0	84383756	G	T
4	chr4_84389989	0	84389989	C	A
4	chr4_84398473	0	84398473	A	G
4	chr4_84398953	0	84398953	C	T
4	chr4_84405421	0	84405421	T	C
4	chr4_84409961	0	84409961	C	T
4	chr4_84414069	0	84414069	A	C
4	chr4_84417415	0	84417415	A	G
4	chr4_84421951	0	84421951	G	A
4	chr4_84429567	0	84429567	T	C
4	chr4_84436953	0	84436953	G	A
4	chr4_84439441	0	84439441	C	T
4	chr4_84440415	0	84440415	T	C
4	chr4_84445202	0	84445202	A	G
4	chr4_84457962	0	84457962	A	G
4	chr4_84461378	0	84461378	A	G
4	chr4_84467629	0	84467629	T	C
4	chr4_84469681	0	84469681	A	G
4	chr4_84470848	0	84470848	C	T
4	chr4_84471868	0	84471868	G	A
4	chr4_84473246	0	84473246	C	G
4	chr4_84480425	0	84480425	C	G
4	chr4_84497169	0	84497169	A	G
4	chr4_84499317	0	84499317	T	G
4	chr4_84499955	0	84499955	A	G
4	chr4_84500174	0	84500174	A	G
4	chr4_84509055	0	84509055	T	C
4	chr4_84514900	0	84514900	T	C
4	chr4_84522508	0	84522508	A	G
4	chr4_84522529	0	84522529	T	C
4	chr4_84530903	0	84530903	T	G
4	chr4_84536237	0	84536237	A	G
4	chr4_84541510	0	84541510	G	A
4	chr4_84549292	0	84549292	T	C
4	chr4_84549997	0	84549997	A	G
4	chr4_84553751	0	84553751	A	G
4	chr4_84556889	0	84556889	C	T
4	chr4_84576514	0	84576514	A	G
4	chr4_84577454	0	84577454	A	G
4	chr4_84590409	0	84590409	C	T
4	chr4_84605303	0	84605303	T	G
4	chr4_84605460	0	84605460	T	G
4	chr4_84606920	0	84606920	T	C
4	chr4_84612310	0	84612310	C	T
4	chr4_84617696	0	84617696	C	G
4	chr4_84620596	0	84620596	G	A
4	chr4_84623189	0	84623189	A	G
4	chr4_84627834	0	84627834	G	C
4	chr4_84634868	0	84634868	C	T
4	chr4_84635684	0	84635684	T	C
4	chr4_84637877	0	84637877	G	T
4	chr4_84638492	0	84638492	G	A
4	chr4_84642988	0	84642988	C	A
4	chr4_84649841	0	84649841	A	G
4	chr4_84652700	0	84652700	G	A
4	chr4_84657147	0	84657147	T	C
4	chr4_84663074	0	84663074	C	T
4	chr4_84669617	0	84669617	A	G
4	chr4_84680629	0	84680629	C	T
4	chr4_84681247	0	84681247	C	T
4	chr4_84684080	0	84684080	A	T
4	chr4_84684406	0	84684406	T	C
4	chr4_84714265	0	84714265	C	T
4	chr4_84735880	0	84735880	C	A
4	chr4_84742052	0	84742052	C	T
4	chr4_84772316	0	84772316	G	T
4	chr4_84775373	0	84775373	T	C
4	chr4_84776539	0	84776539	G	A
4	chr4_84780839	0	84780839	G	A
4	chr4_84797947	0	84797947	C	A
4	chr4_84802371	0	84802371	G	C
4	chr4_84816245	0	84816245	C	T
4	chr4_84818000	0	84818000	T	C
4	chr4_84820077	0	84820077	A	G
4	chr4_84832095	0	84832095	C	T
4	chr4_84840626	0	84840626	T	C
4	chr4_84843904	0	84843904	G	A
4	chr4_84845629	0	84845629	T	G
4	chr4_84849559	0	84849559	A	G
4	chr4_84856768	0	84856768	A	G
4	chr4_84858015	0	84858015	A	G
4	chr4_84864101	0	84864101	T	C
4	chr4_84866402	0	84866402	T	C
4	chr4_84871360	0	84871360	C	T
4	chr4_84880805	0	84880805	A	G
4	chr4_84881492	0	84881492	T	C
4	chr4_84884776	0	84884776	C	T
4	chr4_84888465	0	84888465	C	G
4	chr4_84889950	0	84889950	T	C
4	chr4_84902380	0	84902380	A	G
4	chr4_84907759	0	84907759	T	G
4	chr4_84914009	0	84914009	A	G
4	chr4_84916703	0	84916703	G	A
4	chr4_84919531	0	84919531	T	C
4	chr4_84920542	0	84920542	C	T
4	chr4_84923515	0	84923515	T	G
4	chr4_84927412	0	84927412	A	G
4	chr4_84929585	0	84929585	A	G
4	chr4_84931070	0	84931070	A	G
4	chr4_84931203	0	84931203	T	C
4	chr4_84931340	0	84931340	T	C
4	chr4_84935034	0	84935034	A	G
4	chr4_84936967	0	84936967	G	A
4	chr4_84947355	0	84947355	C	T
4	chr4_84948001	0	84948001	T	G
4	chr4_84949598	0	84949598	T	C
4	chr4_84953106	0	84953106	A	C
4	chr4_84968789	0	84968789	T	C
4	chr4_84974049	0	84974049	G	C
4	chr4_84985309	0	84985309	T	C
4	chr4_84986448	0	84986448	G	A
4	chr4_84990312	0	84990312	A	C
4	chr4_84994907	0	84994907	T	C
4	chr4_84995011	0	84995011	T	C
4	chr4_84996678	0	84996678	C	T
4	chr4_85003889	0	85003889	A	G
4	chr4_85011112	0	85011112	G	C
4	chr4_85017510	0	85017510	T	C
4	chr4_85023384	0	85023384	G	T
4	chr4_85027313	0	85027313	G	T
4	chr4_85028319	0	85028319	A	T
4	chr4_85035111	0	85035111	G	A
4	chr4_85053714	0	85053714	T	C
4	chr4_85055141	0	85055141	C	G
4	chr4_85057998	0	85057998	C	A
4	chr4_85073946	0	85073946	G	A
4	chr4_85090030	0	85090030	C	T
4	chr4_85101206	0	85101206	T	C
4	chr4_85101464	0	85101464	C	T
4	chr4_85102210	0	85102210	C	T
4	chr4_85104393	0	85104393	G	A
4	chr4_85105628	0	85105628	C	T
4	chr4_85112222	0	85112222	C	T
4	chr4_85114517	0	85114517	A	G
4	chr4_85126052	0	85126052	C	A
4	chr4_85129282	0	85129282	C	T
4	chr4_85130864	0	85130864	C	T
4	chr4_85150585	0	85150585	T	C
4	chr4_85152509	0	85152509	G	C
4	chr4_85153416	0	85153416	T	C
4	chr4_85162396	0	85162396	A	T
4	chr4_85169598	0	85169598	T	C
4	chr4_85173499	0	85173499	T	C
4	chr4_85175875	0	85175875	A	G
4	chr4_85180821	0	85180821	G	A
4	chr4_85184667	0	85184667	C	T
4	chr4_85187197	0	85187197	C	A
4	chr4_85190276	0	85190276	A	G
4	chr4_85190395	0	85190395	A	T
4	chr4_85192001	0	85192001	A	G
4	chr4_85199191	0	85199191	C	A
4	chr4_85227319	0	85227319	T	C
4	chr4_85228918	0	85228918	C	T
4	chr4_85229292	0	85229292	T	C
4	chr4_85230777	0	85230777	G	C
4	chr4_85234496	0	85234496	C	T
4	chr4_85235371	0	85235371	C	T
4	chr4_85243394	0	85243394	A	C
4	chr4_85247200	0	85247200	T	C
4	chr4_85249277	0	85249277	T	C
4	chr4_85255089	0	85255089	C	T
4	chr4_85256550	0	85256550	G	T
4	chr4_85265389	0	85265389	T	C
4	chr4_85267200	0	85267200	A	G
4	chr4_85272832	0	85272832	C	T
4	chr4_85282932	0	85282932	C	T
4	chr4_85302680	0	85302680	T	C
4	chr4_85316503	0	85316503	G	A
4	chr4_85317919	0	85317919	T	C
4	chr4_85320326	0	85320326	T	G
4	chr4_85321393	0	85321393	A	C
4	chr4_85322922	0	85322922	C	T
4	chr4_85323092	0	85323092	T	C
4	chr4_85326187	0	85326187	A	G
4	chr4_85332642	0	85332642	C	T
4	chr4_85339030	0	85339030	T	A
4	chr4_85340512	0	85340512	T	C
4	chr4_85341921	0	85341921	T	C
4	chr4_85342437	0	85342437	C	T
4	chr4_85348171	0	85348171	A	T
4	chr4_85354169	0	85354169	T	C
4	chr4_85355896	0	85355896	A	G
4	chr4_85356528	0	85356528	C	T
4	chr4_85361151	0	85361151	A	G
4	chr4_85361557	0	85361557	A	G
4	chr4_85362201	0	85362201	G	T
4	chr4_85363262	0	85363262	G	T
4	chr4_85368731	0	85368731	C	T
4	chr4_85370716	0	85370716	T	A
4	chr4_85387035	0	85387035	A	G
4	chr4_85395476	0	85395476	C	T
4	chr4_85395590	0	85395590	A	G
4	chr4_85400353	0	85400353	G	A
4	chr4_85403249	0	85403249	T	C
4	chr4_85404543	0	85404543	T	C
4	chr4_85412943	0	85412943	A	C
4	chr4_85413069	0	85413069	T	G
4	chr4_85418898	0	85418898	C	T
4	chr4_85420702	0	85420702	C	T
4	chr4_85422601	0	85422601	G	C
4	chr4_85423739	0	85423739	G	A
4	chr4_85425011	0	85425011	T	C
4	chr4_85425246	0	85425246	G	C
4	chr4_85426160	0	85426160	G	T
4	chr4_85426504	0	85426504	C	T
4	chr4_85428063	0	85428063	G	C
4	chr4_85428851	0	85428851	C	T
4	chr4_85429847	0	85429847	T	C
4	chr4_85430010	0	85430010	A	G
4	chr4_85434350	0	85434350	T	G
4	chr4_85439124	0	85439124	C	T
4	chr4_85439310	0	85439310	C	T
4	chr4_85440282	0	85440282	G	C
4	chr4_85440641	0	85440641	A	G
4	chr4_85443513	0	85443513	G	C
4	chr4_85453336	0	85453336	C	A
4	chr4_85453445	0	85453445	T	G
4	chr4_85456113	0	85456113	C	T
4	chr4_85456476	0	85456476	A	C
4	chr4_85471152	0	85471152	T	C
4	chr4_85479382	0	85479382	A	G
4	chr4_85490323	0	85490323	C	G
4	chr4_85494879	0	85494879	G	A
4	chr4_85494944	0	85494944	T	C
4	chr4_85498277	0	85498277	T	C
4	chr4_85504541	0	85504541	T	A
4	chr4_85509640	0	85509640	A	G
4	chr4_85511454	0	85511454	C	G
4	chr4_85518520	0	85518520	A	G
4	chr4_85519845	0	85519845	C	T
4	chr4_85520645	0	85520645	C	T
4	chr4_85522592	0	85522592	C	T
4	chr4_85523489	0	85523489	A	G
4	chr4_85526803	0	85526803	C	T
4	chr4_85530801	0	85530801	C	T
4	chr4_85533564	0	85533564	C	T
4	chr4_85537471	0	85537471	G	T
4	chr4_85541506	0	85541506	A	G
4	chr4_85547339	0	85547339	C	T
4	chr4_85548069	0	85548069	C	G
4	chr4_85552883	0	85552883	T	C
4	chr4_85554965	0	85554965	T	C
4	chr4_85555796	0	85555796	G	T
4	chr4_85558982	0	85558982	C	T
4	chr4_85565499	0	85565499	T	C
4	chr4_85567143	0	85567143	T	C
4	chr4_85567801	0	85567801	C	G
4	chr4_85574602	0	85574602	G	A
4	chr4_85582412	0	85582412	A	G
4	chr4_85585218	0	85585218	T	A
4	chr4_85587031	0	85587031	T	A
4	chr4_85593221	0	85593221	G	A
4	chr4_85595295	0	85595295	T	C
4	chr4_85596712	0	85596712	G	A
4	chr4_85600599	0	85600599	T	C
4	chr4_85605118	0	85605118	T	C
4	chr4_85608813	0	85608813	C	T
4	chr4_85618540	0	85618540	A	G
4	chr4_85627285	0	85627285	A	C
4	chr4_85629526	0	85629526	C	G
4	chr4_85630092	0	85630092	T	C
4	chr4_85638115	0	85638115	A	G
4	chr4_85657437	0	85657437	G	C
4	chr4_85659559	0	85659559	G	A
4	chr4_85660232	0	85660232	C	T
4	chr4_85661878	0	85661878	G	C
4	chr4_85662917	0	85662917	G	A
4	chr4_85672455	0	85672455	A	G
4	chr4_85680539	0	85680539	T	G
4	chr4_85683141	0	85683141	C	G
4	chr4_85696463	0	85696463	T	A
4	chr4_85696855	0	85696855	C	T
4	chr4_85705791	0	85705791	A	G
4	chr4_85707242	0	85707242	A	G
4	chr4_85714524	0	85714524	A	C
4	chr4_85736470	0	85736470	G	A
4	chr4_85741269	0	85741269	C	G
4	chr4_85741775	0	85741775	C	G
4	chr4_85754769	0	85754769	A	T
4	chr4_85756325	0	85756325	C	T
4	chr4_85756445	0	85756445	A	G
4	chr4_85758763	0	85758763	G	C
4	chr4_85770665	0	85770665	A	G
4	chr4_85775689	0	85775689	G	A
4	chr4_85793950	0	85793950	T	G
4	chr4_85798854	0	85798854	T	G
4	chr4_85808536	0	85808536	T	C
4	chr4_85812396	0	85812396	G	A
4	chr4_85812595	0	85812595	C	A
4	chr4_85818781	0	85818781	C	A
4	chr4_85819464	0	85819464	T	G
4	chr4_85825519	0	85825519	A	G
4	chr4_85826784	0	85826784	T	C
4	chr4_85829771	0	85829771	T	A
4	chr4_85848906	0	85848906	A	G
4	chr4_85849944	0	85849944	C	T
4	chr4_85875149	0	85875149	C	T
4	chr4_85880369	0	85880369	A	G
4	chr4_85880689	0	85880689	C	T
4	chr4_85883649	0	85883649	A	G
4	chr4_85884415	0	85884415	T	C
4	chr4_85885367	0	85885367	G	C
4	chr4_85885874	0	85885874	A	G
4	chr4_85886790	0	85886790	T	C
4	chr4_85890313	0	85890313	C	T
4	chr4_85891964	0	85891964	A	G
4	chr4_85894262	0	85894262	A	G
4	chr4_85898961	0	85898961	T	G
4	chr4_85903878	0	85903878	T	C
4	chr4_85910754	0	85910754	T	C
4	chr4_85912413	0	85912413	A	C
4	chr4_85914369	0	85914369	A	G
4	chr4_85915097	0	85915097	T	C
4	chr4_85917994	0	85917994	T	C
4	chr4_85925025	0	85925025	T	C
4	chr4_85925331	0	85925331	C	T
4	chr4_85925841	0	85925841	G	C
4	chr4_85930511	0	85930511	A	G
4	chr4_85933165	0	85933165	T	C
4	chr4_85936076	0	85936076	T	C
4	chr4_85942040	0	85942040	A	G
4	chr4_85942548	0	85942548	T	C
4	chr4_85943252	0	85943252	T	C
4	chr4_85943717	0	85943717	A	C
4	chr4_85948320	0	85948320	G	A
4	chr4_85948585	0	85948585	A	G
4	chr4_85950063	0	85950063	T	C
4	chr4_85955528	0	85955528	T	C
4	chr4_85966925	0	85966925	T	C
4	chr4_85972591	0	85972591	A	G
4	chr4_85974721	0	85974721	T	C
4	chr4_85976450	0	85976450	A	G
4	chr4_85978317	0	85978317	C	A
4	chr4_85984945	0	85984945	C	T
4	chr4_85984958	0	85984958	C	G
4	chr4_85985304	0	85985304	G	A
4	chr4_85995632	0	85995632	A	G
4	chr4_85996139	0	85996139	C	T
4	chr4_86004275	0	86004275	A	C
4	chr4_86013813	0	86013813	G	T
4	chr4_86014128	0	86014128	T	C
4	chr4_86018551	0	86018551	G	C
4	chr4_86025798	0	86025798	A	G
4	chr4_86026228	0	86026228	A	C
4	chr4_86026680	0	86026680	C	T
4	chr4_86027572	0	86027572	C	T
4	chr4_86030929	0	86030929	C	T
4	chr4_86041077	0	86041077	A	G
4	chr4_86042244	0	86042244	G	A
4	chr4_86043882	0	86043882	C	T
4	chr4_86050443	0	86050443	A	G
4	chr4_86051088	0	86051088	T	G
4	chr4_86058581	0	86058581	G	A
4	chr4_86070001	0	86070001	A	G
4	chr4_86072720	0	86072720	C	T
4	chr4_86075528	0	86075528	G	T
4	chr4_86076008	0	86076008	A	G
4	chr4_86076961	0	86076961	T	C
4	chr4_86091204	0	86091204	T	C
4	chr4_86091956	0	86091956	T	C
4	chr4_86092611	0	86092611	A	C
4	chr4_86096307	0	86096307	T	C
4	chr4_86096958	0	86096958	A	T
4	chr4_86098839	0	86098839	T	C
4	chr4_86100531	0	86100531	T	C
4	chr4_86106446	0	86106446	C	A
4	chr4_86118605	0	86118605	G	A
4	chr4_86122199	0	86122199	T	C
4	chr4_86125539	0	86125539	C	G
4	chr4_86125632	0	86125632	C	T
4	chr4_86127516	0	86127516	T	C
4	chr4_86129989	0	86129989	T	C
4	chr4_86132383	0	86132383	T	C
4	chr4_86140913	0	86140913	G	A
4	chr4_86144339	0	86144339	A	C
4	chr4_86147746	0	86147746	T	C
4	chr4_86148723	0	86148723	T	C
4	chr4_86149369	0	86149369	T	C
4	chr4_86150129	0	86150129	T	C
4	chr4_86150187	0	86150187	G	T
4	chr4_86150945	0	86150945	A	G
4	chr4_86157860	0	86157860	A	G
4	chr4_86168011	0	86168011	G	C
4	chr4_86168609	0	86168609	A	G
4	chr4_86170737	0	86170737	A	G
4	chr4_86172826	0	86172826	T	C
4	chr4_86173245	0	86173245	G	A
4	chr4_86174824	0	86174824	G	T
4	chr4_86174945	0	86174945	T	A
4	chr4_86180028	0	86180028	A	G
4	chr4_86183051	0	86183051	A	G
4	chr4_86189496	0	86189496	C	T
4	chr4_86190091	0	86190091	C	A
4	chr4_86191869	0	86191869	T	C
4	chr4_86191989	0	86191989	A	G
4	chr4_86196004	0	86196004	C	G
4	chr4_86199895	0	86199895	T	C
4	chr4_86200450	0	86200450	C	A
4	chr4_86201352	0	86201352	G	T
4	chr4_86207128	0	86207128	C	G
4	chr4_86220298	0	86220298	A	G
4	chr4_86221391	0	86221391	T	C
4	chr4_86241471	0	86241471	T	C
4	chr4_86242972	0	86242972	C	G
4	chr4_86243529	0	86243529	G	A
4	chr4_86249833	0	86249833	A	T
4	chr4_86250859	0	86250859	T	C
4	chr4_86252884	0	86252884	T	C
4	chr4_86255944	0	86255944	T	G
4	chr4_86256683	0	86256683	G	A
4	chr4_86264363	0	86264363	T	C
4	chr4_86265345	0	86265345	G	C
4	chr4_86273189	0	86273189	G	A
4	chr4_86278113	0	86278113	A	C
4	chr4_86279587	0	86279587	T	C
4	chr4_86281344	0	86281344	G	A
4	chr4_86286321	0	86286321	C	T
4	chr4_86290709	0	86290709	T	C
4	chr4_86291901	0	86291901	T	C
4	chr4_86299691	0	86299691	T	C
4	chr4_86303144	0	86303144	T	C
4	chr4_86303375	0	86303375	T	C
4	chr4_86306038	0	86306038	A	C
4	chr4_86309323	0	86309323	T	C
4	chr4_86312905	0	86312905	T	C
4	chr4_86313821	0	86313821	A	G
4	chr4_86318328	0	86318328	C	T
4	chr4_86318928	0	86318928	G	C
4	chr4_86320782	0	86320782	C	T
4	chr4_86323626	0	86323626	T	C
4	chr4_86327520	0	86327520	C	T
4	chr4_86328744	0	86328744	T	C
4	chr4_86329143	0	86329143	A	C
4	chr4_86329410	0	86329410	T	C
4	chr4_86334407	0	86334407	T	C
4	chr4_86341657	0	86341657	A	G
4	chr4_86350637	0	86350637	T	C
4	chr4_86353092	0	86353092	G	A
4	chr4_86355026	0	86355026	A	G
4	chr4_86358533	0	86358533	T	C
4	chr4_86362901	0	86362901	G	A
4	chr4_86366308	0	86366308	A	C
4	chr4_86368098	0	86368098	C	T
4	chr4_86368859	0	86368859	A	C
4	chr4_86373390	0	86373390	C	G
4	chr4_86373517	0	86373517	A	C
4	chr4_86374220	0	86374220	T	G
4	chr4_86375199	0	86375199	T	C
4	chr4_86378255	0	86378255	A	G
4	chr4_86378889	0	86378889	T	C
4	chr4_86379184	0	86379184	A	G
4	chr4_86382839	0	86382839	A	C
4	chr4_86384428	0	86384428	T	C
4	chr4_86387700	0	86387700	C	T
4	chr4_86392338	0	86392338	G	A
4	chr4_86394507	0	86394507	G	T
4	chr4_86394731	0	86394731	A	G
4	chr4_86398532	0	86398532	G	A
4	chr4_86400739	0	86400739	A	G
4	chr4_86404750	0	86404750	C	T
4	chr4_86406146	0	86406146	T	C
4	chr4_86409306	0	86409306	G	T
4	chr4_86411922	0	86411922	C	G
4	chr4_86412788	0	86412788	C	T
4	chr4_86413738	0	86413738	T	C
4	chr4_86414621	0	86414621	C	G
4	chr4_86416632	0	86416632	C	A
4	chr4_86416723	0	86416723	C	T
4	chr4_86419907	0	86419907	A	G
4	chr4_86423526	0	86423526	T	C
4	chr4_86433497	0	86433497	A	G
4	chr4_86435836	0	86435836	A	G
4	chr4_86444286	0	86444286	C	A
4	chr4_86445864	0	86445864	T	C
4	chr4_86447062	0	86447062	T	C
4	chr4_86451659	0	86451659	A	G
4	chr4_86451882	0	86451882	C	A
4	chr4_86461773	0	86461773	C	G
4	chr4_86462014	0	86462014	G	C
4	chr4_86464951	0	86464951	T	C
4	chr4_86469706	0	86469706	T	C
4	chr4_86472225	0	86472225	A	G
4	chr4_86472576	0	86472576	T	C
4	chr4_86473780	0	86473780	T	C
4	chr4_86474509	0	86474509	G	A
4	chr4_86474748	0	86474748	C	T
4	chr4_86478066	0	86478066	A	G
4	chr4_86478305	0	86478305	G	A
4	chr4_86479912	0	86479912	T	C
4	chr4_86481441	0	86481441	A	G
4	chr4_86481692	0	86481692	A	G
4	chr4_86487642	0	86487642	C	T
4	chr4_86490347	0	86490347	C	A
4	chr4_86491536	0	86491536	T	C
4	chr4_86491576	0	86491576	T	G
4	chr4_86491667	0	86491667	T	G
4	chr4_86494265	0	86494265	A	G
4	chr4_86505128	0	86505128	A	G
4	chr4_86507066	0	86507066	A	T
4	chr4_86513942	0	86513942	T	C
4	chr4_86514816	0	86514816	A	G
4	chr4_86515210	0	86515210	A	G
4	chr4_86522931	0	86522931	T	C
4	chr4_86525993	0	86525993	A	G
4	chr4_86529510	0	86529510	T	C
4	chr4_86530755	0	86530755	T	G
4	chr4_86531068	0	86531068	G	A
4	chr4_86531806	0	86531806	G	A
4	chr4_86534058	0	86534058	A	G
4	chr4_86534548	0	86534548	A	G
4	chr4_86535544	0	86535544	C	G
4	chr4_86535630	0	86535630	A	G
4	chr4_86538663	0	86538663	T	C
4	chr4_86545289	0	86545289	G	T
4	chr4_86546558	0	86546558	C	G
4	chr4_86548121	0	86548121	A	G
4	chr4_86553605	0	86553605	T	C
4	chr4_86556552	0	86556552	A	G
4	chr4_86557208	0	86557208	A	G
4	chr4_86558487	0	86558487	C	G
4	chr4_86558783	0	86558783	G	A
4	chr4_86562925	0	86562925	G	A
4	chr4_86566856	0	86566856	C	T
4	chr4_86570777	0	86570777	A	G
4	chr4_86578508	0	86578508	G	A
4	chr4_86578771	0	86578771	C	T
4	chr4_86578910	0	86578910	C	T
4	chr4_86585358	0	86585358	G	A
4	chr4_86585389	0	86585389	A	T
4	chr4_86586046	0	86586046	A	G
4	chr4_86586198	0	86586198	A	C
4	chr4_86588253	0	86588253	G	A
4	chr4_86589991	0	86589991	A	C
4	chr4_86591964	0	86591964	A	T
4	chr4_86592831	0	86592831	A	G
4	chr4_86596838	0	86596838	A	G
4	chr4_86597029	0	86597029	A	C
4	chr4_86601803	0	86601803	T	C
4	chr4_86602019	0	86602019	T	A
4	chr4_86608797	0	86608797	G	A
4	chr4_86612551	0	86612551	T	C
4	chr4_86613873	0	86613873	A	G
4	chr4_86616100	0	86616100	A	C
4	chr4_86617540	0	86617540	G	A
4	chr4_86624771	0	86624771	C	G
4	chr4_86629483	0	86629483	T	C
4	chr4_86629994	0	86629994	G	A
4	chr4_86630183	0	86630183	A	G
4	chr4_86635472	0	86635472	T	C
4	chr4_86637255	0	86637255	A	G
4	chr4_86637330	0	86637330	G	A
4	chr4_86638802	0	86638802	A	G
4	chr4_86639241	0	86639241	A	G
4	chr4_86642222	0	86642222	C	G
4	chr4_86643938	0	86643938	C	G
4	chr4_86658272	0	86658272	T	C
4	chr4_86660731	0	86660731	A	G
4	chr4_86664995	0	86664995	G	A
4	chr4_86669101	0	86669101	T	C
4	chr4_86671668	0	86671668	T	C
4	chr4_86671909	0	86671909	T	C
4	chr4_86676424	0	86676424	A	G
4	chr4_86678823	0	86678823	C	T
4	chr4_86680640	0	86680640	T	C
4	chr4_86681262	0	86681262	C	G
4	chr4_86681264	0	86681264	T	C
4	chr4_86685290	0	86685290	A	G
4	chr4_86687135	0	86687135	C	A
4	chr4_86691884	0	86691884	A	G
4	chr4_86691955	0	86691955	T	C
4	chr4_86696518	0	86696518	C	T
4	chr4_86700079	0	86700079	T	C
4	chr4_86701275	0	86701275	G	C
4	chr4_86703048	0	86703048	A	G
4	chr4_86706852	0	86706852	C	A
4	chr4_86719025	0	86719025	C	T
4	chr4_86719477	0	86719477	T	C
4	chr4_86721162	0	86721162	A	G
4	chr4_86721308	0	86721308	C	T
4	chr4_86735017	0	86735017	C	T
4	chr4_86735626	0	86735626	A	G
4	chr4_86738982	0	86738982	C	G
4	chr4_86739740	0	86739740	T	C
4	chr4_86741751	0	86741751	T	G
4	chr4_86745353	0	86745353	T	C
4	chr4_86748003	0	86748003	C	A
4	chr4_86748989	0	86748989	A	G
4	chr4_86750599	0	86750599	A	G
4	chr4_86751310	0	86751310	A	G
4	chr4_86757039	0	86757039	C	T
4	chr4_86766989	0	86766989	C	T
4	chr4_86774020	0	86774020	T	C
4	chr4_86777872	0	86777872	C	A
4	chr4_86785770	0	86785770	G	A
4	chr4_86787328	0	86787328	T	A
4	chr4_86791535	0	86791535	A	G
4	chr4_86792798	0	86792798	A	G
4	chr4_86794403	0	86794403	A	G
4	chr4_86796297	0	86796297	G	T
4	chr4_86796303	0	86796303	C	G
4	chr4_86809570	0	86809570	C	G
4	chr4_86811281	0	86811281	T	C
4	chr4_86815676	0	86815676	T	C
4	chr4_86822885	0	86822885	G	C
4	chr4_86825069	0	86825069	G	C
4	chr4_86827919	0	86827919	T	C
4	chr4_86831420	0	86831420	T	G
4	chr4_86834202	0	86834202	T	A
4	chr4_86834389	0	86834389	C	G
4	chr4_86837295	0	86837295	A	G
4	chr4_86839731	0	86839731	T	C
4	chr4_86842552	0	86842552	G	T
4	chr4_86842869	0	86842869	G	A
4	chr4_86843925	0	86843925	G	A
4	chr4_86843976	0	86843976	T	C
4	chr4_86844209	0	86844209	T	C
4	chr4_86850812	0	86850812	T	C
4	chr4_86853866	0	86853866	C	T
4	chr4_86856015	0	86856015	G	A
4	chr4_86857408	0	86857408	C	T
4	chr4_86859412	0	86859412	A	G
4	chr4_86861236	0	86861236	G	A
4	chr4_86861941	0	86861941	T	C
4	chr4_86868821	0	86868821	G	C
4	chr4_86875495	0	86875495	G	A
4	chr4_86878355	0	86878355	G	T
4	chr4_86883075	0	86883075	A	G
4	chr4_86883193	0	86883193	C	A
4	chr4_86883833	0	86883833	A	G
4	chr4_86884797	0	86884797	T	C
4	chr4_86892332	0	86892332	C	T
4	chr4_86898611	0	86898611	G	A
4	chr4_86900775	0	86900775	A	G
4	chr4_86903521	0	86903521	T	C
4	chr4_86905271	0	86905271	G	A
4	chr4_86906659	0	86906659	T	C
4	chr4_86909495	0	86909495	G	A
4	chr4_86912376	0	86912376	A	T
4	chr4_86912922	0	86912922	C	T
4	chr4_86914892	0	86914892	C	T
4	chr4_86917490	0	86917490	A	G
4	chr4_86927868	0	86927868	A	G
4	chr4_86938310	0	86938310	G	T
4	chr4_86945536	0	86945536	C	T
4	chr4_86945837	0	86945837	T	C
4	chr4_86947393	0	86947393	C	T
4	chr4_86950916	0	86950916	C	T
4	chr4_86952576	0	86952576	T	A
4	chr4_86955551	0	86955551	G	C
4	chr4_86956985	0	86956985	T	C
4	chr4_86962477	0	86962477	A	G
4	chr4_86964197	0	86964197	T	C
4	chr4_86968057	0	86968057	T	C
4	chr4_86969299	0	86969299	T	C
4	chr4_86980535	0	86980535	C	T
4	chr4_86980770	0	86980770	T	C
4	chr4_86984807	0	86984807	A	G
4	chr4_86986730	0	86986730	A	C
4	chr4_86992840	0	86992840	A	G
4	chr4_86995522	0	86995522	C	T
4	chr4_87006061	0	87006061	A	T
4	chr4_87006601	0	87006601	A	C
4	chr4_87010592	0	87010592	T	G
4	chr4_87018327	0	87018327	T	C
4	chr4_87019268	0	87019268	A	T
4	chr4_87021471	0	87021471	C	T
4	chr4_87024544	0	87024544	T	C
4	chr4_87033082	0	87033082	A	G
4	chr4_87034633	0	87034633	C	G
4	chr4_87041885	0	87041885	A	C
4	chr4_87046950	0	87046950	C	T
4	chr4_87054375	0	87054375	C	T
4	chr4_87060642	0	87060642	T	G
4	chr4_87064932	0	87064932	G	C
4	chr4_87068428	0	87068428	C	A
4	chr4_87078992	0	87078992	T	C
4	chr4_87096342	0	87096342	G	A
4	chr4_87097359	0	87097359	C	T
4	chr4_87099603	0	87099603	A	C
4	chr4_87099750	0	87099750	A	G
4	chr4_87104816	0	87104816	G	C
4	chr4_87106718	0	87106718	A	T
4	chr4_87115543	0	87115543	T	G
4	chr4_87124111	0	87124111	G	A
4	chr4_87126425	0	87126425	A	G
4	chr4_87134190	0	87134190	T	C
4	chr4_87139229	0	87139229	T	A
4	chr4_87142591	0	87142591	A	T
4	chr4_87158192	0	87158192	C	T
4	chr4_87167378	0	87167378	G	A
4	chr4_87173190	0	87173190	C	A
4	chr4_87175584	0	87175584	T	C
4	chr4_87175963	0	87175963	A	G
4	chr4_87176223	0	87176223	C	A
4	chr4_87179137	0	87179137	C	T
4	chr4_87192765	0	87192765	G	C
4	chr4_87199045	0	87199045	G	T
4	chr4_87201617	0	87201617	A	G
4	chr4_87205983	0	87205983	T	A
4	chr4_87211132	0	87211132	G	A
4	chr4_87214791	0	87214791	C	T
4	chr4_87217383	0	87217383	G	A
4	chr4_87218699	0	87218699	C	G
4	chr4_87223746	0	87223746	T	C
4	chr4_87233740	0	87233740	A	G
4	chr4_87239251	0	87239251	G	A
4	chr4_87240834	0	87240834	G	A
4	chr4_87251054	0	87251054	A	G
4	chr4_87257502	0	87257502	T	C
4	chr4_87262755	0	87262755	G	A
4	chr4_87264601	0	87264601	C	T
4	chr4_87264836	0	87264836	C	T
4	chr4_87267364	0	87267364	G	A
4	chr4_87290817	0	87290817	A	G
4	chr4_87291753	0	87291753	T	C
4	chr4_87297659	0	87297659	C	T
4	chr4_87324517	0	87324517	C	T
4	chr4_87324748	0	87324748	G	C
4	chr4_87330947	0	87330947	T	A
4	chr4_87339158	0	87339158	A	G
4	chr4_87344644	0	87344644	C	G
4	chr4_87346904	0	87346904	C	T
4	chr4_87349739	0	87349739	C	G
4	chr4_87353777	0	87353777	C	A
4	chr4_87356463	0	87356463	G	A
4	chr4_87358372	0	87358372	A	G
4	chr4_87365428	0	87365428	C	A
4	chr4_87372145	0	87372145	A	C
4	chr4_87377651	0	87377651	A	G
4	chr4_87379165	0	87379165	T	C
4	chr4_87379585	0	87379585	C	G
4	chr4_87390489	0	87390489	T	C
4	chr4_87393164	0	87393164	A	G
4	chr4_87394834	0	87394834	T	A
4	chr4_87413123	0	87413123	A	G
4	chr4_87422852	0	87422852	T	C
4	chr4_87430058	0	87430058	A	G
4	chr4_87439878	0	87439878	C	G
4	chr4_87443510	0	87443510	T	C
4	chr4_87448356	0	87448356	T	C
4	chr4_87448824	0	87448824	A	C
4	chr4_87449367	0	87449367	G	C
4	chr4_87450649	0	87450649	T	C
4	chr4_87452485	0	87452485	A	G
4	chr4_87462886	0	87462886	C	T
4	chr4_87462988	0	87462988	C	G
4	chr4_87468022	0	87468022	C	G
4	chr4_87471692	0	87471692	C	T
4	chr4_87471713	0	87471713	G	T
4	chr4_87477501	0	87477501	T	C
4	chr4_87478904	0	87478904	G	A
4	chr4_87479164	0	87479164	A	C
4	chr4_87482463	0	87482463	T	A
4	chr4_87488825	0	87488825	C	A
4	chr4_87489541	0	87489541	G	A
4	chr4_87490432	0	87490432	G	A
4	chr4_87494362	0	87494362	T	C
4	chr4_87512640	0	87512640	C	G
4	chr4_87520827	0	87520827	A	C
4	chr4_87529197	0	87529197	A	G
4	chr4_87529283	0	87529283	T	C
4	chr4_87542196	0	87542196	T	G
4	chr4_87556511	0	87556511	C	T
4	chr4_87557853	0	87557853	G	T
4	chr4_87561539	0	87561539	C	T
4	chr4_87566338	0	87566338	C	T
4	chr4_87570562	0	87570562	T	C
4	chr4_87574595	0	87574595	T	C
4	chr4_87579275	0	87579275	T	G
4	chr4_87580651	0	87580651	C	T
4	chr4_87581839	0	87581839	G	A
4	chr4_87585847	0	87585847	G	A
4	chr4_87598387	0	87598387	T	C
4	chr4_87604183	0	87604183	T	C
4	chr4_87611040	0	87611040	T	C
4	chr4_87611993	0	87611993	A	G
4	chr4_87619267	0	87619267	A	G
4	chr4_87620237	0	87620237	G	A
4	chr4_87621212	0	87621212	G	A
4	chr4_87628732	0	87628732	A	C
4	chr4_87632574	0	87632574	A	G
4	chr4_87635665	0	87635665	T	C
4	chr4_87668997	0	87668997	G	C
4	chr4_87678961	0	87678961	G	A
4	chr4_87689613	0	87689613	A	G
4	chr4_87696607	0	87696607	C	T
4	chr4_87699231	0	87699231	T	C
4	chr4_87700490	0	87700490	T	C
4	chr4_87701760	0	87701760	T	C
4	chr4_87710549	0	87710549	A	G
4	chr4_87714065	0	87714065	A	G
4	chr4_87716534	0	87716534	C	G
4	chr4_87716769	0	87716769	A	G
4	chr4_87734959	0	87734959	T	C
4	chr4_87743907	0	87743907	C	T
4	chr4_87745860	0	87745860	A	C
4	chr4_87753611	0	87753611	T	C
4	chr4_87760897	0	87760897	C	T
4	chr4_87766378	0	87766378	T	C
4	chr4_87769711	0	87769711	T	C
4	chr4_87775082	0	87775082	T	C
4	chr4_87781200	0	87781200	G	A
4	chr4_87782846	0	87782846	T	C
4	chr4_87788161	0	87788161	C	A
4	chr4_87791839	0	87791839	G	C
4	chr4_87804187	0	87804187	G	A
4	chr4_87811955	0	87811955	T	C
4	chr4_87819333	0	87819333	T	A
4	chr4_87822063	0	87822063	G	A
4	chr4_87831739	0	87831739	C	T
4	chr4_87834574	0	87834574	T	C
4	chr4_87840081	0	87840081	G	A
4	chr4_87852825	0	87852825	C	A
4	chr4_87853896	0	87853896	C	G
4	chr4_87857901	0	87857901	A	G
4	chr4_87858719	0	87858719	C	T
4	chr4_87868403	0	87868403	A	G
4	chr4_87876550	0	87876550	T	A
4	chr4_87877016	0	87877016	C	T
4	chr4_87886544	0	87886544	C	T
4	chr4_87886579	0	87886579	A	G
4	chr4_87893884	0	87893884	A	T
4	chr4_87902308	0	87902308	G	A
4	chr4_87906970	0	87906970	A	G
4	chr4_87907248	0	87907248	G	T
4	chr4_87914721	0	87914721	T	C
4	chr4_87918342	0	87918342	T	G
4	chr4_87919636	0	87919636	A	G
4	chr4_87921522	0	87921522	C	G
4	chr4_87925142	0	87925142	T	C
4	chr4_87928661	0	87928661	C	T
4	chr4_87936558	0	87936558	A	C
4	chr4_87940421	0	87940421	A	G
4	chr4_87941114	0	87941114	G	C
4	chr4_87951034	0	87951034	G	A
4	chr4_87967917	0	87967917	C	T
4	chr4_87969966	0	87969966	T	C
4	chr4_87973171	0	87973171	G	A
4	chr4_87975162	0	87975162	C	T
4	chr4_87985154	0	87985154	A	G
4	chr4_87986300	0	87986300	A	G
4	chr4_87999608	0	87999608	T	C
4	chr4_88001362	0	88001362	C	G
4	chr4_88010013	0	88010013	T	C
4	chr4_88018700	0	88018700	G	A
4	chr4_88024458	0	88024458	G	A
4	chr4_88028014	0	88028014	A	G
4	chr4_88041646	0	88041646	T	C
4	chr4_88045450	0	88045450	A	G
4	chr4_88045782	0	88045782	A	G
4	chr4_88046295	0	88046295	A	G
4	chr4_88050475	0	88050475	G	A
4	chr4_88056030	0	88056030	G	A
4	chr4_88057641	0	88057641	G	C
4	chr4_88065238	0	88065238	G	T
4	chr4_88072074	0	88072074	G	A
4	chr4_88078847	0	88078847	T	C
4	chr4_88088138	0	88088138	A	G
4	chr4_88089089	0	88089089	A	C
4	chr4_88089170	0	88089170	G	A
4	chr4_88089333	0	88089333	G	A
4	chr4_88091196	0	88091196	C	T
4	chr4_88093302	0	88093302	T	C
4	chr4_88097964	0	88097964	C	T
4	chr4_88100984	0	88100984	G	T
4	chr4_88101577	0	88101577	T	C
4	chr4_88120489	0	88120489	A	G
4	chr4_88124151	0	88124151	C	A
4	chr4_88125094	0	88125094	T	C
4	chr4_88125437	0	88125437	C	T
4	chr4_88126835	0	88126835	C	A
4	chr4_88129250	0	88129250	A	C
4	chr4_88132411	0	88132411	A	G
4	chr4_88137764	0	88137764	T	C
4	chr4_88138966	0	88138966	C	T
4	chr4_88145394	0	88145394	G	A
4	chr4_88150239	0	88150239	C	T
4	chr4_88166607	0	88166607	T	C
4	chr4_88167822	0	88167822	A	G
4	chr4_88169444	0	88169444	G	C
4	chr4_88170834	0	88170834	A	G
4	chr4_88172731	0	88172731	A	G
4	chr4_88175844	0	88175844	T	C
4	chr4_88182819	0	88182819	A	G
4	chr4_88193792	0	88193792	G	A
4	chr4_88194250	0	88194250	A	G
4	chr4_88199709	0	88199709	A	G
4	chr4_88202721	0	88202721	C	A
4	chr4_88204959	0	88204959	T	C
4	chr4_88219261	0	88219261	A	G
4	chr4_88219879	0	88219879	C	T
4	chr4_88221358	0	88221358	T	C
4	chr4_88221364	0	88221364	G	A
4	chr4_88221722	0	88221722	A	G
4	chr4_88226542	0	88226542	C	T
4	chr4_88238335	0	88238335	T	C
4	chr4_88240801	0	88240801	A	C
4	chr4_88254319	0	88254319	T	G
4	chr4_88260148	0	88260148	T	C
4	chr4_88264952	0	88264952	C	G
4	chr4_88265999	0	88265999	C	T
4	chr4_88266739	0	88266739	T	C
4	chr4_88268996	0	88268996	C	T
4	chr4_88270371	0	88270371	T	C
4	chr4_88278677	0	88278677	C	T
4	chr4_88288008	0	88288008	T	C
4	chr4_88288249	0	88288249	T	C
4	chr4_88297289	0	88297289	A	C
4	chr4_88299729	0	88299729	T	G
4	chr4_88300197	0	88300197	T	C
4	chr4_88305144	0	88305144	C	T
4	chr4_88308805	0	88308805	T	C
4	chr4_88309761	0	88309761	T	C
4	chr4_88311463	0	88311463	C	T
4	chr4_88319030	0	88319030	T	C
4	chr4_88322193	0	88322193	T	C
4	chr4_88323036	0	88323036	C	G
4	chr4_88324295	0	88324295	G	A
4	chr4_88329148	0	88329148	T	C
4	chr4_88330073	0	88330073	A	C
4	chr4_88346631	0	88346631	A	G
4	chr4_88349393	0	88349393	T	C
4	chr4_88351241	0	88351241	G	A
4	chr4_88356354	0	88356354	G	A
4	chr4_88358825	0	88358825	A	G
4	chr4_88359379	0	88359379	A	G
4	chr4_88361231	0	88361231	G	A
4	chr4_88363249	0	88363249	G	T
4	chr4_88363889	0	88363889	T	C
4	chr4_88370854	0	88370854	G	A
4	chr4_88371953	0	88371953	A	G
4	chr4_88380669	0	88380669	G	A
4	chr4_88384297	0	88384297	C	G
4	chr4_88391003	0	88391003	C	T
4	chr4_88392274	0	88392274	G	A
4	chr4_88394164	0	88394164	C	G
4	chr4_88395472	0	88395472	A	G
4	chr4_88399707	0	88399707	G	A
4	chr4_88401184	0	88401184	C	T
4	chr4_88401788	0	88401788	C	T
4	chr4_88406513	0	88406513	G	T
4	chr4_88418876	0	88418876	G	A
4	chr4_88422414	0	88422414	G	A
4	chr4_88424079	0	88424079	T	G
4	chr4_88431729	0	88431729	C	T
4	chr4_88434270	0	88434270	T	A
4	chr4_88447295	0	88447295	C	A
4	chr4_88455045	0	88455045	T	C
4	chr4_88456978	0	88456978	A	G
4	chr4_88460147	0	88460147	T	C
4	chr4_88467562	0	88467562	T	C
4	chr4_88477063	0	88477063	C	G
4	chr4_88489801	0	88489801	C	T
4	chr4_88507862	0	88507862	G	A
4	chr4_88510542	0	88510542	A	G
4	chr4_88525887	0	88525887	C	A
4	chr4_88534957	0	88534957	G	C
4	chr4_88550871	0	88550871	G	T
4	chr4_88554951	0	88554951	T	C
4	chr4_88555182	0	88555182	T	A
4	chr4_88555655	0	88555655	G	A
4	chr4_88560556	0	88560556	C	G
4	chr4_88563137	0	88563137	C	T
4	chr4_88563706	0	88563706	G	A
4	chr4_88564416	0	88564416	G	A
4	chr4_88566300	0	88566300	C	G
4	chr4_88568951	0	88568951	T	C
4	chr4_88571146	0	88571146	G	A
4	chr4_88586928	0	88586928	C	T
4	chr4_88588320	0	88588320	C	G
4	chr4_88589182	0	88589182	C	T
4	chr4_88597258	0	88597258	T	C
4	chr4_88599705	0	88599705	C	G
4	chr4_88601420	0	88601420	G	A
4	chr4_88607197	0	88607197	G	A
4	chr4_88609192	0	88609192	A	G
4	chr4_88613514	0	88613514	G	A
4	chr4_88617565	0	88617565	A	G
4	chr4_88618932	0	88618932	C	T
4	chr4_88629112	0	88629112	T	C
4	chr4_88634519	0	88634519	G	T
4	chr4_88634877	0	88634877	G	A
4	chr4_88644825	0	88644825	A	G
4	chr4_88654213	0	88654213	A	G
4	chr4_88678301	0	88678301	A	G
4	chr4_88678360	0	88678360	A	G
4	chr4_88682028	0	88682028	A	G
4	chr4_88695317	0	88695317	T	C
4	chr4_88696822	0	88696822	G	A
4	chr4_88707218	0	88707218	A	G
4	chr4_88711181	0	88711181	T	C
4	chr4_88714744	0	88714744	T	C
4	chr4_88714821	0	88714821	A	G
4	chr4_88715381	0	88715381	T	C
4	chr4_88720595	0	88720595	A	T
4	chr4_88720678	0	88720678	T	G
4	chr4_88723247	0	88723247	C	T
4	chr4_88730167	0	88730167	T	A
4	chr4_88736393	0	88736393	C	T
4	chr4_88740532	0	88740532	A	G
4	chr4_88774132	0	88774132	G	C
4	chr4_88775554	0	88775554	T	C
4	chr4_88779053	0	88779053	T	C
4	chr4_88782746	0	88782746	A	G
4	chr4_88783091	0	88783091	G	A
4	chr4_88789771	0	88789771	A	G
4	chr4_88795472	0	88795472	T	C
4	chr4_88801705	0	88801705	T	C
4	chr4_88809117	0	88809117	C	T
4	chr4_88810401	0	88810401	A	G
4	chr4_88823327	0	88823327	C	T
4	chr4_88823363	0	88823363	G	C
4	chr4_88834036	0	88834036	C	T
4	chr4_88836216	0	88836216	T	C
4	chr4_88838409	0	88838409	T	C
4	chr4_88841164	0	88841164	T	C
4	chr4_88844362	0	88844362	G	A
4	chr4_88845066	0	88845066	C	T
4	chr4_88845966	0	88845966	T	C
4	chr4_88849980	0	88849980	A	G
4	chr4_88853018	0	88853018	C	T
4	chr4_88853955	0	88853955	C	G
4	chr4_88855051	0	88855051	C	G
4	chr4_88858250	0	88858250	C	T
4	chr4_88861268	0	88861268	G	C
4	chr4_88861522	0	88861522	G	A
4	chr4_88866859	0	88866859	T	C
4	chr4_88874646	0	88874646	G	C
4	chr4_88889644	0	88889644	A	G
4	chr4_88912297	0	88912297	T	C
4	chr4_88914819	0	88914819	G	A
4	chr4_88929427	0	88929427	C	A
4	chr4_88942355	0	88942355	T	G
4	chr4_88945774	0	88945774	C	T
4	chr4_88951878	0	88951878	C	T
4	chr4_88966234	0	88966234	A	C
4	chr4_88971029	0	88971029	C	T
4	chr4_88971308	0	88971308	A	C
4	chr4_88975516	0	88975516	C	A
4	chr4_88977550	0	88977550	A	G
4	chr4_88988186	0	88988186	T	C
4	chr4_88989884	0	88989884	G	A
4	chr4_88990915	0	88990915	T	C
4	chr4_89000497	0	89000497	T	C
4	chr4_89003905	0	89003905	T	G
4	chr4_89007121	0	89007121	G	T
4	chr4_89025317	0	89025317	T	C
4	chr4_89031303	0	89031303	A	G
4	chr4_89044311	0	89044311	C	T
4	chr4_89045907	0	89045907	C	T
4	chr4_89054425	0	89054425	C	T
4	chr4_89061018	0	89061018	A	G
4	chr4_89101619	0	89101619	C	G
4	chr4_89107852	0	89107852	T	C
4	chr4_89109205	0	89109205	C	G
4	chr4_89132427	0	89132427	A	G
4	chr4_89132751	0	89132751	A	G
4	chr4_89136758	0	89136758	G	C
4	chr4_89155459	0	89155459	A	T
4	chr4_89155900	0	89155900	T	C
4	chr4_89161350	0	89161350	C	G
4	chr4_89171194	0	89171194	C	T
4	chr4_89195703	0	89195703	A	G
4	chr4_89197127	0	89197127	G	C
4	chr4_89199966	0	89199966	G	A
4	chr4_89200782	0	89200782	C	T
4	chr4_89203529	0	89203529	T	C
4	chr4_89203781	0	89203781	T	C
4	chr4_89233864	0	89233864	A	G
4	chr4_89236306	0	89236306	T	C
4	chr4_89237639	0	89237639	A	G
4	chr4_89263392	0	89263392	C	T
4	chr4_89283405	0	89283405	G	A
4	chr4_89287398	0	89287398	C	G
4	chr4_89291490	0	89291490	A	G
4	chr4_89295203	0	89295203	A	G
4	chr4_89299623	0	89299623	C	A
4	chr4_89299898	0	89299898	A	G
4	chr4_89302134	0	89302134	T	C
4	chr4_89323576	0	89323576	T	G
4	chr4_89342495	0	89342495	G	A
4	chr4_89343408	0	89343408	G	C
4	chr4_89347647	0	89347647	G	C
4	chr4_89353148	0	89353148	A	T
4	chr4_89353937	0	89353937	A	T
4	chr4_89356510	0	89356510	C	T
4	chr4_89372113	0	89372113	A	G
4	chr4_89374960	0	89374960	G	A
4	chr4_89375581	0	89375581	G	A
4	chr4_89383129	0	89383129	T	C
4	chr4_89409509	0	89409509	T	C
4	chr4_89414001	0	89414001	T	C
4	chr4_89439888	0	89439888	T	C
4	chr4_89441202	0	89441202	G	C
4	chr4_89442224	0	89442224	C	T
4	chr4_89456545	0	89456545	T	C
4	chr4_89465404	0	89465404	T	C
4	chr4_89465429	0	89465429	A	G
4	chr4_89467604	0	89467604	A	G
4	chr4_89468399	0	89468399	C	G
4	chr4_89496570	0	89496570	T	A
4	chr4_89499483	0	89499483	G	T
4	chr4_89514961	0	89514961	A	G
4	chr4_89515754	0	89515754	G	C
4	chr4_89516608	0	89516608	A	G
4	chr4_89518192	0	89518192	A	G
4	chr4_89518736	0	89518736	T	G
4	chr4_89526074	0	89526074	A	G
4	chr4_89529408	0	89529408	A	C
4	chr4_89535342	0	89535342	T	C
4	chr4_89543989	0	89543989	G	C
4	chr4_89546585	0	89546585	A	G
4	chr4_89551653	0	89551653	A	C
4	chr4_89555924	0	89555924	C	T
4	chr4_89563261	0	89563261	G	T
4	chr4_89599598	0	89599598	T	C
4	chr4_89601094	0	89601094	C	A
4	chr4_89603718	0	89603718	T	C
4	chr4_89603885	0	89603885	G	A
4	chr4_89607836	0	89607836	C	T
4	chr4_89610670	0	89610670	C	T
4	chr4_89632119	0	89632119	C	T
4	chr4_89633517	0	89633517	C	T
4	chr4_89633831	0	89633831	C	T
4	chr4_89638164	0	89638164	C	T
4	chr4_89645027	0	89645027	T	C
4	chr4_89651766	0	89651766	T	C
4	chr4_89652701	0	89652701	G	A
4	chr4_89663325	0	89663325	A	G
4	chr4_89664196	0	89664196	G	C
4	chr4_89667318	0	89667318	C	T
4	chr4_89667665	0	89667665	T	C
4	chr4_89671614	0	89671614	C	T
4	chr4_89692843	0	89692843	G	A
4	chr4_89694499	0	89694499	A	T
4	chr4_89703754	0	89703754	G	C
4	chr4_89704816	0	89704816	C	A
4	chr4_89707910	0	89707910	A	G
4	chr4_89708806	0	89708806	T	C
4	chr4_89720723	0	89720723	T	C
4	chr4_89721585	0	89721585	A	G
4	chr4_89753103	0	89753103	C	T
4	chr4_89753549	0	89753549	C	T
4	chr4_89758232	0	89758232	A	G
4	chr4_89761824	0	89761824	A	G
4	chr4_89761887	0	89761887	G	A
4	chr4_89763000	0	89763000	T	G
4	chr4_89772921	0	89772921	A	G
4	chr4_89785549	0	89785549	G	A
4	chr4_89786910	0	89786910	C	T
4	chr4_89803658	0	89803658	G	C
4	chr4_89810055	0	89810055	A	C
4	chr4_89828112	0	89828112	T	C
4	chr4_89833934	0	89833934	G	T
4	chr4_89837016	0	89837016	T	C
4	chr4_89842860	0	89842860	T	A
4	chr4_89852157	0	89852157	A	T
4	chr4_89852713	0	89852713	A	G
4	chr4_89857328	0	89857328	C	A
4	chr4_89860364	0	89860364	A	G
4	chr4_89863430	0	89863430	C	A
4	chr4_89865896	0	89865896	T	C
4	chr4_89866244	0	89866244	A	G
4	chr4_89866426	0	89866426	T	G
4	chr4_89866484	0	89866484	A	G
4	chr4_89869213	0	89869213	A	G
4	chr4_89869856	0	89869856	A	G
4	chr4_89877469	0	89877469	A	G
4	chr4_89878272	0	89878272	G	A
4	chr4_89881202	0	89881202	A	T
4	chr4_89881634	0	89881634	A	G
4	chr4_89881957	0	89881957	C	G
4	chr4_89884261	0	89884261	C	G
4	chr4_89884353	0	89884353	G	T
4	chr4_89888056	0	89888056	C	G
4	chr4_89897565	0	89897565	T	C
4	chr4_89903928	0	89903928	T	C
4	chr4_89904154	0	89904154	A	G
4	chr4_89905760	0	89905760	C	T
4	chr4_89907939	0	89907939	T	C
4	chr4_89927354	0	89927354	T	C
4	chr4_89928617	0	89928617	A	G
4	chr4_89930101	0	89930101	T	C
4	chr4_89931022	0	89931022	A	C
4	chr4_89931953	0	89931953	C	G
4	chr4_89943766	0	89943766	A	G
4	chr4_89944340	0	89944340	T	C
4	chr4_89949883	0	89949883	A	C
4	chr4_89953522	0	89953522	A	G
4	chr4_89956415	0	89956415	C	T
4	chr4_89959107	0	89959107	T	C
4	chr4_89966534	0	89966534	C	T
4	chr4_89973787	0	89973787	A	G
4	chr4_89973938	0	89973938	C	G
4	chr4_89975037	0	89975037	A	G
4	chr4_89978648	0	89978648	T	C
4	chr4_89981148	0	89981148	G	T
4	chr4_89981852	0	89981852	A	G
4	chr4_89993259	0	89993259	A	G
4	chr4_89998324	0	89998324	A	G
4	chr4_89999782	0	89999782	C	T
4	chr4_90001779	0	90001779	A	C
4	chr4_90002482	0	90002482	G	A
4	chr4_90009966	0	90009966	T	C
4	chr4_90010163	0	90010163	A	G
4	chr4_90018944	0	90018944	A	G
4	chr4_90032538	0	90032538	T	C
4	chr4_90036812	0	90036812	T	C
4	chr4_90039353	0	90039353	G	C
4	chr4_90041164	0	90041164	C	A
4	chr4_90041201	0	90041201	A	C
4	chr4_90046215	0	90046215	T	C
4	chr4_90047507	0	90047507	A	G
4	chr4_90049960	0	90049960	G	T
4	chr4_90050010	0	90050010	T	C
4	chr4_90055534	0	90055534	A	G
4	chr4_90058783	0	90058783	T	C
4	chr4_90060207	0	90060207	T	A
4	chr4_90061849	0	90061849	C	G
4	chr4_90066196	0	90066196	A	G
4	chr4_90066608	0	90066608	C	T
4	chr4_90077209	0	90077209	T	C
4	chr4_90081233	0	90081233	C	G
4	chr4_90083111	0	90083111	A	T
4	chr4_90085898	0	90085898	G	C
4	chr4_90086681	0	90086681	T	G
4	chr4_90094660	0	90094660	C	T
4	chr4_90106945	0	90106945	T	C
4	chr4_90116898	0	90116898	A	G
4	chr4_90129611	0	90129611	A	C
4	chr4_90135310	0	90135310	G	A
4	chr4_90136541	0	90136541	T	C
4	chr4_90139757	0	90139757	T	C
4	chr4_90144325	0	90144325	G	A
4	chr4_90148970	0	90148970	A	T
4	chr4_90157747	0	90157747	G	C
4	chr4_90161423	0	90161423	A	G
4	chr4_90163136	0	90163136	A	G
4	chr4_90172474	0	90172474	T	C
4	chr4_90172498	0	90172498	A	G
4	chr4_90174131	0	90174131	T	A
4	chr4_90181637	0	90181637	A	G
4	chr4_90185694	0	90185694	C	A
4	chr4_90186045	0	90186045	C	T
4	chr4_90212915	0	90212915	G	A
4	chr4_90220444	0	90220444	G	A
4	chr4_90223512	0	90223512	G	T
4	chr4_90226837	0	90226837	G	C
4	chr4_90232590	0	90232590	G	A
4	chr4_90233068	0	90233068	C	T
4	chr4_90238149	0	90238149	A	G
4	chr4_90247711	0	90247711	C	T
4	chr4_90250570	0	90250570	G	A
4	chr4_90255870	0	90255870	C	T
4	chr4_90264632	0	90264632	G	C
4	chr4_90276403	0	90276403	G	A
4	chr4_90278740	0	90278740	C	G
4	chr4_90282446	0	90282446	G	C
4	chr4_90285085	0	90285085	T	C
4	chr4_90294187	0	90294187	G	A
4	chr4_90298901	0	90298901	A	G
4	chr4_90299780	0	90299780	T	C
4	chr4_90308383	0	90308383	T	C
4	chr4_90309091	0	90309091	C	T
4	chr4_90322338	0	90322338	T	C
4	chr4_90329698	0	90329698	C	A
4	chr4_90341734	0	90341734	T	C
4	chr4_90344906	0	90344906	A	C
4	chr4_90345281	0	90345281	T	C
4	chr4_90348543	0	90348543	A	G
4	chr4_90350197	0	90350197	G	T
4	chr4_90352334	0	90352334	C	T
4	chr4_90355843	0	90355843	A	G
4	chr4_90362549	0	90362549	G	A
4	chr4_90370110	0	90370110	C	T
4	chr4_90374539	0	90374539	A	T
4	chr4_90385609	0	90385609	A	C
4	chr4_90390678	0	90390678	C	T
4	chr4_90392212	0	90392212	G	A
4	chr4_90393319	0	90393319	A	G
4	chr4_90398726	0	90398726	T	C
4	chr4_90399178	0	90399178	T	G
4	chr4_90399676	0	90399676	T	C
4	chr4_90401111	0	90401111	A	G
4	chr4_90406282	0	90406282	A	G
4	chr4_90411962	0	90411962	T	C
4	chr4_90415505	0	90415505	A	G
4	chr4_90428861	0	90428861	G	A
4	chr4_90454535	0	90454535	T	C
4	chr4_90457451	0	90457451	C	G
4	chr4_90459092	0	90459092	G	A
4	chr4_90472495	0	90472495	T	C
4	chr4_90472743	0	90472743	C	T
4	chr4_90472989	0	90472989	T	A
4	chr4_90479582	0	90479582	G	C
4	chr4_90480244	0	90480244	T	C
4	chr4_90485568	0	90485568	G	A
4	chr4_90488624	0	90488624	G	C
4	chr4_90490767	0	90490767	G	A
4	chr4_90491329	0	90491329	G	A
4	chr4_90492098	0	90492098	A	T
4	chr4_90500495	0	90500495	C	T
4	chr4_90514345	0	90514345	T	C
4	chr4_90518169	0	90518169	A	G
4	chr4_90527372	0	90527372	C	T
4	chr4_90538132	0	90538132	C	A
4	chr4_90549165	0	90549165	C	T
4	chr4_90570132	0	90570132	G	A
4	chr4_90571526	0	90571526	A	G
4	chr4_90588990	0	90588990	A	G
4	chr4_90590552	0	90590552	A	G
4	chr4_90593898	0	90593898	T	A
4	chr4_90600807	0	90600807	C	G
4	chr4_90601016	0	90601016	G	C
4	chr4_90604036	0	90604036	A	C
4	chr4_90608482	0	90608482	G	A
4	chr4_90614450	0	90614450	C	T
4	chr4_90617088	0	90617088	T	C
4	chr4_90625860	0	90625860	A	T
4	chr4_90629953	0	90629953	T	G
4	chr4_90634342	0	90634342	G	A
4	chr4_90637318	0	90637318	A	G
4	chr4_90638037	0	90638037	G	C
4	chr4_90639208	0	90639208	T	C
4	chr4_90655407	0	90655407	C	A
4	chr4_90670386	0	90670386	A	G
4	chr4_90672082	0	90672082	C	G
4	chr4_90677686	0	90677686	G	C
4	chr4_90680015	0	90680015	T	C
4	chr4_90686033	0	90686033	C	A
4	chr4_90691849	0	90691849	A	G
4	chr4_90699262	0	90699262	T	G
4	chr4_90719811	0	90719811	A	G
4	chr4_90726122	0	90726122	C	G
4	chr4_90737425	0	90737425	A	G
4	chr4_90739435	0	90739435	C	G
4	chr4_90742633	0	90742633	T	C
4	chr4_90744131	0	90744131	C	T
4	chr4_90745775	0	90745775	A	G
4	chr4_90747149	0	90747149	T	G
4	chr4_90752362	0	90752362	C	T
4	chr4_90752587	0	90752587	G	C
4	chr4_90757140	0	90757140	A	G
4	chr4_90768791	0	90768791	G	T
4	chr4_90776251	0	90776251	T	C
4	chr4_90788635	0	90788635	G	A
4	chr4_90788700	0	90788700	T	G
4	chr4_90795224	0	90795224	G	A
4	chr4_90797507	0	90797507	C	A
4	chr4_90799075	0	90799075	C	T
4	chr4_90806479	0	90806479	C	T
4	chr4_90807914	0	90807914	T	C
4	chr4_90811056	0	90811056	A	T
4	chr4_90811771	0	90811771	C	T
4	chr4_90818002	0	90818002	T	A
4	chr4_90821286	0	90821286	G	A
4	chr4_90824467	0	90824467	A	T
4	chr4_90834900	0	90834900	T	C
4	chr4_90839783	0	90839783	G	A
4	chr4_90840469	0	90840469	G	A
4	chr4_90840596	0	90840596	T	C
4	chr4_90846356	0	90846356	T	G
4	chr4_90852443	0	90852443	T	C
4	chr4_90858075	0	90858075	C	T
4	chr4_90858911	0	90858911	G	A
4	chr4_90865746	0	90865746	C	T
4	chr4_90869028	0	90869028	A	C
4	chr4_90885631	0	90885631	T	C
4	chr4_90892024	0	90892024	C	T
4	chr4_90892489	0	90892489	G	T
4	chr4_90892993	0	90892993	G	C
4	chr4_90893423	0	90893423	C	T
4	chr4_90903940	0	90903940	T	C
4	chr4_90904748	0	90904748	A	G
4	chr4_90910342	0	90910342	G	A
4	chr4_90910762	0	90910762	A	G
4	chr4_90916395	0	90916395	G	T
4	chr4_90938828	0	90938828	G	T
4	chr4_90943232	0	90943232	G	A
4	chr4_90955137	0	90955137	G	A
4	chr4_90965266	0	90965266	T	G
4	chr4_90972603	0	90972603	T	C
4	chr4_90986023	0	90986023	T	C
4	chr4_90988572	0	90988572	C	G
4	chr4_90991970	0	90991970	A	G
4	chr4_90999195	0	90999195	A	G
4	chr4_91000983	0	91000983	C	T
4	chr4_91001881	0	91001881	A	G
4	chr4_91016176	0	91016176	G	A
4	chr4_91022956	0	91022956	G	A
4	chr4_91037913	0	91037913	T	C
4	chr4_91039523	0	91039523	T	A
4	chr4_91040804	0	91040804	G	A
4	chr4_91047010	0	91047010	C	T
4	chr4_91047285	0	91047285	T	C
4	chr4_91055055	0	91055055	A	G
4	chr4_91056806	0	91056806	C	G
4	chr4_91061669	0	91061669	A	G
4	chr4_91066139	0	91066139	T	C
4	chr4_91070286	0	91070286	G	A
4	chr4_91072089	0	91072089	T	C
4	chr4_91074186	0	91074186	A	G
4	chr4_91078447	0	91078447	A	C
4	chr4_91079960	0	91079960	G	A
4	chr4_91081073	0	91081073	G	C
4	chr4_91083303	0	91083303	T	G
4	chr4_91085167	0	91085167	A	C
4	chr4_91087577	0	91087577	G	A
4	chr4_91092785	0	91092785	T	C
4	chr4_91095087	0	91095087	A	C
4	chr4_91096481	0	91096481	G	A
4	chr4_91101378	0	91101378	C	T
4	chr4_91103153	0	91103153	A	G
4	chr4_91106157	0	91106157	T	C
4	chr4_91114401	0	91114401	C	A
4	chr4_91121529	0	91121529	T	C
4	chr4_91123820	0	91123820	G	A
4	chr4_91128285	0	91128285	A	G
4	chr4_91134011	0	91134011	G	A
4	chr4_91136886	0	91136886	T	C
4	chr4_91137142	0	91137142	G	T
4	chr4_91139523	0	91139523	A	G
4	chr4_91148251	0	91148251	G	A
4	chr4_91152429	0	91152429	A	G
4	chr4_91155467	0	91155467	T	C
4	chr4_91158160	0	91158160	T	C
4	chr4_91158995	0	91158995	C	T
4	chr4_91166675	0	91166675	C	T
4	chr4_91170719	0	91170719	A	C
4	chr4_91171631	0	91171631	G	C
4	chr4_91182258	0	91182258	G	A
4	chr4_91186078	0	91186078	C	A
4	chr4_91186640	0	91186640	A	G
4	chr4_91196769	0	91196769	C	T
4	chr4_91198131	0	91198131	T	C
4	chr4_91204247	0	91204247	T	G
4	chr4_91207704	0	91207704	A	T
4	chr4_91212593	0	91212593	G	A
4	chr4_91219187	0	91219187	T	C
4	chr4_91219549	0	91219549	C	T
4	chr4_91228729	0	91228729	G	T
4	chr4_91235603	0	91235603	G	A
4	chr4_91241959	0	91241959	C	T
4	chr4_91252304	0	91252304	C	T
4	chr4_91252635	0	91252635	T	C
4	chr4_91252910	0	91252910	T	C
4	chr4_91254244	0	91254244	C	T
4	chr4_91255241	0	91255241	G	A
4	chr4_91256343	0	91256343	C	A
4	chr4_91262016	0	91262016	A	G
4	chr4_91264297	0	91264297	C	T
4	chr4_91276109	0	91276109	A	C
4	chr4_91279644	0	91279644	C	T
4	chr4_91284131	0	91284131	C	A
4	chr4_91303096	0	91303096	T	C
4	chr4_91308954	0	91308954	C	T
4	chr4_91314233	0	91314233	A	T
4	chr4_91322057	0	91322057	A	G
4	chr4_91327997	0	91327997	C	T
4	chr4_91336155	0	91336155	C	T
4	chr4_91336631	0	91336631	G	A
4	chr4_91336985	0	91336985	A	C
4	chr4_91337341	0	91337341	A	T
4	chr4_91345310	0	91345310	A	G
4	chr4_91349452	0	91349452	C	G
4	chr4_91349553	0	91349553	C	A
4	chr4_91350025	0	91350025	C	T
4	chr4_91361673	0	91361673	G	T
4	chr4_91371584	0	91371584	C	T
4	chr4_91381086	0	91381086	T	C
4	chr4_91382310	0	91382310	T	C
4	chr4_91387178	0	91387178	C	T
4	chr4_91395810	0	91395810	T	C
4	chr4_91396585	0	91396585	G	A
4	chr4_91401449	0	91401449	G	A
4	chr4_91401737	0	91401737	T	G
4	chr4_91405998	0	91405998	G	A
4	chr4_91409623	0	91409623	C	G
4	chr4_91409959	0	91409959	G	A
4	chr4_91411447	0	91411447	C	A
4	chr4_91412112	0	91412112	T	C
4	chr4_91416856	0	91416856	T	C
4	chr4_91417268	0	91417268	A	G
4	chr4_91419528	0	91419528	G	A
4	chr4_91424439	0	91424439	C	T
4	chr4_91425834	0	91425834	G	C
4	chr4_91430883	0	91430883	A	G
4	chr4_91435920	0	91435920	T	C
4	chr4_91438602	0	91438602	C	G
4	chr4_91448642	0	91448642	T	C
4	chr4_91449857	0	91449857	T	C
4	chr4_91453856	0	91453856	T	C
4	chr4_91461355	0	91461355	C	T
4	chr4_91462757	0	91462757	A	G
4	chr4_91469034	0	91469034	C	T
4	chr4_91483768	0	91483768	T	C
4	chr4_91492186	0	91492186	G	C
4	chr4_91495650	0	91495650	G	A
4	chr4_91500142	0	91500142	T	C
4	chr4_91506900	0	91506900	C	T
4	chr4_91507490	0	91507490	G	A
4	chr4_91515800	0	91515800	A	G
4	chr4_91520270	0	91520270	A	G
4	chr4_91526776	0	91526776	T	C
4	chr4_91528525	0	91528525	T	A
4	chr4_91529500	0	91529500	A	G
4	chr4_91530422	0	91530422	C	T
4	chr4_91547129	0	91547129	C	T
4	chr4_91547587	0	91547587	G	A
4	chr4_91547824	0	91547824	A	G
4	chr4_91552395	0	91552395	C	T
4	chr4_91555683	0	91555683	A	G
4	chr4_91556412	0	91556412	A	G
4	chr4_91558336	0	91558336	A	G
4	chr4_91561204	0	91561204	C	A
4	chr4_91563840	0	91563840	G	A
4	chr4_91564331	0	91564331	G	A
4	chr4_91567576	0	91567576	G	A
4	chr4_91567955	0	91567955	A	G
4	chr4_91568316	0	91568316	G	T
4	chr4_91568452	0	91568452	G	A
4	chr4_91577516	0	91577516	C	T
4	chr4_91585762	0	91585762	T	C
4	chr4_91589074	0	91589074	T	C
4	chr4_91591626	0	91591626	T	G
4	chr4_91593821	0	91593821	T	C
4	chr4_91604444	0	91604444	C	T
4	chr4_91607671	0	91607671	C	T
4	chr4_91614831	0	91614831	T	C
4	chr4_91617264	0	91617264	G	C
4	chr4_91621734	0	91621734	C	T
4	chr4_91622544	0	91622544	C	T
4	chr4_91629802	0	91629802	A	G
4	chr4_91632908	0	91632908	A	G
4	chr4_91635041	0	91635041	T	A
4	chr4_91636853	0	91636853	T	A
4	chr4_91639371	0	91639371	T	C
4	chr4_91647286	0	91647286	T	C
4	chr4_91647768	0	91647768	A	G
4	chr4_91650569	0	91650569	C	T
4	chr4_91654161	0	91654161	G	T
4	chr4_91654188	0	91654188	G	C
4	chr4_91655803	0	91655803	C	T
4	chr4_91662142	0	91662142	C	A
4	chr4_91674971	0	91674971	G	A
4	chr4_91676613	0	91676613	G	T
4	chr4_91677789	0	91677789	T	C
4	chr4_91693493	0	91693493	T	G
4	chr4_91695604	0	91695604	A	T
4	chr4_91704972	0	91704972	A	G
4	chr4_91705193	0	91705193	T	C
4	chr4_91709495	0	91709495	T	C
4	chr4_91728741	0	91728741	G	C
4	chr4_91732506	0	91732506	G	A
4	chr4_91741741	0	91741741	T	A
4	chr4_91754684	0	91754684	G	A
4	chr4_91761922	0	91761922	A	G
4	chr4_91765230	0	91765230	T	C
4	chr4_91766980	0	91766980	G	C
4	chr4_91767091	0	91767091	A	G
4	chr4_91777263	0	91777263	A	G
4	chr4_91781437	0	91781437	T	C
4	chr4_91796028	0	91796028	T	C
4	chr4_91806014	0	91806014	G	C
4	chr4_91807061	0	91807061	A	G
4	chr4_91807960	0	91807960	C	T
4	chr4_91820726	0	91820726	T	C
4	chr4_91829271	0	91829271	A	C
4	chr4_91829898	0	91829898	G	A
4	chr4_91842376	0	91842376	C	T
4	chr4_91844690	0	91844690	T	C
4	chr4_91846465	0	91846465	A	G
4	chr4_91847702	0	91847702	C	A
4	chr4_91849546	0	91849546	T	G
4	chr4_91863321	0	91863321	G	A
4	chr4_91880873	0	91880873	C	T
4	chr4_91884715	0	91884715	T	C
4	chr4_91886014	0	91886014	C	T
4	chr4_91889753	0	91889753	G	A
4	chr4_91896708	0	91896708	C	T
4	chr4_91897401	0	91897401	T	C
4	chr4_91898267	0	91898267	T	C
4	chr4_91898898	0	91898898	T	C
4	chr4_91900473	0	91900473	A	G
4	chr4_91903222	0	91903222	C	T
4	chr4_91909731	0	91909731	A	G
4	chr4_91922079	0	91922079	T	C
4	chr4_91923731	0	91923731	G	T
4	chr4_91929804	0	91929804	A	G
4	chr4_91933692	0	91933692	G	A
4	chr4_91937499	0	91937499	C	T
4	chr4_91939610	0	91939610	T	C
4	chr4_91940667	0	91940667	G	A
4	chr4_91949211	0	91949211	G	A
4	chr4_91950367	0	91950367	G	C
4	chr4_91950637	0	91950637	G	A
4	chr4_91952560	0	91952560	A	T
4	chr4_91958835	0	91958835	G	A
4	chr4_91960035	0	91960035	C	T
4	chr4_91965725	0	91965725	A	G
4	chr4_91966072	0	91966072	A	G
4	chr4_91980221	0	91980221	T	C
4	chr4_91981120	0	91981120	T	C
4	chr4_91984488	0	91984488	A	G
4	chr4_91988379	0	91988379	G	A
4	chr4_91989529	0	91989529	T	C
4	chr4_91992182	0	91992182	C	T
4	chr4_91993256	0	91993256	T	C
4	chr4_92005204	0	92005204	T	C
4	chr4_92005916	0	92005916	C	T
4	chr4_92007737	0	92007737	C	A
4	chr4_92009535	0	92009535	T	G
4	chr4_92018678	0	92018678	C	T
4	chr4_92022846	0	92022846	A	G
4	chr4_92033196	0	92033196	G	A
4	chr4_92039035	0	92039035	G	A
4	chr4_92047497	0	92047497	T	C
4	chr4_92048934	0	92048934	G	A
4	chr4_92050194	0	92050194	G	T
4	chr4_92057228	0	92057228	T	C
4	chr4_92068206	0	92068206	T	C
4	chr4_92085733	0	92085733	C	G
4	chr4_92101070	0	92101070	T	C
4	chr4_92109762	0	92109762	T	C
4	chr4_92115792	0	92115792	T	C
4	chr4_92116819	0	92116819	T	C
4	chr4_92125910	0	92125910	G	A
4	chr4_92138486	0	92138486	A	G
4	chr4_92140179	0	92140179	C	A
4	chr4_92142052	0	92142052	C	T
4	chr4_92145753	0	92145753	A	G
4	chr4_92150557	0	92150557	G	C
4	chr4_92151076	0	92151076	G	A
4	chr4_92156392	0	92156392	G	A
4	chr4_92167167	0	92167167	C	T
4	chr4_92171875	0	92171875	A	G
4	chr4_92172731	0	92172731	T	C
4	chr4_92181503	0	92181503	C	T
4	chr4_92182578	0	92182578	T	C
4	chr4_92189005	0	92189005	T	A
4	chr4_92194749	0	92194749	G	A
4	chr4_92199414	0	92199414	G	A
4	chr4_92206195	0	92206195	C	G
4	chr4_92207615	0	92207615	T	C
4	chr4_92208272	0	92208272	G	A
4	chr4_92208568	0	92208568	C	T
4	chr4_92220061	0	92220061	C	T
4	chr4_92220386	0	92220386	C	T
4	chr4_92227151	0	92227151	A	G
4	chr4_92227244	0	92227244	T	C
4	chr4_92232055	0	92232055	T	C
4	chr4_92234436	0	92234436	T	C
4	chr4_92239065	0	92239065	T	C
4	chr4_92247611	0	92247611	G	A
4	chr4_92249028	0	92249028	G	C
4	chr4_92251617	0	92251617	C	T
4	chr4_92254773	0	92254773	A	C
4	chr4_92265429	0	92265429	T	C
4	chr4_92274328	0	92274328	C	G
4	chr4_92277305	0	92277305	A	C
4	chr4_92281650	0	92281650	A	G
4	chr4_92281740	0	92281740	T	C
4	chr4_92284962	0	92284962	A	G
4	chr4_92298031	0	92298031	A	C
4	chr4_92300952	0	92300952	C	T
4	chr4_92305154	0	92305154	A	G
4	chr4_92313062	0	92313062	G	C
4	chr4_92313223	0	92313223	C	T
4	chr4_92318543	0	92318543	T	C
4	chr4_92319230	0	92319230	A	G
4	chr4_92324815	0	92324815	A	G
4	chr4_92325088	0	92325088	T	A
4	chr4_92328126	0	92328126	A	G
4	chr4_92330496	0	92330496	A	C
4	chr4_92333661	0	92333661	G	T
4	chr4_92335714	0	92335714	A	G
4	chr4_92335817	0	92335817	G	A
4	chr4_92340502	0	92340502	G	A
4	chr4_92345032	0	92345032	C	A
4	chr4_92350696	0	92350696	T	C
4	chr4_92354513	0	92354513	C	T
4	chr4_92355209	0	92355209	T	C
4	chr4_92359405	0	92359405	A	G
4	chr4_92360335	0	92360335	A	G
4	chr4_92368636	0	92368636	C	G
4	chr4_92371331	0	92371331	C	G
4	chr4_92373124	0	92373124	T	G
4	chr4_92374987	0	92374987	G	C
4	chr4_92377085	0	92377085	A	T
4	chr4_92382151	0	92382151	T	C
4	chr4_92395001	0	92395001	T	C
4	chr4_92399847	0	92399847	A	G
4	chr4_92403051	0	92403051	A	G
4	chr4_92407984	0	92407984	C	A
4	chr4_92415855	0	92415855	C	A
4	chr4_92426126	0	92426126	C	G
4	chr4_92427474	0	92427474	T	C
4	chr4_92430872	0	92430872	A	G
4	chr4_92443093	0	92443093	T	C
4	chr4_92443226	0	92443226	C	A
4	chr4_92448584	0	92448584	A	G
4	chr4_92453012	0	92453012	G	A
4	chr4_92453135	0	92453135	G	A
4	chr4_92453637	0	92453637	A	G
4	chr4_92458195	0	92458195	T	C
4	chr4_92460293	0	92460293	C	T
4	chr4_92474371	0	92474371	A	G
4	chr4_92474598	0	92474598	T	C
4	chr4_92479685	0	92479685	T	C
4	chr4_92482364	0	92482364	G	A
4	chr4_92483511	0	92483511	G	C
4	chr4_92488329	0	92488329	C	T
4	chr4_92489372	0	92489372	C	T
4	chr4_92492788	0	92492788	A	G
4	chr4_92494672	0	92494672	A	G
4	chr4_92495009	0	92495009	C	G
4	chr4_92505441	0	92505441	T	C
4	chr4_92506215	0	92506215	G	T
4	chr4_92515287	0	92515287	A	G
4	chr4_92516572	0	92516572	G	C
4	chr4_92517178	0	92517178	C	T
4	chr4_92526385	0	92526385	C	T
4	chr4_92528017	0	92528017	T	C
4	chr4_92528231	0	92528231	G	C
4	chr4_92537850	0	92537850	T	A
4	chr4_92554270	0	92554270	T	G
4	chr4_92562428	0	92562428	C	G
4	chr4_92564971	0	92564971	A	G
4	chr4_92566033	0	92566033	A	G
4	chr4_92567725	0	92567725	T	G
4	chr4_92582688	0	92582688	T	C
4	chr4_92587146	0	92587146	G	C
4	chr4_92590215	0	92590215	G	A
4	chr4_92591317	0	92591317	A	C
4	chr4_92605332	0	92605332	G	A
4	chr4_92605690	0	92605690	C	A
4	chr4_92608206	0	92608206	G	T
4	chr4_92639876	0	92639876	C	A
4	chr4_92643687	0	92643687	G	A
4	chr4_92655617	0	92655617	C	A
4	chr4_92658831	0	92658831	T	C
4	chr4_92659525	0	92659525	T	C
4	chr4_92661577	0	92661577	G	A
4	chr4_92677731	0	92677731	C	T
4	chr4_92680955	0	92680955	C	T
4	chr4_92723621	0	92723621	G	A
4	chr4_92723767	0	92723767	T	C
4	chr4_92731468	0	92731468	T	G
4	chr4_92739106	0	92739106	G	A
4	chr4_92744538	0	92744538	A	T
4	chr4_92757746	0	92757746	T	C
4	chr4_92758760	0	92758760	A	G
4	chr4_92759622	0	92759622	A	G
4	chr4_92762884	0	92762884	T	C
4	chr4_92767312	0	92767312	G	A
4	chr4_92770305	0	92770305	G	A
4	chr4_92773677	0	92773677	C	G
4	chr4_92778450	0	92778450	G	T
4	chr4_92779850	0	92779850	T	C
4	chr4_92781158	0	92781158	A	G
4	chr4_92784777	0	92784777	G	A
4	chr4_92789490	0	92789490	G	A
4	chr4_92795015	0	92795015	G	T
4	chr4_92799365	0	92799365	A	G
4	chr4_92799919	0	92799919	T	C
4	chr4_92801157	0	92801157	C	A
4	chr4_92810300	0	92810300	G	A
4	chr4_92814858	0	92814858	G	A
4	chr4_92816790	0	92816790	A	T
4	chr4_92817631	0	92817631	C	G
4	chr4_92819202	0	92819202	T	C
4	chr4_92820222	0	92820222	A	G
4	chr4_92823493	0	92823493	T	C
4	chr4_92823641	0	92823641	C	T
4	chr4_92836840	0	92836840	G	T
4	chr4_92838103	0	92838103	C	T
4	chr4_92846364	0	92846364	T	C
4	chr4_92852242	0	92852242	T	C
4	chr4_92859725	0	92859725	C	T
4	chr4_92859797	0	92859797	T	C
4	chr4_92864563	0	92864563	A	C
4	chr4_92869296	0	92869296	G	A
4	chr4_92875466	0	92875466	C	T
4	chr4_92882192	0	92882192	C	T
4	chr4_92888497	0	92888497	T	C
4	chr4_92890867	0	92890867	C	T
4	chr4_92892489	0	92892489	C	G
4	chr4_92897906	0	92897906	A	T
4	chr4_92910690	0	92910690	G	A
4	chr4_92913959	0	92913959	G	A
4	chr4_92916966	0	92916966	T	C
4	chr4_92918964	0	92918964	G	T
4	chr4_92922338	0	92922338	T	A
4	chr4_92923568	0	92923568	A	C
4	chr4_92924203	0	92924203	C	T
4	chr4_92927052	0	92927052	T	C
4	chr4_92927982	0	92927982	C	A
4	chr4_92930976	0	92930976	T	C
4	chr4_92933847	0	92933847	T	C
4	chr4_92939604	0	92939604	T	C
4	chr4_92942678	0	92942678	T	C
4	chr4_92946903	0	92946903	C	T
4	chr4_92947406	0	92947406	C	T
4	chr4_92947486	0	92947486	T	C
4	chr4_92947886	0	92947886	C	T
4	chr4_92954829	0	92954829	G	C
4	chr4_92956134	0	92956134	G	C
4	chr4_92959959	0	92959959	T	C
4	chr4_92962069	0	92962069	T	C
4	chr4_92971915	0	92971915	T	C
4	chr4_92979391	0	92979391	T	C
4	chr4_92980758	0	92980758	G	C
4	chr4_92985424	0	92985424	T	C
4	chr4_92986259	0	92986259	C	T
4	chr4_92992931	0	92992931	A	G
4	chr4_92993470	0	92993470	A	G
4	chr4_92995523	0	92995523	C	T
4	chr4_93005012	0	93005012	T	C
4	chr4_93005174	0	93005174	G	A
4	chr4_93005430	0	93005430	A	G
4	chr4_93007422	0	93007422	A	G
4	chr4_93018888	0	93018888	A	G
4	chr4_93024303	0	93024303	T	C
4	chr4_93028291	0	93028291	T	C
4	chr4_93029140	0	93029140	T	C
4	chr4_93035825	0	93035825	A	G
4	chr4_93036631	0	93036631	C	T
4	chr4_93042573	0	93042573	T	C
4	chr4_93048795	0	93048795	A	C
4	chr4_93050365	0	93050365	G	A
4	chr4_93056409	0	93056409	C	G
4	chr4_93059438	0	93059438	T	G
4	chr4_93067519	0	93067519	G	A
4	chr4_93069783	0	93069783	C	T
4	chr4_93075371	0	93075371	T	C
4	chr4_93077702	0	93077702	A	G
4	chr4_93082003	0	93082003	T	C
4	chr4_93090502	0	93090502	G	A
4	chr4_93093099	0	93093099	T	C
4	chr4_93095699	0	93095699	A	C
4	chr4_93104168	0	93104168	C	T
4	chr4_93104581	0	93104581	A	G
4	chr4_93112844	0	93112844	T	C
4	chr4_93116147	0	93116147	G	A
4	chr4_93116546	0	93116546	G	C
4	chr4_93119931	0	93119931	G	A
4	chr4_93120818	0	93120818	C	G
4	chr4_93122803	0	93122803	A	G
4	chr4_93123385	0	93123385	A	G
4	chr4_93127983	0	93127983	A	G
4	chr4_93130761	0	93130761	A	G
4	chr4_93136129	0	93136129	G	A
4	chr4_93139062	0	93139062	T	G
4	chr4_93140441	0	93140441	C	T
4	chr4_93140845	0	93140845	A	G
4	chr4_93145308	0	93145308	C	T
4	chr4_93150867	0	93150867	A	G
4	chr4_93161009	0	93161009	T	C
4	chr4_93163187	0	93163187	G	A
4	chr4_93163243	0	93163243	T	C
4	chr4_93164856	0	93164856	C	G
4	chr4_93165424	0	93165424	G	A
4	chr4_93168880	0	93168880	C	T
4	chr4_93173793	0	93173793	T	C
4	chr4_93177240	0	93177240	A	C
4	chr4_93177864	0	93177864	T	C
4	chr4_93178066	0	93178066	G	A
4	chr4_93179525	0	93179525	G	T
4	chr4_93182764	0	93182764	T	C
4	chr4_93185971	0	93185971	T	C
4	chr4_93189305	0	93189305	G	A
4	chr4_93189998	0	93189998	C	G
4	chr4_93192757	0	93192757	T	C
4	chr4_93192951	0	93192951	T	C
4	chr4_93193669	0	93193669	A	G
4	chr4_93194047	0	93194047	C	T
4	chr4_93195314	0	93195314	T	C
4	chr4_93198107	0	93198107	G	T
4	chr4_93199820	0	93199820	C	G
4	chr4_93199870	0	93199870	T	C
4	chr4_93204902	0	93204902	A	G
4	chr4_93206533	0	93206533	G	C
4	chr4_93210258	0	93210258	G	T
4	chr4_93220070	0	93220070	G	T
4	chr4_93220191	0	93220191	A	G
4	chr4_93235122	0	93235122	T	G
4	chr4_93235625	0	93235625	A	G
4	chr4_93239235	0	93239235	G	A
4	chr4_93242122	0	93242122	C	G
4	chr4_93248248	0	93248248	C	A
4	chr4_93249900	0	93249900	G	T
4	chr4_93253046	0	93253046	G	C
4	chr4_93262659	0	93262659	T	C
4	chr4_93279712	0	93279712	G	A
4	chr4_93282231	0	93282231	C	T
4	chr4_93285040	0	93285040	C	T
4	chr4_93289052	0	93289052	C	A
4	chr4_93294824	0	93294824	C	T
4	chr4_93301043	0	93301043	T	C
4	chr4_93305885	0	93305885	A	G
4	chr4_93313462	0	93313462	C	T
4	chr4_93329300	0	93329300	C	T
4	chr4_93331583	0	93331583	C	T
4	chr4_93333619	0	93333619	A	G
4	chr4_93337038	0	93337038	T	C
4	chr4_93351365	0	93351365	G	A
4	chr4_93353256	0	93353256	A	G
4	chr4_93354946	0	93354946	T	C
4	chr4_93359395	0	93359395	A	G
4	chr4_93361255	0	93361255	G	A
4	chr4_93361311	0	93361311	T	C
4	chr4_93361320	0	93361320	T	C
4	chr4_93362483	0	93362483	G	A
4	chr4_93366044	0	93366044	C	T
4	chr4_93366996	0	93366996	A	T
4	chr4_93386724	0	93386724	A	G
4	chr4_93386919	0	93386919	G	A
4	chr4_93396020	0	93396020	A	G
4	chr4_93397030	0	93397030	T	C
4	chr4_93403989	0	93403989	T	C
4	chr4_93407787	0	93407787	G	C
4	chr4_93408165	0	93408165	T	C
4	chr4_93409651	0	93409651	A	G
4	chr4_93413154	0	93413154	C	T
4	chr4_93414109	0	93414109	C	T
4	chr4_93414622	0	93414622	A	G
4	chr4_93422690	0	93422690	C	T
4	chr4_93422765	0	93422765	T	C
4	chr4_93425602	0	93425602	C	T
4	chr4_93426507	0	93426507	C	T
4	chr4_93434642	0	93434642	T	C
4	chr4_93435437	0	93435437	A	G
4	chr4_93437135	0	93437135	A	G
4	chr4_93438387	0	93438387	C	T
4	chr4_93438611	0	93438611	T	C
4	chr4_93448701	0	93448701	T	C
4	chr4_93449841	0	93449841	C	T
4	chr4_93467269	0	93467269	A	C
4	chr4_93473378	0	93473378	T	C
4	chr4_93483419	0	93483419	T	C
4	chr4_93484786	0	93484786	T	C
4	chr4_93487300	0	93487300	A	G
4	chr4_93488637	0	93488637	T	C
4	chr4_93488693	0	93488693	T	C
4	chr4_93493343	0	93493343	T	C
4	chr4_93497969	0	93497969	C	T
4	chr4_93499855	0	93499855	A	G
4	chr4_93501948	0	93501948	A	G
4	chr4_93503556	0	93503556	A	T
4	chr4_93504725	0	93504725	A	G
4	chr4_93507210	0	93507210	T	G
4	chr4_93511011	0	93511011	A	G
4	chr4_93513303	0	93513303	G	A
4	chr4_93513856	0	93513856	A	G
4	chr4_93515530	0	93515530	A	G
4	chr4_93517016	0	93517016	C	T
4	chr4_93521133	0	93521133	T	C
4	chr4_93523327	0	93523327	T	C
4	chr4_93528972	0	93528972	A	G
4	chr4_93536598	0	93536598	A	G
4	chr4_93540108	0	93540108	C	T
4	chr4_93540939	0	93540939	A	C
4	chr4_93546457	0	93546457	C	T
4	chr4_93549663	0	93549663	G	T
4	chr4_93551847	0	93551847	C	T
4	chr4_93559969	0	93559969	T	C
4	chr4_93561158	0	93561158	T	C
4	chr4_93561225	0	93561225	A	G
4	chr4_93565592	0	93565592	A	C
4	chr4_93570393	0	93570393	A	G
4	chr4_93571972	0	93571972	A	G
4	chr4_93576282	0	93576282	C	T
4	chr4_93579787	0	93579787	T	C
4	chr4_93583291	0	93583291	A	G
4	chr4_93583791	0	93583791	T	A
4	chr4_93584029	0	93584029	G	C
4	chr4_93589785	0	93589785	A	G
4	chr4_93590873	0	93590873	A	T
4	chr4_93591171	0	93591171	T	C
4	chr4_93594172	0	93594172	T	C
4	chr4_93600765	0	93600765	C	G
4	chr4_93603965	0	93603965	T	C
4	chr4_93607565	0	93607565	A	G
4	chr4_93610286	0	93610286	G	T
4	chr4_93612654	0	93612654	T	C
4	chr4_93615190	0	93615190	A	G
4	chr4_93618147	0	93618147	C	A
4	chr4_93622663	0	93622663	T	C
4	chr4_93627186	0	93627186	C	A
4	chr4_93629237	0	93629237	C	T
4	chr4_93635622	0	93635622	T	C
4	chr4_93637933	0	93637933	T	C
4	chr4_93644880	0	93644880	G	A
4	chr4_93648004	0	93648004	G	C
4	chr4_93649273	0	93649273	T	G
4	chr4_93652193	0	93652193	T	G
4	chr4_93655628	0	93655628	A	C
4	chr4_93655875	0	93655875	C	G
4	chr4_93656604	0	93656604	T	C
4	chr4_93657723	0	93657723	G	A
4	chr4_93664284	0	93664284	G	C
4	chr4_93670806	0	93670806	G	C
4	chr4_93675872	0	93675872	A	G
4	chr4_93693862	0	93693862	T	C
4	chr4_93715605	0	93715605	T	C
4	chr4_93721514	0	93721514	C	T
4	chr4_93724991	0	93724991	A	C
4	chr4_93725240	0	93725240	G	A
4	chr4_93728095	0	93728095	C	T
4	chr4_93730018	0	93730018	G	T
4	chr4_93749323	0	93749323	T	C
4	chr4_93752052	0	93752052	T	C
4	chr4_93780506	0	93780506	G	T
4	chr4_93787417	0	93787417	C	T
4	chr4_93794194	0	93794194	C	G
4	chr4_93815997	0	93815997	C	G
4	chr4_93816382	0	93816382	C	A
4	chr4_93818215	0	93818215	G	A
4	chr4_93825514	0	93825514	C	G
4	chr4_93831099	0	93831099	T	C
4	chr4_93866126	0	93866126	C	G
4	chr4_93869644	0	93869644	G	T
4	chr4_93870430	0	93870430	G	A
4	chr4_93871277	0	93871277	A	C
4	chr4_93871402	0	93871402	G	C
4	chr4_93878036	0	93878036	C	T
4	chr4_93889791	0	93889791	G	C
4	chr4_93891220	0	93891220	G	C
4	chr4_93891957	0	93891957	A	G
4	chr4_93904142	0	93904142	C	G
4	chr4_93912277	0	93912277	C	A
4	chr4_93912956	0	93912956	A	G
4	chr4_93937176	0	93937176	C	G
4	chr4_93940417	0	93940417	T	C
4	chr4_93952966	0	93952966	T	G
4	chr4_93962548	0	93962548	G	A
4	chr4_93962706	0	93962706	A	G
4	chr4_93963525	0	93963525	A	G
4	chr4_93972502	0	93972502	C	A
4	chr4_93975176	0	93975176	G	A
4	chr4_93983244	0	93983244	T	G
4	chr4_93986275	0	93986275	A	G
4	chr4_93988118	0	93988118	A	C
4	chr4_93988860	0	93988860	A	G
4	chr4_93989811	0	93989811	G	A
4	chr4_93992928	0	93992928	C	T
4	chr4_94016488	0	94016488	C	T
4	chr4_94019400	0	94019400	C	T
4	chr4_94019754	0	94019754	C	T
4	chr4_94023843	0	94023843	T	C
4	chr4_94024106	0	94024106	A	G
4	chr4_94032320	0	94032320	C	A
4	chr4_94032693	0	94032693	G	A
4	chr4_94036545	0	94036545	T	C
4	chr4_94036930	0	94036930	T	C
4	chr4_94038306	0	94038306	A	G
4	chr4_94038691	0	94038691	A	G
4	chr4_94042730	0	94042730	A	G
4	chr4_94052923	0	94052923	G	C
4	chr4_94063528	0	94063528	A	G
4	chr4_94063922	0	94063922	C	T
4	chr4_94069317	0	94069317	C	T
4	chr4_94071842	0	94071842	G	C
4	chr4_94077029	0	94077029	T	C
4	chr4_94081124	0	94081124	T	C
4	chr4_94081937	0	94081937	G	A
4	chr4_94082063	0	94082063	T	C
4	chr4_94086979	0	94086979	C	T
4	chr4_94087835	0	94087835	G	A
4	chr4_94091103	0	94091103	T	C
4	chr4_94091104	0	94091104	C	T
4	chr4_94091487	0	94091487	T	C
4	chr4_94102356	0	94102356	G	A
4	chr4_94102361	0	94102361	G	A
4	chr4_94103297	0	94103297	C	G
4	chr4_94107171	0	94107171	T	C
4	chr4_94110247	0	94110247	C	T
4	chr4_94110437	0	94110437	G	T
4	chr4_94118159	0	94118159	G	A
4	chr4_94120036	0	94120036	T	C
4	chr4_94120832	0	94120832	A	G
4	chr4_94121003	0	94121003	G	A
4	chr4_94126190	0	94126190	T	C
4	chr4_94132115	0	94132115	T	C
4	chr4_94137323	0	94137323	A	G
4	chr4_94137752	0	94137752	T	C
4	chr4_94138100	0	94138100	A	G
4	chr4_94138770	0	94138770	G	A
4	chr4_94150291	0	94150291	T	C
4	chr4_94151405	0	94151405	C	T
4	chr4_94158974	0	94158974	T	A
4	chr4_94159943	0	94159943	A	C
4	chr4_94160588	0	94160588	G	A
4	chr4_94161824	0	94161824	G	A
4	chr4_94176201	0	94176201	A	T
4	chr4_94177592	0	94177592	T	C
4	chr4_94180178	0	94180178	A	G
4	chr4_94190637	0	94190637	A	G
4	chr4_94193952	0	94193952	T	A
4	chr4_94194824	0	94194824	C	T
4	chr4_94201881	0	94201881	A	G
4	chr4_94204081	0	94204081	A	G
4	chr4_94208640	0	94208640	C	A
4	chr4_94209087	0	94209087	C	A
4	chr4_94214477	0	94214477	T	C
4	chr4_94219697	0	94219697	T	C
4	chr4_94219792	0	94219792	A	T
4	chr4_94226927	0	94226927	A	G
4	chr4_94230580	0	94230580	G	A
4	chr4_94242542	0	94242542	C	T
4	chr4_94247342	0	94247342	T	C
4	chr4_94257529	0	94257529	G	C
4	chr4_94258316	0	94258316	A	G
4	chr4_94259850	0	94259850	T	C
4	chr4_94261503	0	94261503	T	G
4	chr4_94265641	0	94265641	T	C
4	chr4_94266402	0	94266402	T	C
4	chr4_94271798	0	94271798	G	C
4	chr4_94272042	0	94272042	A	G
4	chr4_94277605	0	94277605	T	C
4	chr4_94282567	0	94282567	T	C
4	chr4_94289405	0	94289405	T	C
4	chr4_94291329	0	94291329	A	G
4	chr4_94292638	0	94292638	C	T
4	chr4_94293878	0	94293878	C	T
4	chr4_94297110	0	94297110	A	C
4	chr4_94297716	0	94297716	A	G
4	chr4_94298721	0	94298721	A	G
4	chr4_94299758	0	94299758	A	G
4	chr4_94301205	0	94301205	G	C
4	chr4_94302033	0	94302033	A	G
4	chr4_94303024	0	94303024	C	A
4	chr4_94313779	0	94313779	A	G
4	chr4_94314019	0	94314019	G	A
4	chr4_94317599	0	94317599	C	G
4	chr4_94320623	0	94320623	C	G
4	chr4_94323407	0	94323407	A	G
4	chr4_94323945	0	94323945	T	C
4	chr4_94327095	0	94327095	A	G
4	chr4_94333221	0	94333221	T	C
4	chr4_94335062	0	94335062	A	G
4	chr4_94336352	0	94336352	T	C
4	chr4_94337483	0	94337483	A	T
4	chr4_94339112	0	94339112	T	G
4	chr4_94339628	0	94339628	T	C
4	chr4_94342904	0	94342904	T	A
4	chr4_94343084	0	94343084	A	G
4	chr4_94347848	0	94347848	C	T
4	chr4_94355381	0	94355381	G	A
4	chr4_94359575	0	94359575	C	A
4	chr4_94370570	0	94370570	A	G
4	chr4_94396774	0	94396774	C	T
4	chr4_94400694	0	94400694	A	G
4	chr4_94409905	0	94409905	A	G
4	chr4_94410984	0	94410984	T	C
4	chr4_94427856	0	94427856	C	T
4	chr4_94432635	0	94432635	A	C
4	chr4_94443183	0	94443183	A	G
4	chr4_94446286	0	94446286	A	G
4	chr4_94452628	0	94452628	G	A
4	chr4_94453573	0	94453573	A	G
4	chr4_94455788	0	94455788	C	T
4	chr4_94456038	0	94456038	G	C
4	chr4_94456395	0	94456395	G	T
4	chr4_94459754	0	94459754	C	A
4	chr4_94461343	0	94461343	T	G
4	chr4_94462833	0	94462833	A	G
4	chr4_94467931	0	94467931	T	C
4	chr4_94470428	0	94470428	G	A
4	chr4_94475861	0	94475861	A	G
4	chr4_94475905	0	94475905	G	C
4	chr4_94476962	0	94476962	A	G
4	chr4_94477497	0	94477497	C	A
4	chr4_94484827	0	94484827	C	G
4	chr4_94496141	0	94496141	A	G
4	chr4_94497086	0	94497086	G	A
4	chr4_94499984	0	94499984	G	C
4	chr4_94507613	0	94507613	T	C
4	chr4_94508136	0	94508136	T	G
4	chr4_94511839	0	94511839	A	G
4	chr4_94518538	0	94518538	C	G
4	chr4_94519862	0	94519862	G	A
4	chr4_94520849	0	94520849	C	T
4	chr4_94530294	0	94530294	A	G
4	chr4_94532106	0	94532106	T	C
4	chr4_94538219	0	94538219	G	C
4	chr4_94542140	0	94542140	G	A
4	chr4_94549829	0	94549829	T	C
4	chr4_94554759	0	94554759	G	C
4	chr4_94555200	0	94555200	C	T
4	chr4_94557412	0	94557412	G	A
4	chr4_94560728	0	94560728	A	G
4	chr4_94561115	0	94561115	T	A
4	chr4_94561918	0	94561918	G	A
4	chr4_94563086	0	94563086	C	G
4	chr4_94564220	0	94564220	T	C
4	chr4_94577187	0	94577187	C	T
4	chr4_94592484	0	94592484	T	C
4	chr4_94594887	0	94594887	G	A
4	chr4_94597999	0	94597999	A	G
4	chr4_94600723	0	94600723	A	G
4	chr4_94601966	0	94601966	A	G
4	chr4_94612833	0	94612833	G	C
4	chr4_94620381	0	94620381	C	A
4	chr4_94621215	0	94621215	G	A
4	chr4_94625519	0	94625519	T	C
4	chr4_94630235	0	94630235	T	C
4	chr4_94630450	0	94630450	T	G
4	chr4_94646350	0	94646350	T	G
4	chr4_94646997	0	94646997	C	T
4	chr4_94647114	0	94647114	C	T
4	chr4_94649986	0	94649986	C	T
4	chr4_94656895	0	94656895	G	A
4	chr4_94658703	0	94658703	T	C
4	chr4_94659683	0	94659683	G	T
4	chr4_94667592	0	94667592	G	A
4	chr4_94675961	0	94675961	A	G
4	chr4_94680873	0	94680873	A	G
4	chr4_94686268	0	94686268	A	G
4	chr4_94686875	0	94686875	A	G
4	chr4_94691647	0	94691647	T	C
4	chr4_94710211	0	94710211	A	G
4	chr4_94711229	0	94711229	G	C
4	chr4_94726138	0	94726138	C	T
4	chr4_94727715	0	94727715	A	G
4	chr4_94742927	0	94742927	A	T
4	chr4_94756429	0	94756429	C	T
4	chr4_94758334	0	94758334	G	T
4	chr4_94762113	0	94762113	A	T
4	chr4_94764751	0	94764751	C	G
4	chr4_94766007	0	94766007	A	G
4	chr4_94769750	0	94769750	T	C
4	chr4_94774615	0	94774615	C	T
4	chr4_94774986	0	94774986	A	T
4	chr4_94782393	0	94782393	G	A
4	chr4_94794086	0	94794086	G	A
4	chr4_94797218	0	94797218	T	C
4	chr4_94798938	0	94798938	T	C
4	chr4_94801527	0	94801527	A	G
4	chr4_94807495	0	94807495	G	A
4	chr4_94810256	0	94810256	G	A
4	chr4_94816333	0	94816333	G	C
4	chr4_94818012	0	94818012	A	G
4	chr4_94820199	0	94820199	T	C
4	chr4_94820240	0	94820240	G	C
4	chr4_94823340	0	94823340	G	T
4	chr4_94826637	0	94826637	A	G
4	chr4_94829338	0	94829338	T	C
4	chr4_94831865	0	94831865	G	A
4	chr4_94833890	0	94833890	A	G
4	chr4_94839731	0	94839731	G	A
4	chr4_94844853	0	94844853	A	C
4	chr4_94853425	0	94853425	A	G
4	chr4_94855497	0	94855497	G	A
4	chr4_94856449	0	94856449	G	C
4	chr4_94858260	0	94858260	G	A
4	chr4_94862827	0	94862827	A	C
4	chr4_94863640	0	94863640	G	C
4	chr4_94867154	0	94867154	C	T
4	chr4_94870638	0	94870638	A	C
4	chr4_94871310	0	94871310	C	G
4	chr4_94874964	0	94874964	A	C
4	chr4_94879883	0	94879883	G	C
4	chr4_94891117	0	94891117	G	A
4	chr4_94892993	0	94892993	A	G
4	chr4_94894337	0	94894337	C	G
4	chr4_94902889	0	94902889	G	C
4	chr4_94906164	0	94906164	T	C
4	chr4_94909583	0	94909583	T	C
4	chr4_94913359	0	94913359	G	A
4	chr4_94918899	0	94918899	T	C
4	chr4_94921242	0	94921242	T	C
4	chr4_94923055	0	94923055	G	A
4	chr4_94927552	0	94927552	A	G
4	chr4_94928741	0	94928741	C	G
4	chr4_94934853	0	94934853	G	C
4	chr4_94935534	0	94935534	C	G
4	chr4_94940722	0	94940722	C	T
4	chr4_94945603	0	94945603	C	T
4	chr4_94972872	0	94972872	C	T
4	chr4_94973307	0	94973307	G	T
4	chr4_94974374	0	94974374	A	G
4	chr4_94980188	0	94980188	G	A
4	chr4_94981048	0	94981048	C	T
4	chr4_94982168	0	94982168	A	G
4	chr4_94982787	0	94982787	G	A
4	chr4_94982867	0	94982867	T	C
4	chr4_94990405	0	94990405	T	C
4	chr4_94992745	0	94992745	T	C
4	chr4_94996798	0	94996798	C	G
4	chr4_94998136	0	94998136	T	C
4	chr4_95006394	0	95006394	T	G
4	chr4_95010804	0	95010804	A	G
4	chr4_95011113	0	95011113	A	G
4	chr4_95013808	0	95013808	T	C
4	chr4_95014640	0	95014640	A	G
4	chr4_95015315	0	95015315	T	G
4	chr4_95022107	0	95022107	G	A
4	chr4_95026643	0	95026643	T	A
4	chr4_95043052	0	95043052	C	G
4	chr4_95044632	0	95044632	T	C
4	chr4_95047370	0	95047370	A	G
4	chr4_95061538	0	95061538	T	C
4	chr4_95063115	0	95063115	A	T
4	chr4_95066629	0	95066629	C	T
4	chr4_95075004	0	95075004	G	T
4	chr4_95091347	0	95091347	G	A
4	chr4_95107218	0	95107218	G	A
4	chr4_95107224	0	95107224	A	G
4	chr4_95116860	0	95116860	A	G
4	chr4_95117997	0	95117997	T	G
4	chr4_95119333	0	95119333	A	G
4	chr4_95119455	0	95119455	G	T
4	chr4_95121931	0	95121931	A	G
4	chr4_95122986	0	95122986	C	G
4	chr4_95125597	0	95125597	A	G
4	chr4_95129850	0	95129850	T	C
4	chr4_95130326	0	95130326	A	C
4	chr4_95138479	0	95138479	A	T
4	chr4_95141459	0	95141459	A	G
4	chr4_95147392	0	95147392	C	T
4	chr4_95151555	0	95151555	A	G
4	chr4_95151615	0	95151615	G	A
4	chr4_95156372	0	95156372	C	T
4	chr4_95171755	0	95171755	T	C
4	chr4_95171935	0	95171935	A	C
4	chr4_95171949	0	95171949	T	C
4	chr4_95178829	0	95178829	C	T
4	chr4_95184642	0	95184642	A	C
4	chr4_95185709	0	95185709	G	A
4	chr4_95188094	0	95188094	T	C
4	chr4_95192692	0	95192692	T	G
4	chr4_95196931	0	95196931	C	G
4	chr4_95199901	0	95199901	A	G
4	chr4_95202881	0	95202881	C	G
4	chr4_95209062	0	95209062	T	C
4	chr4_95209311	0	95209311	A	G
4	chr4_95218280	0	95218280	T	C
4	chr4_95219016	0	95219016	C	T
4	chr4_95233681	0	95233681	T	G
4	chr4_95236383	0	95236383	A	G
4	chr4_95236898	0	95236898	T	G
4	chr4_95236958	0	95236958	A	C
4	chr4_95244259	0	95244259	A	C
4	chr4_95245010	0	95245010	T	G
4	chr4_95245946	0	95245946	A	G
4	chr4_95248147	0	95248147	A	G
4	chr4_95254271	0	95254271	A	C
4	chr4_95255848	0	95255848	T	C
4	chr4_95259889	0	95259889	G	A
4	chr4_95262047	0	95262047	C	T
4	chr4_95262190	0	95262190	C	T
4	chr4_95263621	0	95263621	T	C
4	chr4_95292019	0	95292019	A	C
4	chr4_95298792	0	95298792	T	A
4	chr4_95309368	0	95309368	C	T
4	chr4_95311064	0	95311064	C	G
4	chr4_95313283	0	95313283	A	C
4	chr4_95318366	0	95318366	G	C
4	chr4_95319074	0	95319074	G	A
4	chr4_95321852	0	95321852	C	T
4	chr4_95322429	0	95322429	T	G
4	chr4_95326338	0	95326338	G	A
4	chr4_95330484	0	95330484	A	T
4	chr4_95334429	0	95334429	A	G
4	chr4_95335424	0	95335424	T	C
4	chr4_95337010	0	95337010	T	C
4	chr4_95340423	0	95340423	T	G
4	chr4_95354008	0	95354008	G	T
4	chr4_95360393	0	95360393	T	C
4	chr4_95379360	0	95379360	G	A
4	chr4_95379450	0	95379450	C	T
4	chr4_95390038	0	95390038	A	G
4	chr4_95404627	0	95404627	A	G
4	chr4_95410002	0	95410002	T	C
4	chr4_95411021	0	95411021	G	T
4	chr4_95411461	0	95411461	A	G
4	chr4_95414011	0	95414011	G	C
4	chr4_95419404	0	95419404	G	A
4	chr4_95439315	0	95439315	T	A
4	chr4_95457675	0	95457675	T	C
4	chr4_95464825	0	95464825	T	C
4	chr4_95467238	0	95467238	G	A
4	chr4_95469635	0	95469635	A	G
4	chr4_95470226	0	95470226	G	T
4	chr4_95475212	0	95475212	T	C
4	chr4_95479845	0	95479845	T	C
4	chr4_95482830	0	95482830	A	G
4	chr4_95488922	0	95488922	A	C
4	chr4_95497918	0	95497918	C	A
4	chr4_95499421	0	95499421	C	G
4	chr4_95506375	0	95506375	A	C
4	chr4_95509381	0	95509381	A	C
4	chr4_95532946	0	95532946	A	G
4	chr4_95533003	0	95533003	C	T
4	chr4_95534232	0	95534232	T	C
4	chr4_95534296	0	95534296	T	G
4	chr4_95542461	0	95542461	T	A
4	chr4_95542955	0	95542955	T	G
4	chr4_95545090	0	95545090	A	G
4	chr4_95545762	0	95545762	T	C
4	chr4_95551679	0	95551679	T	C
4	chr4_95553650	0	95553650	C	T
4	chr4_95563536	0	95563536	A	C
4	chr4_95564650	0	95564650	G	C
4	chr4_95574941	0	95574941	A	G
4	chr4_95583221	0	95583221	T	A
4	chr4_95585915	0	95585915	T	C
4	chr4_95590167	0	95590167	A	G
4	chr4_95590192	0	95590192	C	T
4	chr4_95592216	0	95592216	A	G
4	chr4_95592881	0	95592881	C	T
4	chr4_95609961	0	95609961	T	C
4	chr4_95613299	0	95613299	T	C
4	chr4_95613486	0	95613486	A	C
4	chr4_95622315	0	95622315	T	G
4	chr4_95636300	0	95636300	T	C
4	chr4_95637882	0	95637882	A	G
4	chr4_95639756	0	95639756	C	T
4	chr4_95641962	0	95641962	C	T
4	chr4_95643505	0	95643505	A	C
4	chr4_95647018	0	95647018	A	G
4	chr4_95656386	0	95656386	G	A
4	chr4_95684793	0	95684793	C	T
4	chr4_95690755	0	95690755	G	T
4	chr4_95691186	0	95691186	G	A
4	chr4_95719633	0	95719633	T	C
4	chr4_95728302	0	95728302	C	T
4	chr4_95735484	0	95735484	T	A
4	chr4_95759701	0	95759701	C	T
4	chr4_95760162	0	95760162	A	G
4	chr4_95773590	0	95773590	C	T
4	chr4_95774186	0	95774186	G	T
4	chr4_95779050	0	95779050	C	T
4	chr4_95779967	0	95779967	T	C
4	chr4_95780451	0	95780451	T	G
4	chr4_95782867	0	95782867	C	A
4	chr4_95785643	0	95785643	T	C
4	chr4_95791885	0	95791885	A	G
4	chr4_95792762	0	95792762	G	C
4	chr4_95807833	0	95807833	A	G
4	chr4_95808505	0	95808505	T	C
4	chr4_95811977	0	95811977	G	A
4	chr4_95816941	0	95816941	T	C
4	chr4_95824203	0	95824203	C	T
4	chr4_95827122	0	95827122	T	C
4	chr4_95831212	0	95831212	T	C
4	chr4_95835362	0	95835362	A	T
4	chr4_95840450	0	95840450	G	A
4	chr4_95840712	0	95840712	A	G
4	chr4_95842712	0	95842712	A	G
4	chr4_95845399	0	95845399	A	G
4	chr4_95850855	0	95850855	G	T
4	chr4_95861554	0	95861554	A	G
4	chr4_95862811	0	95862811	A	G
4	chr4_95863146	0	95863146	A	G
4	chr4_95867126	0	95867126	T	C
4	chr4_95867207	0	95867207	C	T
4	chr4_95872961	0	95872961	A	G
4	chr4_95874929	0	95874929	G	C
4	chr4_95880065	0	95880065	A	C
4	chr4_95880538	0	95880538	A	G
4	chr4_95890084	0	95890084	C	A
4	chr4_95893511	0	95893511	T	C
4	chr4_95896868	0	95896868	T	C
4	chr4_95900541	0	95900541	C	T
4	chr4_95901096	0	95901096	C	T
4	chr4_95905147	0	95905147	A	G
4	chr4_95914877	0	95914877	C	A
4	chr4_95915743	0	95915743	A	G
4	chr4_95920296	0	95920296	C	T
4	chr4_95920720	0	95920720	G	T
4	chr4_95925380	0	95925380	A	G
4	chr4_95925865	0	95925865	T	C
4	chr4_95949226	0	95949226	A	G
4	chr4_95961557	0	95961557	G	A
4	chr4_95968051	0	95968051	C	T
4	chr4_95971107	0	95971107	A	G
4	chr4_95971494	0	95971494	T	C
4	chr4_95972731	0	95972731	T	C
4	chr4_95981486	0	95981486	C	T
4	chr4_95983691	0	95983691	G	A
4	chr4_95983849	0	95983849	A	G
4	chr4_95983906	0	95983906	A	G
4	chr4_95986304	0	95986304	T	C
4	chr4_95990535	0	95990535	C	G
4	chr4_95994623	0	95994623	A	G
4	chr4_95994679	0	95994679	C	A
4	chr4_95995258	0	95995258	G	A
4	chr4_95997003	0	95997003	A	G
4	chr4_95997441	0	95997441	C	T
4	chr4_96006233	0	96006233	T	C
4	chr4_96008657	0	96008657	T	A
4	chr4_96013514	0	96013514	C	T
4	chr4_96013545	0	96013545	T	C
4	chr4_96014176	0	96014176	G	T
4	chr4_96027841	0	96027841	A	G
4	chr4_96032789	0	96032789	C	T
4	chr4_96036922	0	96036922	A	G
4	chr4_96038251	0	96038251	C	A
4	chr4_96040066	0	96040066	C	A
4	chr4_96048512	0	96048512	G	A
4	chr4_96055681	0	96055681	A	T
4	chr4_96060708	0	96060708	T	C
4	chr4_96062953	0	96062953	T	C
4	chr4_96067269	0	96067269	T	C
4	chr4_96068882	0	96068882	G	T
4	chr4_96069750	0	96069750	C	A
4	chr4_96088537	0	96088537	A	T
4	chr4_96090609	0	96090609	T	C
4	chr4_96101410	0	96101410	T	C
4	chr4_96113565	0	96113565	G	T
4	chr4_96113662	0	96113662	T	G
4	chr4_96114748	0	96114748	T	C
4	chr4_96114880	0	96114880	T	G
4	chr4_96128290	0	96128290	C	T
4	chr4_96133733	0	96133733	T	C
4	chr4_96150217	0	96150217	T	C
4	chr4_96153725	0	96153725	A	G
4	chr4_96155233	0	96155233	T	C
4	chr4_96157119	0	96157119	G	T
4	chr4_96159868	0	96159868	G	A
4	chr4_96177060	0	96177060	A	G
4	chr4_96180718	0	96180718	A	G
4	chr4_96188663	0	96188663	C	T
4	chr4_96188954	0	96188954	T	C
4	chr4_96192965	0	96192965	T	C
4	chr4_96194012	0	96194012	A	G
4	chr4_96194194	0	96194194	C	G
4	chr4_96200454	0	96200454	G	A
4	chr4_96207526	0	96207526	T	C
4	chr4_96208685	0	96208685	C	T
4	chr4_96212457	0	96212457	T	C
4	chr4_96221431	0	96221431	G	A
4	chr4_96224357	0	96224357	G	T
4	chr4_96237457	0	96237457	T	C
4	chr4_96237506	0	96237506	C	T
4	chr4_96241708	0	96241708	T	C
4	chr4_96242210	0	96242210	T	C
4	chr4_96254898	0	96254898	A	G
4	chr4_96268699	0	96268699	T	C
4	chr4_96273299	0	96273299	G	A
4	chr4_96275359	0	96275359	C	T
4	chr4_96278212	0	96278212	A	G
4	chr4_96282111	0	96282111	T	C
4	chr4_96283961	0	96283961	T	C
4	chr4_96285375	0	96285375	T	C
4	chr4_96286850	0	96286850	A	G
4	chr4_96293811	0	96293811	C	T
4	chr4_96294464	0	96294464	T	C
4	chr4_96294775	0	96294775	A	T
4	chr4_96296793	0	96296793	C	T
4	chr4_96298721	0	96298721	A	G
4	chr4_96301149	0	96301149	T	G
4	chr4_96303595	0	96303595	T	C
4	chr4_96306923	0	96306923	A	G
4	chr4_96308659	0	96308659	T	C
4	chr4_96311719	0	96311719	A	G
4	chr4_96313727	0	96313727	A	C
4	chr4_96320319	0	96320319	T	C
4	chr4_96340492	0	96340492	G	A
4	chr4_96342181	0	96342181	T	C
4	chr4_96350019	0	96350019	A	G
4	chr4_96351363	0	96351363	T	C
4	chr4_96352992	0	96352992	A	G
4	chr4_96359622	0	96359622	T	C
4	chr4_96359886	0	96359886	A	C
4	chr4_96364897	0	96364897	T	G
4	chr4_96367836	0	96367836	A	T
4	chr4_96380758	0	96380758	G	A
4	chr4_96381319	0	96381319	G	T
4	chr4_96396069	0	96396069	G	A
4	chr4_96399573	0	96399573	A	G
4	chr4_96402529	0	96402529	T	C
4	chr4_96403879	0	96403879	C	T
4	chr4_96404333	0	96404333	G	A
4	chr4_96408438	0	96408438	A	G
4	chr4_96424545	0	96424545	C	T
4	chr4_96424708	0	96424708	T	C
4	chr4_96426700	0	96426700	A	G
4	chr4_96427846	0	96427846	G	T
4	chr4_96430216	0	96430216	A	C
4	chr4_96436786	0	96436786	A	T
4	chr4_96441590	0	96441590	G	T
4	chr4_96442795	0	96442795	A	C
4	chr4_96443835	0	96443835	A	G
4	chr4_96444488	0	96444488	T	G
4	chr4_96445907	0	96445907	T	C
4	chr4_96448655	0	96448655	A	T
4	chr4_96461415	0	96461415	T	G
4	chr4_96469522	0	96469522	G	A
4	chr4_96476558	0	96476558	A	G
4	chr4_96476779	0	96476779	G	A
4	chr4_96490527	0	96490527	G	A
4	chr4_96492103	0	96492103	T	G
4	chr4_96500674	0	96500674	C	T
4	chr4_96503892	0	96503892	C	T
4	chr4_96504307	0	96504307	G	C
4	chr4_96516601	0	96516601	C	T
4	chr4_96516607	0	96516607	A	T
4	chr4_96521352	0	96521352	T	C
4	chr4_96521388	0	96521388	T	C
4	chr4_96523373	0	96523373	C	T
4	chr4_96532335	0	96532335	T	C
4	chr4_96547444	0	96547444	G	T
4	chr4_96549231	0	96549231	A	G
4	chr4_96552897	0	96552897	C	T
4	chr4_96558434	0	96558434	A	G
4	chr4_96559015	0	96559015	A	G
4	chr4_96560728	0	96560728	T	C
4	chr4_96560908	0	96560908	C	T
4	chr4_96566538	0	96566538	G	T
4	chr4_96566728	0	96566728	T	C
4	chr4_96566968	0	96566968	T	C
4	chr4_96568417	0	96568417	T	G
4	chr4_96569641	0	96569641	T	G
4	chr4_96570530	0	96570530	G	C
4	chr4_96572067	0	96572067	G	A
4	chr4_96577758	0	96577758	A	G
4	chr4_96588474	0	96588474	A	T
4	chr4_96592403	0	96592403	C	T
4	chr4_96595192	0	96595192	G	C
4	chr4_96595622	0	96595622	T	G
4	chr4_96596247	0	96596247	A	C
4	chr4_96606581	0	96606581	C	G
4	chr4_96606945	0	96606945	T	C
4	chr4_96623640	0	96623640	C	T
4	chr4_96626822	0	96626822	A	G
4	chr4_96628959	0	96628959	G	C
4	chr4_96633484	0	96633484	A	G
4	chr4_96634548	0	96634548	A	G
4	chr4_96636834	0	96636834	A	G
4	chr4_96644153	0	96644153	T	C
4	chr4_96644522	0	96644522	G	A
4	chr4_96648318	0	96648318	T	C
4	chr4_96648484	0	96648484	A	C
4	chr4_96655238	0	96655238	G	A
4	chr4_96658733	0	96658733	A	G
4	chr4_96659921	0	96659921	C	G
4	chr4_96663548	0	96663548	G	A
4	chr4_96664105	0	96664105	T	C
4	chr4_96666186	0	96666186	C	T
4	chr4_96666532	0	96666532	G	A
4	chr4_96668309	0	96668309	C	G
4	chr4_96669530	0	96669530	A	G
4	chr4_96671676	0	96671676	C	T
4	chr4_96676245	0	96676245	T	G
4	chr4_96680740	0	96680740	C	T
4	chr4_96690149	0	96690149	T	C
4	chr4_96693076	0	96693076	T	C
4	chr4_96698510	0	96698510	G	T
4	chr4_96710717	0	96710717	T	C
4	chr4_96713318	0	96713318	C	T
4	chr4_96714507	0	96714507	A	G
4	chr4_96715031	0	96715031	C	T
4	chr4_96717713	0	96717713	G	T
4	chr4_96722993	0	96722993	A	G
4	chr4_96724640	0	96724640	C	G
4	chr4_96726342	0	96726342	A	G
4	chr4_96730659	0	96730659	T	C
4	chr4_96734539	0	96734539	A	T
4	chr4_96741719	0	96741719	C	A
4	chr4_96748149	0	96748149	G	A
4	chr4_96748936	0	96748936	C	A
4	chr4_96750653	0	96750653	T	C
4	chr4_96753464	0	96753464	A	G
4	chr4_96761094	0	96761094	C	T
4	chr4_96772277	0	96772277	A	G
4	chr4_96773133	0	96773133	C	T
4	chr4_96774227	0	96774227	G	A
4	chr4_96774594	0	96774594	T	C
4	chr4_96783188	0	96783188	G	A
4	chr4_96790646	0	96790646	C	T
4	chr4_96791321	0	96791321	G	C
4	chr4_96792777	0	96792777	A	G
4	chr4_96794521	0	96794521	C	T
4	chr4_96794553	0	96794553	A	G
4	chr4_96812151	0	96812151	T	C
4	chr4_96812226	0	96812226	G	T
4	chr4_96814285	0	96814285	C	A
4	chr4_96817684	0	96817684	C	T
4	chr4_96817924	0	96817924	A	G
4	chr4_96821070	0	96821070	G	A
4	chr4_96836561	0	96836561	T	C
4	chr4_96842517	0	96842517	G	A
4	chr4_96845829	0	96845829	A	G
4	chr4_96851782	0	96851782	C	A
4	chr4_96863368	0	96863368	C	G
4	chr4_96863610	0	96863610	C	A
4	chr4_96864640	0	96864640	C	T
4	chr4_96865721	0	96865721	G	A
4	chr4_96866274	0	96866274	C	T
4	chr4_96888196	0	96888196	C	G
4	chr4_96906627	0	96906627	G	A
4	chr4_96909270	0	96909270	C	T
4	chr4_96909352	0	96909352	G	T
4	chr4_96913318	0	96913318	C	T
4	chr4_96919675	0	96919675	T	C
4	chr4_96921110	0	96921110	C	G
4	chr4_96923385	0	96923385	G	T
4	chr4_96925611	0	96925611	A	G
4	chr4_96930419	0	96930419	G	A
4	chr4_96932228	0	96932228	C	T
4	chr4_96933957	0	96933957	C	G
4	chr4_96936322	0	96936322	A	C
4	chr4_96938888	0	96938888	A	G
4	chr4_96946297	0	96946297	A	C
4	chr4_96947128	0	96947128	A	G
4	chr4_96954522	0	96954522	C	G
4	chr4_96979803	0	96979803	A	G
4	chr4_96981221	0	96981221	T	C
4	chr4_96982464	0	96982464	T	A
4	chr4_96985748	0	96985748	G	A
4	chr4_97014551	0	97014551	G	A
4	chr4_97014741	0	97014741	T	C
4	chr4_97020091	0	97020091	G	A
4	chr4_97020954	0	97020954	C	T
4	chr4_97050160	0	97050160	T	C
4	chr4_97054911	0	97054911	A	G
4	chr4_97058252	0	97058252	G	A
4	chr4_97059585	0	97059585	G	A
4	chr4_97062662	0	97062662	T	C
4	chr4_97062835	0	97062835	T	C
4	chr4_97064035	0	97064035	G	A
4	chr4_97065856	0	97065856	A	C
4	chr4_97070170	0	97070170	G	A
4	chr4_97077209	0	97077209	G	A
4	chr4_97079796	0	97079796	A	T
4	chr4_97093583	0	97093583	A	G
4	chr4_97103796	0	97103796	T	C
4	chr4_97108136	0	97108136	C	T
4	chr4_97108345	0	97108345	C	T
4	chr4_97119669	0	97119669	T	C
4	chr4_97123489	0	97123489	C	T
4	chr4_97127784	0	97127784	T	G
4	chr4_97128005	0	97128005	A	C
4	chr4_97132454	0	97132454	C	T
4	chr4_97134452	0	97134452	C	T
4	chr4_97154551	0	97154551	A	G
4	chr4_97155915	0	97155915	G	A
4	chr4_97194865	0	97194865	T	C
4	chr4_97238608	0	97238608	C	T
4	chr4_97261910	0	97261910	A	G
4	chr4_97262223	0	97262223	T	A
4	chr4_97262226	0	97262226	C	T
4	chr4_97262235	0	97262235	T	C
4	chr4_97274349	0	97274349	A	G
4	chr4_97292907	0	97292907	G	A
4	chr4_97293886	0	97293886	G	A
4	chr4_97295296	0	97295296	C	T
4	chr4_97300722	0	97300722	G	A
4	chr4_97306013	0	97306013	C	A
4	chr4_97307033	0	97307033	G	A
4	chr4_97327706	0	97327706	G	T
4	chr4_97344477	0	97344477	G	A
4	chr4_97351943	0	97351943	C	T
4	chr4_97355171	0	97355171	T	C
4	chr4_97357539	0	97357539	A	G
4	chr4_97363912	0	97363912	T	C
4	chr4_97366846	0	97366846	C	G
4	chr4_97374875	0	97374875	G	T
4	chr4_97385948	0	97385948	A	G
4	chr4_97386837	0	97386837	A	G
4	chr4_97387025	0	97387025	A	G
4	chr4_97399141	0	97399141	A	G
4	chr4_97409851	0	97409851	C	T
4	chr4_97415889	0	97415889	T	G
4	chr4_97421390	0	97421390	C	T
4	chr4_97429594	0	97429594	C	T
4	chr4_97438084	0	97438084	A	G
4	chr4_97438835	0	97438835	A	G
4	chr4_97439498	0	97439498	G	C
4	chr4_97450663	0	97450663	G	T
4	chr4_97458651	0	97458651	A	T
4	chr4_97458734	0	97458734	G	A
4	chr4_97458854	0	97458854	C	T
4	chr4_97466366	0	97466366	G	A
4	chr4_97466798	0	97466798	C	T
4	chr4_97467217	0	97467217	A	C
4	chr4_97468062	0	97468062	G	A
4	chr4_97472878	0	97472878	T	C
4	chr4_97473053	0	97473053	G	A
4	chr4_97479192	0	97479192	T	C
4	chr4_97479361	0	97479361	T	C
4	chr4_97480799	0	97480799	C	T
4	chr4_97484156	0	97484156	C	G
4	chr4_97485531	0	97485531	T	C
4	chr4_97491048	0	97491048	C	T
4	chr4_97491837	0	97491837	T	C
4	chr4_97492645	0	97492645	A	G
4	chr4_97499056	0	97499056	T	C
4	chr4_97505611	0	97505611	G	A
4	chr4_97505763	0	97505763	A	G
4	chr4_97506972	0	97506972	C	G
4	chr4_97519051	0	97519051	C	A
4	chr4_97522859	0	97522859	T	C
4	chr4_97532149	0	97532149	G	A
4	chr4_97532324	0	97532324	C	T
4	chr4_97533039	0	97533039	T	C
4	chr4_97538219	0	97538219	A	C
4	chr4_97547592	0	97547592	T	C
4	chr4_97562596	0	97562596	G	A
4	chr4_97565001	0	97565001	C	T
4	chr4_97571687	0	97571687	C	A
4	chr4_97574514	0	97574514	T	C
4	chr4_97578905	0	97578905	G	C
4	chr4_97582631	0	97582631	C	T
4	chr4_97600557	0	97600557	T	C
4	chr4_97604990	0	97604990	T	C
4	chr4_97611499	0	97611499	T	C
4	chr4_97626724	0	97626724	G	A
4	chr4_97629241	0	97629241	T	C
4	chr4_97638354	0	97638354	A	G
4	chr4_97643968	0	97643968	A	G
4	chr4_97650842	0	97650842	A	G
4	chr4_97656788	0	97656788	G	C
4	chr4_97660210	0	97660210	G	T
4	chr4_97662478	0	97662478	C	T
4	chr4_97666052	0	97666052	A	G
4	chr4_97667341	0	97667341	C	T
4	chr4_97668143	0	97668143	T	C
4	chr4_97668402	0	97668402	A	G
4	chr4_97669694	0	97669694	C	T
4	chr4_97674646	0	97674646	G	C
4	chr4_97676522	0	97676522	A	G
4	chr4_97679918	0	97679918	C	T
4	chr4_97688891	0	97688891	T	C
4	chr4_97690271	0	97690271	G	A
4	chr4_97695242	0	97695242	C	A
4	chr4_97696598	0	97696598	T	C
4	chr4_97698183	0	97698183	G	C
4	chr4_97701017	0	97701017	T	C
4	chr4_97708028	0	97708028	A	G
4	chr4_97709913	0	97709913	T	C
4	chr4_97709918	0	97709918	A	T
4	chr4_97711940	0	97711940	C	T
4	chr4_97729061	0	97729061	T	A
4	chr4_97737353	0	97737353	A	G
4	chr4_97738142	0	97738142	T	C
4	chr4_97739918	0	97739918	T	C
4	chr4_97741500	0	97741500	T	C
4	chr4_97755789	0	97755789	C	T
4	chr4_97755996	0	97755996	C	A
4	chr4_97773399	0	97773399	C	T
4	chr4_97784783	0	97784783	C	T
4	chr4_97790218	0	97790218	C	A
4	chr4_97792718	0	97792718	T	C
4	chr4_97798173	0	97798173	C	T
4	chr4_97802210	0	97802210	C	T
4	chr4_97803539	0	97803539	C	T
4	chr4_97805202	0	97805202	G	T
4	chr4_97805462	0	97805462	T	C
4	chr4_97807769	0	97807769	G	A
4	chr4_97814717	0	97814717	C	T
4	chr4_97818166	0	97818166	A	G
4	chr4_97823347	0	97823347	T	G
4	chr4_97832975	0	97832975	C	A
4	chr4_97834229	0	97834229	C	T
4	chr4_97840233	0	97840233	G	T
4	chr4_97840616	0	97840616	T	C
4	chr4_97849702	0	97849702	T	A
4	chr4_97855855	0	97855855	A	C
4	chr4_97857793	0	97857793	T	A
4	chr4_97899837	0	97899837	A	G
4	chr4_97900583	0	97900583	A	C
4	chr4_97906649	0	97906649	T	C
4	chr4_97906799	0	97906799	T	C
4	chr4_97909491	0	97909491	A	T
4	chr4_97912525	0	97912525	G	A
4	chr4_97914042	0	97914042	A	G
4	chr4_97915013	0	97915013	T	C
4	chr4_97916393	0	97916393	C	T
4	chr4_97926258	0	97926258	G	A
4	chr4_97928752	0	97928752	G	A
4	chr4_97935433	0	97935433	G	A
4	chr4_97940571	0	97940571	G	A
4	chr4_97947124	0	97947124	C	T
4	chr4_97955947	0	97955947	G	A
4	chr4_97957822	0	97957822	G	A
4	chr4_97959019	0	97959019	C	T
4	chr4_97959680	0	97959680	C	G
4	chr4_97962910	0	97962910	A	G
4	chr4_97967416	0	97967416	C	A
4	chr4_97974581	0	97974581	A	C
4	chr4_97974817	0	97974817	G	A
4	chr4_97976004	0	97976004	C	T
4	chr4_97976755	0	97976755	G	A
4	chr4_97981056	0	97981056	T	C
4	chr4_97986847	0	97986847	G	C
4	chr4_97989418	0	97989418	A	C
4	chr4_97993188	0	97993188	A	C
4	chr4_97995645	0	97995645	A	G
4	chr4_97996981	0	97996981	T	C
4	chr4_97999055	0	97999055	G	A
4	chr4_98021557	0	98021557	G	A
4	chr4_98026952	0	98026952	A	C
4	chr4_98029186	0	98029186	C	A
4	chr4_98029684	0	98029684	G	A
4	chr4_98032845	0	98032845	C	G
4	chr4_98038311	0	98038311	C	T
4	chr4_98040065	0	98040065	T	C
4	chr4_98045034	0	98045034	G	A
4	chr4_98048658	0	98048658	G	A
4	chr4_98049919	0	98049919	A	G
4	chr4_98056279	0	98056279	T	C
4	chr4_98066227	0	98066227	T	A
4	chr4_98067936	0	98067936	T	C
4	chr4_98069260	0	98069260	A	G
4	chr4_98069930	0	98069930	A	G
4	chr4_98070617	0	98070617	T	C
4	chr4_98076693	0	98076693	A	G
4	chr4_98077929	0	98077929	G	A
4	chr4_98082388	0	98082388	A	G
4	chr4_98085786	0	98085786	T	C
4	chr4_98086616	0	98086616	C	T
4	chr4_98087486	0	98087486	T	C
4	chr4_98093101	0	98093101	T	C
4	chr4_98093551	0	98093551	A	G
4	chr4_98095325	0	98095325	G	C
4	chr4_98098459	0	98098459	G	C
4	chr4_98100130	0	98100130	T	C
4	chr4_98100995	0	98100995	G	C
4	chr4_98102905	0	98102905	C	T
4	chr4_98108313	0	98108313	G	A
4	chr4_98108889	0	98108889	T	C
4	chr4_98110655	0	98110655	A	C
4	chr4_98115941	0	98115941	A	T
4	chr4_98117403	0	98117403	A	C
4	chr4_98125139	0	98125139	C	T
4	chr4_98134203	0	98134203	T	C
4	chr4_98142756	0	98142756	G	A
4	chr4_98145366	0	98145366	G	A
4	chr4_98147522	0	98147522	G	T
4	chr4_98172037	0	98172037	T	A
4	chr4_98172304	0	98172304	C	T
4	chr4_98173169	0	98173169	G	A
4	chr4_98180552	0	98180552	C	T
4	chr4_98193230	0	98193230	T	C
4	chr4_98194137	0	98194137	G	A
4	chr4_98197209	0	98197209	G	T
4	chr4_98213294	0	98213294	A	G
4	chr4_98223946	0	98223946	A	C
4	chr4_98227002	0	98227002	T	A
4	chr4_98228401	0	98228401	A	G
4	chr4_98235422	0	98235422	G	A
4	chr4_98237394	0	98237394	G	A
4	chr4_98239535	0	98239535	C	G
4	chr4_98242571	0	98242571	A	G
4	chr4_98248508	0	98248508	T	C
4	chr4_98253331	0	98253331	G	A
4	chr4_98261316	0	98261316	G	A
4	chr4_98285027	0	98285027	G	C
4	chr4_98294702	0	98294702	C	T
4	chr4_98301843	0	98301843	T	C
4	chr4_98309642	0	98309642	G	A
4	chr4_98322384	0	98322384	T	G
4	chr4_98322552	0	98322552	C	T
4	chr4_98332384	0	98332384	C	T
4	chr4_98332890	0	98332890	G	A
4	chr4_98334566	0	98334566	G	A
4	chr4_98336035	0	98336035	A	C
4	chr4_98339178	0	98339178	T	C
4	chr4_98350127	0	98350127	A	C
4	chr4_98354276	0	98354276	A	G
4	chr4_98366383	0	98366383	A	T
4	chr4_98377391	0	98377391	C	T
4	chr4_98384891	0	98384891	G	A
4	chr4_98388880	0	98388880	T	G
4	chr4_98390152	0	98390152	G	A
4	chr4_98396834	0	98396834	A	C
4	chr4_98405946	0	98405946	G	A
4	chr4_98418110	0	98418110	C	T
4	chr4_98423596	0	98423596	A	G
4	chr4_98443135	0	98443135	C	T
4	chr4_98450104	0	98450104	T	A
4	chr4_98453875	0	98453875	G	T
4	chr4_98455080	0	98455080	C	T
4	chr4_98460646	0	98460646	T	C
4	chr4_98472357	0	98472357	G	T
4	chr4_98475291	0	98475291	T	A
4	chr4_98516597	0	98516597	T	C
4	chr4_98524143	0	98524143	A	G
4	chr4_98525671	0	98525671	G	A
4	chr4_98531721	0	98531721	G	A
4	chr4_98541788	0	98541788	G	T
4	chr4_98543216	0	98543216	C	A
4	chr4_98551347	0	98551347	G	A
4	chr4_98563553	0	98563553	T	C
4	chr4_98569133	0	98569133	C	T
4	chr4_98572599	0	98572599	C	T
4	chr4_98576633	0	98576633	G	C
4	chr4_98579778	0	98579778	C	T
4	chr4_98580117	0	98580117	A	G
4	chr4_98595142	0	98595142	G	T
4	chr4_98596678	0	98596678	G	A
4	chr4_98610001	0	98610001	C	T
4	chr4_98625298	0	98625298	A	G
4	chr4_98630768	0	98630768	T	A
4	chr4_98633802	0	98633802	A	G
4	chr4_98635504	0	98635504	T	G
4	chr4_98639431	0	98639431	A	C
4	chr4_98640219	0	98640219	T	C
4	chr4_98642116	0	98642116	A	G
4	chr4_98645838	0	98645838	A	C
4	chr4_98656066	0	98656066	C	T
4	chr4_98658365	0	98658365	C	T
4	chr4_98671632	0	98671632	T	C
4	chr4_98672080	0	98672080	T	C
4	chr4_98672802	0	98672802	A	G
4	chr4_98685214	0	98685214	C	T
4	chr4_98692482	0	98692482	C	A
4	chr4_98698499	0	98698499	C	G
4	chr4_98699472	0	98699472	A	G
4	chr4_98702925	0	98702925	G	A
4	chr4_98703517	0	98703517	A	T
4	chr4_98719853	0	98719853	G	C
4	chr4_98719865	0	98719865	G	A
4	chr4_98737490	0	98737490	G	T
4	chr4_98739561	0	98739561	G	A
4	chr4_98741211	0	98741211	C	A
4	chr4_98756042	0	98756042	G	T
4	chr4_98757239	0	98757239	A	G
4	chr4_98758526	0	98758526	A	T
4	chr4_98788080	0	98788080	C	T
4	chr4_98789678	0	98789678	A	G
4	chr4_98789898	0	98789898	G	A
4	chr4_98801498	0	98801498	A	G
4	chr4_98806554	0	98806554	T	C
4	chr4_98841489	0	98841489	A	G
4	chr4_98842119	0	98842119	C	A
4	chr4_98847689	0	98847689	A	T
4	chr4_98848345	0	98848345	A	G
4	chr4_98851899	0	98851899	T	C
4	chr4_98864430	0	98864430	A	T
4	chr4_98865577	0	98865577	C	G
4	chr4_98870072	0	98870072	A	G
4	chr4_98872297	0	98872297	C	T
4	chr4_98874901	0	98874901	G	T
4	chr4_98899819	0	98899819	A	T
4	chr4_98909930	0	98909930	T	C
4	chr4_98910726	0	98910726	A	G
4	chr4_98915854	0	98915854	A	C
4	chr4_98921372	0	98921372	C	T
4	chr4_98933039	0	98933039	T	C
4	chr4_98935829	0	98935829	T	C
4	chr4_98948631	0	98948631	C	A
4	chr4_98950219	0	98950219	G	A
4	chr4_98956278	0	98956278	C	T
4	chr4_98958930	0	98958930	G	A
4	chr4_98962296	0	98962296	C	T
4	chr4_98968798	0	98968798	T	C
4	chr4_98979916	0	98979916	T	C
4	chr4_98980251	0	98980251	C	T
4	chr4_98981081	0	98981081	G	A
4	chr4_98987349	0	98987349	C	A
4	chr4_98989066	0	98989066	A	C
4	chr4_98989401	0	98989401	A	G
4	chr4_98990595	0	98990595	A	C
4	chr4_98990858	0	98990858	T	C
4	chr4_98993106	0	98993106	T	A
4	chr4_98995943	0	98995943	T	C
4	chr4_98997861	0	98997861	T	C
4	chr4_98998809	0	98998809	T	C
4	chr4_98999794	0	98999794	G	A
4	chr4_99003695	0	99003695	G	A
4	chr4_99016350	0	99016350	C	G
4	chr4_99018225	0	99018225	T	A
4	chr4_99025064	0	99025064	G	A
4	chr4_99029959	0	99029959	G	C
4	chr4_99031616	0	99031616	G	C
4	chr4_99038534	0	99038534	T	C
4	chr4_99046837	0	99046837	T	C
4	chr4_99048752	0	99048752	A	G
4	chr4_99049789	0	99049789	A	G
4	chr4_99066087	0	99066087	C	T
4	chr4_99069023	0	99069023	A	G
4	chr4_99072186	0	99072186	C	T
4	chr4_99076283	0	99076283	C	T
4	chr4_99091103	0	99091103	A	G
4	chr4_99092379	0	99092379	C	G
4	chr4_99099352	0	99099352	T	C
4	chr4_99106797	0	99106797	T	C
4	chr4_99113224	0	99113224	A	T
4	chr4_99120977	0	99120977	A	G
4	chr4_99140128	0	99140128	C	T
4	chr4_99145417	0	99145417	C	T
4	chr4_99181705	0	99181705	T	C
4	chr4_99193272	0	99193272	C	T
4	chr4_99194529	0	99194529	A	G
4	chr4_99204201	0	99204201	A	G
4	chr4_99205047	0	99205047	A	G
4	chr4_99218928	0	99218928	G	C
4	chr4_99231952	0	99231952	G	T
4	chr4_99233024	0	99233024	C	G
4	chr4_99236095	0	99236095	A	G
4	chr4_99236560	0	99236560	T	C
4	chr4_99240389	0	99240389	T	C
4	chr4_99247791	0	99247791	A	G
4	chr4_99254905	0	99254905	G	A
4	chr4_99258388	0	99258388	A	G
4	chr4_99259016	0	99259016	A	G
4	chr4_99260712	0	99260712	T	C
4	chr4_99263777	0	99263777	A	G
4	chr4_99274686	0	99274686	G	A
4	chr4_99278662	0	99278662	T	C
4	chr4_99286158	0	99286158	G	A
4	chr4_99309056	0	99309056	G	A
4	chr4_99314990	0	99314990	C	T
4	chr4_99319806	0	99319806	G	A
4	chr4_99329034	0	99329034	T	C
4	chr4_99329430	0	99329430	C	T
4	chr4_99330273	0	99330273	C	T
4	chr4_99334843	0	99334843	G	A
4	chr4_99335636	0	99335636	G	A
4	chr4_99340217	0	99340217	G	C
4	chr4_99345957	0	99345957	T	C
4	chr4_99345968	0	99345968	G	T
4	chr4_99352165	0	99352165	T	A
4	chr4_99373917	0	99373917	T	C
4	chr4_99374190	0	99374190	A	G
4	chr4_99374810	0	99374810	A	G
4	chr4_99380275	0	99380275	T	C
4	chr4_99383476	0	99383476	G	A
4	chr4_99384134	0	99384134	G	A
4	chr4_99384426	0	99384426	G	A
4	chr4_99385614	0	99385614	A	G
4	chr4_99387746	0	99387746	A	G
4	chr4_99388303	0	99388303	G	A
4	chr4_99388637	0	99388637	T	A
4	chr4_99391238	0	99391238	T	C
4	chr4_99395556	0	99395556	C	T
4	chr4_99402144	0	99402144	A	T
4	chr4_99404566	0	99404566	G	A
4	chr4_99409645	0	99409645	A	G
4	chr4_99419522	0	99419522	C	T
4	chr4_99422304	0	99422304	G	T
4	chr4_99434748	0	99434748	A	G
4	chr4_99444711	0	99444711	C	T
4	chr4_99459793	0	99459793	A	G
4	chr4_99477506	0	99477506	T	C
4	chr4_99486887	0	99486887	G	A
4	chr4_99489284	0	99489284	C	G
4	chr4_99503237	0	99503237	T	A
4	chr4_99520684	0	99520684	A	G
4	chr4_99529695	0	99529695	C	T
4	chr4_99530774	0	99530774	A	T
4	chr4_99531705	0	99531705	A	G
4	chr4_99536553	0	99536553	T	A
4	chr4_99544642	0	99544642	T	C
4	chr4_99563732	0	99563732	G	T
4	chr4_99578369	0	99578369	C	T
4	chr4_99591454	0	99591454	G	A
4	chr4_99593629	0	99593629	A	G
4	chr4_99602973	0	99602973	A	G
4	chr4_99608613	0	99608613	C	A
4	chr4_99612064	0	99612064	A	T
4	chr4_99612281	0	99612281	A	G
4	chr4_99620700	0	99620700	C	T
4	chr4_99623453	0	99623453	G	A
4	chr4_99625127	0	99625127	C	T
4	chr4_99633204	0	99633204	G	T
4	chr4_99642977	0	99642977	C	T
4	chr4_99643681	0	99643681	T	C
4	chr4_99656444	0	99656444	T	G
4	chr4_99663634	0	99663634	A	G
4	chr4_99667596	0	99667596	T	C
4	chr4_99669937	0	99669937	G	A
4	chr4_99680565	0	99680565	A	C
4	chr4_99696200	0	99696200	G	A
4	chr4_99696634	0	99696634	T	C
4	chr4_99697925	0	99697925	T	C
4	chr4_99701658	0	99701658	T	C
4	chr4_99707053	0	99707053	C	A
4	chr4_99714468	0	99714468	C	T
4	chr4_99716222	0	99716222	A	G
4	chr4_99718025	0	99718025	A	G
4	chr4_99739850	0	99739850	G	T
4	chr4_99739984	0	99739984	T	C
4	chr4_99746043	0	99746043	C	T
4	chr4_99759220	0	99759220	A	T
4	chr4_99759394	0	99759394	G	A
4	chr4_99759554	0	99759554	T	C
4	chr4_99761086	0	99761086	G	T
4	chr4_99762225	0	99762225	A	G
4	chr4_99771555	0	99771555	C	T
4	chr4_99783578	0	99783578	C	T
4	chr4_99786733	0	99786733	A	G
4	chr4_99787580	0	99787580	T	G
4	chr4_99793994	0	99793994	T	C
4	chr4_99795562	0	99795562	C	T
4	chr4_99799859	0	99799859	G	A
4	chr4_99801423	0	99801423	G	A
4	chr4_99801676	0	99801676	C	T
4	chr4_99810472	0	99810472	G	A
4	chr4_99811188	0	99811188	G	A
4	chr4_99813445	0	99813445	G	A
4	chr4_99814336	0	99814336	T	C
4	chr4_99821477	0	99821477	T	C
4	chr4_99825073	0	99825073	C	T
4	chr4_99841638	0	99841638	C	T
4	chr4_99845634	0	99845634	G	C
4	chr4_99846059	0	99846059	A	T
4	chr4_99866799	0	99866799	G	C
4	chr4_99874569	0	99874569	G	A
4	chr4_99889527	0	99889527	A	G
4	chr4_99899274	0	99899274	T	C
4	chr4_99904377	0	99904377	A	G
4	chr4_99923879	0	99923879	G	A
4	chr4_99928121	0	99928121	G	C
4	chr4_99935274	0	99935274	T	A
4	chr4_99947796	0	99947796	G	A
4	chr4_99955091	0	99955091	A	G
4	chr4_99960444	0	99960444	C	T
4	chr4_99967344	0	99967344	C	T
4	chr4_99969715	0	99969715	G	A
4	chr4_99970407	0	99970407	T	C
4	chr4_99970866	0	99970866	G	C
4	chr4_99972175	0	99972175	T	C
4	chr4_99976997	0	99976997	C	G
4	chr4_99982946	0	99982946	T	C
4	chr4_99990832	0	99990832	G	A
4	chr4_100009453	0	100009453	C	T
4	chr4_100012963	0	100012963	G	A
4	chr4_100015278	0	100015278	G	A
4	chr4_100021732	0	100021732	T	C
4	chr4_100032374	0	100032374	C	T
4	chr4_100036079	0	100036079	T	C
4	chr4_100036188	0	100036188	C	G
4	chr4_100043617	0	100043617	G	C
4	chr4_100047075	0	100047075	C	G
4	chr4_100049329	0	100049329	G	A
4	chr4_100052668	0	100052668	A	G
4	chr4_100052795	0	100052795	G	T
4	chr4_100052887	0	100052887	C	T
4	chr4_100054889	0	100054889	G	A
4	chr4_100055768	0	100055768	C	T
4	chr4_100056896	0	100056896	A	G
4	chr4_100057348	0	100057348	C	T
4	chr4_100059994	0	100059994	C	T
4	chr4_100066718	0	100066718	G	A
4	chr4_100074193	0	100074193	G	A
4	chr4_100078650	0	100078650	C	T
4	chr4_100081074	0	100081074	G	T
4	chr4_100083821	0	100083821	T	C
4	chr4_100086568	0	100086568	T	G
4	chr4_100090684	0	100090684	T	C
4	chr4_100095636	0	100095636	C	T
4	chr4_100099448	0	100099448	C	T
4	chr4_100102754	0	100102754	T	A
4	chr4_100110119	0	100110119	C	T
4	chr4_100110880	0	100110880	G	A
4	chr4_100120366	0	100120366	G	A
4	chr4_100124465	0	100124465	G	T
4	chr4_100125650	0	100125650	C	T
4	chr4_100128216	0	100128216	G	A
4	chr4_100128449	0	100128449	C	T
4	chr4_100129196	0	100129196	T	C
4	chr4_100131756	0	100131756	T	C
4	chr4_100133670	0	100133670	T	C
4	chr4_100138308	0	100138308	G	T
4	chr4_100148372	0	100148372	C	T
4	chr4_100150502	0	100150502	C	T
4	chr4_100152358	0	100152358	T	C
4	chr4_100158853	0	100158853	C	A
4	chr4_100171203	0	100171203	G	A
4	chr4_100176540	0	100176540	T	C
4	chr4_100177370	0	100177370	T	G
4	chr4_100177887	0	100177887	G	T
4	chr4_100178405	0	100178405	G	A
4	chr4_100184386	0	100184386	G	A
4	chr4_100184443	0	100184443	A	G
4	chr4_100196452	0	100196452	G	T
4	chr4_100198608	0	100198608	A	C
4	chr4_100204407	0	100204407	C	T
4	chr4_100205971	0	100205971	C	A
4	chr4_100206169	0	100206169	A	G
4	chr4_100210804	0	100210804	T	C
4	chr4_100210929	0	100210929	G	A
4	chr4_100223654	0	100223654	T	C
4	chr4_100236309	0	100236309	A	G
4	chr4_100238170	0	100238170	C	T
4	chr4_100240553	0	100240553	C	A
4	chr4_100243965	0	100243965	T	G
4	chr4_100252045	0	100252045	G	A
4	chr4_100256204	0	100256204	A	G
4	chr4_100257216	0	100257216	G	A
4	chr4_100263108	0	100263108	G	C
4	chr4_100271142	0	100271142	C	T
4	chr4_100272565	0	100272565	T	C
4	chr4_100275159	0	100275159	C	G
4	chr4_100281072	0	100281072	T	C
4	chr4_100283421	0	100283421	A	G
4	chr4_100293143	0	100293143	C	T
4	chr4_100297987	0	100297987	A	G
4	chr4_100298035	0	100298035	G	T
4	chr4_100306281	0	100306281	T	C
4	chr4_100312123	0	100312123	C	T
4	chr4_100318199	0	100318199	T	A
4	chr4_100319388	0	100319388	T	C
4	chr4_100322601	0	100322601	A	C
4	chr4_100330182	0	100330182	T	C
4	chr4_100333151	0	100333151	G	A
4	chr4_100336163	0	100336163	G	A
4	chr4_100340410	0	100340410	T	G
4	chr4_100343167	0	100343167	C	T
4	chr4_100353027	0	100353027	G	C
4	chr4_100355274	0	100355274	C	T
4	chr4_100355948	0	100355948	G	A
4	chr4_100357515	0	100357515	C	G
4	chr4_100357745	0	100357745	A	G
4	chr4_100359576	0	100359576	G	C
4	chr4_100369630	0	100369630	C	T
4	chr4_100376578	0	100376578	C	T
4	chr4_100387197	0	100387197	A	G
4	chr4_100390060	0	100390060	G	C
4	chr4_100400178	0	100400178	G	A
4	chr4_100401537	0	100401537	A	C
4	chr4_100403528	0	100403528	T	C
4	chr4_100404005	0	100404005	C	T
4	chr4_100409103	0	100409103	A	C
4	chr4_100409824	0	100409824	G	T
4	chr4_100410913	0	100410913	G	C
4	chr4_100415253	0	100415253	A	G
4	chr4_100415594	0	100415594	A	G
4	chr4_100419958	0	100419958	C	G
4	chr4_100423664	0	100423664	G	A
4	chr4_100424989	0	100424989	A	G
4	chr4_100430596	0	100430596	A	G
4	chr4_100433740	0	100433740	A	C
4	chr4_100434002	0	100434002	A	G
4	chr4_100435928	0	100435928	C	T
4	chr4_100438703	0	100438703	C	G
4	chr4_100456010	0	100456010	A	G
4	chr4_100456893	0	100456893	C	T
4	chr4_100459982	0	100459982	C	T
4	chr4_100461020	0	100461020	C	A
4	chr4_100464785	0	100464785	A	G
4	chr4_100468705	0	100468705	A	T
4	chr4_100474741	0	100474741	C	T
4	chr4_100474875	0	100474875	A	G
4	chr4_100476095	0	100476095	A	G
4	chr4_100477137	0	100477137	C	A
4	chr4_100478527	0	100478527	C	T
4	chr4_100489319	0	100489319	G	A
4	chr4_100491832	0	100491832	G	A
4	chr4_100497063	0	100497063	A	G
4	chr4_100505430	0	100505430	G	A
4	chr4_100508871	0	100508871	G	A
4	chr4_100511670	0	100511670	T	C
4	chr4_100516960	0	100516960	C	A
4	chr4_100517702	0	100517702	A	C
4	chr4_100522219	0	100522219	C	A
4	chr4_100524306	0	100524306	T	A
4	chr4_100524382	0	100524382	C	T
4	chr4_100540758	0	100540758	A	G
4	chr4_100551566	0	100551566	A	G
4	chr4_100551719	0	100551719	T	C
4	chr4_100552564	0	100552564	C	T
4	chr4_100555141	0	100555141	T	G
4	chr4_100557847	0	100557847	G	T
4	chr4_100558443	0	100558443	G	A
4	chr4_100562934	0	100562934	T	C
4	chr4_100565940	0	100565940	G	A
4	chr4_100565998	0	100565998	G	T
4	chr4_100569080	0	100569080	C	A
4	chr4_100569317	0	100569317	A	G
4	chr4_100591491	0	100591491	C	T
4	chr4_100601370	0	100601370	A	G
4	chr4_100604565	0	100604565	C	T
4	chr4_100605747	0	100605747	G	A
4	chr4_100608591	0	100608591	A	G
4	chr4_100609226	0	100609226	C	T
4	chr4_100611053	0	100611053	T	C
4	chr4_100617766	0	100617766	C	A
4	chr4_100618285	0	100618285	A	G
4	chr4_100626978	0	100626978	A	C
4	chr4_100629293	0	100629293	A	G
4	chr4_100635281	0	100635281	C	G
4	chr4_100644861	0	100644861	A	G
4	chr4_100645559	0	100645559	T	C
4	chr4_100649211	0	100649211	T	C
4	chr4_100649554	0	100649554	A	T
4	chr4_100662261	0	100662261	C	A
4	chr4_100663992	0	100663992	A	G
4	chr4_100667837	0	100667837	C	T
4	chr4_100678464	0	100678464	T	C
4	chr4_100692964	0	100692964	A	C
4	chr4_100695081	0	100695081	C	A
4	chr4_100709068	0	100709068	T	C
4	chr4_100711917	0	100711917	A	G
4	chr4_100713843	0	100713843	T	C
4	chr4_100717696	0	100717696	C	T
4	chr4_100724942	0	100724942	G	A
4	chr4_100729282	0	100729282	T	C
4	chr4_100731996	0	100731996	G	A
4	chr4_100733549	0	100733549	T	C
4	chr4_100742468	0	100742468	C	T
4	chr4_100743511	0	100743511	A	T
4	chr4_100753047	0	100753047	A	G
4	chr4_100754061	0	100754061	T	C
4	chr4_100761613	0	100761613	C	A
4	chr4_100763854	0	100763854	G	A
4	chr4_100777777	0	100777777	G	A
4	chr4_100783209	0	100783209	T	C
4	chr4_100792099	0	100792099	A	C
4	chr4_100803838	0	100803838	A	G
4	chr4_100809781	0	100809781	T	C
4	chr4_100811733	0	100811733	G	A
4	chr4_100817694	0	100817694	C	T
4	chr4_100825877	0	100825877	C	T
4	chr4_100827553	0	100827553	C	T
4	chr4_100864686	0	100864686	A	G
4	chr4_100882724	0	100882724	G	A
4	chr4_100887155	0	100887155	A	T
4	chr4_100892390	0	100892390	A	G
4	chr4_100895192	0	100895192	T	G
4	chr4_100896742	0	100896742	A	G
4	chr4_100898713	0	100898713	T	C
4	chr4_100900761	0	100900761	G	A
4	chr4_100900960	0	100900960	A	G
4	chr4_100904619	0	100904619	T	C
4	chr4_100905213	0	100905213	C	G
4	chr4_100905515	0	100905515	T	C
4	chr4_100910862	0	100910862	G	A
4	chr4_100914476	0	100914476	T	C
4	chr4_100920063	0	100920063	C	T
4	chr4_100923674	0	100923674	T	C
4	chr4_100926189	0	100926189	T	C
4	chr4_100927745	0	100927745	C	G
4	chr4_100929134	0	100929134	T	A
4	chr4_100931646	0	100931646	C	G
4	chr4_100932047	0	100932047	T	C
4	chr4_100933758	0	100933758	G	A
4	chr4_100933959	0	100933959	T	C
4	chr4_100940236	0	100940236	G	C
4	chr4_100943653	0	100943653	A	G
4	chr4_100959474	0	100959474	C	T
4	chr4_100961294	0	100961294	G	T
4	chr4_100994314	0	100994314	C	A
4	chr4_101007849	0	101007849	C	T
4	chr4_101011662	0	101011662	C	T
4	chr4_101013460	0	101013460	A	T
4	chr4_101018868	0	101018868	G	T
4	chr4_101021834	0	101021834	C	A
4	chr4_101022405	0	101022405	A	G
4	chr4_101025753	0	101025753	G	A
4	chr4_101027088	0	101027088	A	G
4	chr4_101031348	0	101031348	T	G
4	chr4_101035544	0	101035544	G	A
4	chr4_101038208	0	101038208	T	C
4	chr4_101049403	0	101049403	T	C
4	chr4_101050072	0	101050072	A	C
4	chr4_101057753	0	101057753	G	A
4	chr4_101061291	0	101061291	G	C
4	chr4_101080185	0	101080185	T	C
4	chr4_101089697	0	101089697	C	T
4	chr4_101090447	0	101090447	G	T
4	chr4_101090644	0	101090644	A	G
4	chr4_101106667	0	101106667	A	G
4	chr4_101113341	0	101113341	G	A
4	chr4_101116204	0	101116204	G	T
4	chr4_101117892	0	101117892	T	C
4	chr4_101119306	0	101119306	A	G
4	chr4_101124364	0	101124364	C	G
4	chr4_101134410	0	101134410	C	T
4	chr4_101136935	0	101136935	T	C
4	chr4_101139101	0	101139101	C	T
4	chr4_101145016	0	101145016	G	A
4	chr4_101148608	0	101148608	A	C
4	chr4_101158081	0	101158081	A	G
4	chr4_101161879	0	101161879	G	C
4	chr4_101164602	0	101164602	C	G
4	chr4_101183509	0	101183509	T	C
4	chr4_101187242	0	101187242	T	C
4	chr4_101223323	0	101223323	G	A
4	chr4_101234897	0	101234897	C	T
4	chr4_101244167	0	101244167	C	T
4	chr4_101245588	0	101245588	A	G
4	chr4_101246997	0	101246997	G	A
4	chr4_101258681	0	101258681	C	T
4	chr4_101261689	0	101261689	C	G
4	chr4_101263336	0	101263336	G	A
4	chr4_101264042	0	101264042	G	C
4	chr4_101265439	0	101265439	G	C
4	chr4_101266055	0	101266055	C	T
4	chr4_101269646	0	101269646	T	C
4	chr4_101271321	0	101271321	G	A
4	chr4_101273895	0	101273895	C	T
4	chr4_101278745	0	101278745	T	C
4	chr4_101280503	0	101280503	T	A
4	chr4_101284969	0	101284969	T	C
4	chr4_101288414	0	101288414	G	A
4	chr4_101289718	0	101289718	C	G
4	chr4_101292500	0	101292500	C	T
4	chr4_101293131	0	101293131	C	T
4	chr4_101296670	0	101296670	C	G
4	chr4_101299870	0	101299870	T	C
4	chr4_101300635	0	101300635	A	T
4	chr4_101305464	0	101305464	C	A
4	chr4_101305968	0	101305968	A	G
4	chr4_101310708	0	101310708	G	C
4	chr4_101312345	0	101312345	G	A
4	chr4_101319376	0	101319376	T	G
4	chr4_101320136	0	101320136	C	T
4	chr4_101323893	0	101323893	G	A
4	chr4_101325525	0	101325525	C	G
4	chr4_101328040	0	101328040	C	T
4	chr4_101337570	0	101337570	A	G
4	chr4_101338898	0	101338898	T	C
4	chr4_101340482	0	101340482	C	T
4	chr4_101343075	0	101343075	A	G
4	chr4_101345673	0	101345673	G	A
4	chr4_101345677	0	101345677	A	T
4	chr4_101346773	0	101346773	A	C
4	chr4_101352955	0	101352955	G	A
4	chr4_101360960	0	101360960	G	C
4	chr4_101361367	0	101361367	C	A
4	chr4_101365060	0	101365060	T	A
4	chr4_101366993	0	101366993	G	A
4	chr4_101374678	0	101374678	G	A
4	chr4_101378111	0	101378111	A	G
4	chr4_101381956	0	101381956	G	A
4	chr4_101387146	0	101387146	T	C
4	chr4_101389161	0	101389161	T	C
4	chr4_101389594	0	101389594	C	G
4	chr4_101390575	0	101390575	A	G
4	chr4_101396110	0	101396110	C	T
4	chr4_101396173	0	101396173	G	A
4	chr4_101399284	0	101399284	T	C
4	chr4_101409711	0	101409711	G	C
4	chr4_101411306	0	101411306	A	G
4	chr4_101413597	0	101413597	G	C
4	chr4_101414338	0	101414338	A	G
4	chr4_101414469	0	101414469	T	C
4	chr4_101421341	0	101421341	C	G
4	chr4_101423587	0	101423587	T	C
4	chr4_101424512	0	101424512	C	G
4	chr4_101427111	0	101427111	A	G
4	chr4_101427936	0	101427936	G	A
4	chr4_101433343	0	101433343	G	A
4	chr4_101434114	0	101434114	T	C
4	chr4_101440582	0	101440582	C	T
4	chr4_101444184	0	101444184	G	A
4	chr4_101450398	0	101450398	G	A
4	chr4_101452184	0	101452184	G	A
4	chr4_101453643	0	101453643	G	A
4	chr4_101460393	0	101460393	C	G
4	chr4_101461945	0	101461945	G	C
4	chr4_101470453	0	101470453	G	C
4	chr4_101479782	0	101479782	G	A
4	chr4_101482124	0	101482124	G	C
4	chr4_101483716	0	101483716	A	G
4	chr4_101484170	0	101484170	A	T
4	chr4_101484894	0	101484894	T	C
4	chr4_101485396	0	101485396	A	G
4	chr4_101485870	0	101485870	A	T
4	chr4_101497481	0	101497481	C	A
4	chr4_101503491	0	101503491	G	A
4	chr4_101677481	0	101677481	T	C
4	chr4_101681718	0	101681718	G	T
4	chr4_101688119	0	101688119	G	A
4	chr4_101689085	0	101689085	C	A
4	chr4_101690203	0	101690203	A	G
4	chr4_101697341	0	101697341	C	T
4	chr4_101698201	0	101698201	T	G
4	chr4_101700474	0	101700474	A	G
4	chr4_101702636	0	101702636	T	G
4	chr4_101703930	0	101703930	A	G
4	chr4_101704174	0	101704174	C	G
4	chr4_101706262	0	101706262	A	G
4	chr4_101706856	0	101706856	C	T
4	chr4_101707315	0	101707315	C	T
4	chr4_101712638	0	101712638	G	T
4	chr4_101714697	0	101714697	C	A
4	chr4_101718725	0	101718725	C	A
4	chr4_101718790	0	101718790	T	C
4	chr4_101723987	0	101723987	A	C
4	chr4_101724245	0	101724245	G	A
4	chr4_101724285	0	101724285	T	C
4	chr4_101725550	0	101725550	A	G
4	chr4_101726404	0	101726404	T	C
4	chr4_101731587	0	101731587	C	A
4	chr4_101731595	0	101731595	T	G
4	chr4_101736967	0	101736967	G	A
4	chr4_101742314	0	101742314	C	T
4	chr4_101743338	0	101743338	C	T
4	chr4_101744451	0	101744451	T	C
4	chr4_101744684	0	101744684	C	A
4	chr4_101751719	0	101751719	A	G
4	chr4_101755595	0	101755595	T	C
4	chr4_101758307	0	101758307	G	A
4	chr4_101766037	0	101766037	T	C
4	chr4_101766682	0	101766682	T	C
4	chr4_101767201	0	101767201	A	G
4	chr4_101768006	0	101768006	A	G
4	chr4_101771808	0	101771808	T	C
4	chr4_101772834	0	101772834	T	C
4	chr4_101774704	0	101774704	A	G
4	chr4_101775234	0	101775234	G	C
4	chr4_101776854	0	101776854	T	G
4	chr4_101789111	0	101789111	G	C
4	chr4_101789597	0	101789597	A	G
4	chr4_101793955	0	101793955	A	G
4	chr4_101804817	0	101804817	G	A
4	chr4_101809022	0	101809022	C	T
4	chr4_101813391	0	101813391	G	C
4	chr4_101820772	0	101820772	C	T
4	chr4_101821076	0	101821076	A	G
4	chr4_101846754	0	101846754	T	C
4	chr4_101850399	0	101850399	G	A
4	chr4_101857090	0	101857090	T	C
4	chr4_101862585	0	101862585	A	G
4	chr4_101866078	0	101866078	T	C
4	chr4_101868627	0	101868627	A	G
4	chr4_101870038	0	101870038	C	T
4	chr4_101884174	0	101884174	G	A
4	chr4_101888458	0	101888458	T	C
4	chr4_101892966	0	101892966	T	C
4	chr4_101894323	0	101894323	G	C
4	chr4_101894654	0	101894654	G	A
4	chr4_101903656	0	101903656	G	C
4	chr4_101906814	0	101906814	A	G
4	chr4_101916652	0	101916652	C	T
4	chr4_101924229	0	101924229	T	C
4	chr4_101925211	0	101925211	A	G
4	chr4_101932864	0	101932864	T	C
4	chr4_101935569	0	101935569	G	T
4	chr4_101945952	0	101945952	T	G
4	chr4_101949051	0	101949051	T	C
4	chr4_101957576	0	101957576	G	A
4	chr4_101959182	0	101959182	C	T
4	chr4_101959490	0	101959490	G	T
4	chr4_101964088	0	101964088	C	T
4	chr4_101973115	0	101973115	T	C
4	chr4_101983374	0	101983374	T	C
4	chr4_102014692	0	102014692	G	A
4	chr4_102042369	0	102042369	T	C
4	chr4_102049271	0	102049271	G	C
4	chr4_102300653	0	102300653	G	A
4	chr4_102346551	0	102346551	T	C
4	chr4_102420536	0	102420536	A	G
4	chr4_102422760	0	102422760	G	T
4	chr4_102428178	0	102428178	A	G
4	chr4_102439697	0	102439697	T	C
4	chr4_102445504	0	102445504	C	G
4	chr4_102450296	0	102450296	T	A
4	chr4_102456834	0	102456834	T	C
4	chr4_102460251	0	102460251	C	T
4	chr4_102463603	0	102463603	T	C
4	chr4_102463774	0	102463774	A	T
4	chr4_102470480	0	102470480	A	T
4	chr4_102474073	0	102474073	A	G
4	chr4_102487616	0	102487616	C	G
4	chr4_102487707	0	102487707	A	G
4	chr4_102489528	0	102489528	T	C
4	chr4_102491547	0	102491547	C	T
4	chr4_102494056	0	102494056	G	A
4	chr4_102498104	0	102498104	C	G
4	chr4_102498606	0	102498606	G	T
4	chr4_102498984	0	102498984	T	C
4	chr4_102524684	0	102524684	C	A
4	chr4_102534848	0	102534848	C	T
4	chr4_102534966	0	102534966	C	A
4	chr4_102536235	0	102536235	C	A
4	chr4_102543032	0	102543032	G	C
4	chr4_102546594	0	102546594	A	G
4	chr4_102548409	0	102548409	G	C
4	chr4_102565125	0	102565125	A	G
4	chr4_102570398	0	102570398	C	T
4	chr4_102570477	0	102570477	C	T
4	chr4_102571524	0	102571524	C	T
4	chr4_102580466	0	102580466	T	G
4	chr4_102582287	0	102582287	T	G
4	chr4_102584323	0	102584323	T	C
4	chr4_102593528	0	102593528	T	C
4	chr4_102596708	0	102596708	T	C
4	chr4_102610168	0	102610168	A	G
4	chr4_102613821	0	102613821	T	G
4	chr4_102616442	0	102616442	A	G
4	chr4_102619200	0	102619200	G	A
4	chr4_102619215	0	102619215	T	C
4	chr4_102619563	0	102619563	A	G
4	chr4_102632183	0	102632183	T	C
4	chr4_102640498	0	102640498	A	G
4	chr4_102644836	0	102644836	A	C
4	chr4_102646778	0	102646778	C	T
4	chr4_102651713	0	102651713	C	G
4	chr4_102655976	0	102655976	A	G
4	chr4_102676568	0	102676568	T	C
4	chr4_102688338	0	102688338	C	T
4	chr4_102693030	0	102693030	T	C
4	chr4_102694179	0	102694179	G	T
4	chr4_102695195	0	102695195	T	G
4	chr4_102699722	0	102699722	A	G
4	chr4_102703434	0	102703434	G	A
4	chr4_102704381	0	102704381	T	C
4	chr4_102707585	0	102707585	A	G
4	chr4_102708593	0	102708593	A	G
4	chr4_102712894	0	102712894	A	G
4	chr4_102721773	0	102721773	C	T
4	chr4_102721811	0	102721811	C	T
4	chr4_102721828	0	102721828	A	C
4	chr4_102722093	0	102722093	A	G
4	chr4_102723611	0	102723611	T	C
4	chr4_102730856	0	102730856	A	G
4	chr4_102738054	0	102738054	A	G
4	chr4_102739891	0	102739891	T	C
4	chr4_102740834	0	102740834	A	G
4	chr4_102742954	0	102742954	C	T
4	chr4_102746711	0	102746711	G	A
4	chr4_102754423	0	102754423	C	T
4	chr4_102759385	0	102759385	A	G
4	chr4_102769490	0	102769490	A	G
4	chr4_102780748	0	102780748	T	C
4	chr4_102791914	0	102791914	T	C
4	chr4_102792009	0	102792009	T	A
4	chr4_102794841	0	102794841	T	C
4	chr4_102796098	0	102796098	A	G
4	chr4_102798438	0	102798438	C	T
4	chr4_102800055	0	102800055	C	T
4	chr4_102802390	0	102802390	A	G
4	chr4_102807833	0	102807833	C	T
4	chr4_102809956	0	102809956	G	C
4	chr4_102810981	0	102810981	C	A
4	chr4_102815688	0	102815688	A	G
4	chr4_102823834	0	102823834	A	G
4	chr4_102827674	0	102827674	T	G
4	chr4_102834011	0	102834011	T	C
4	chr4_102834652	0	102834652	A	G
4	chr4_102841016	0	102841016	T	C
4	chr4_102841787	0	102841787	C	T
4	chr4_102852852	0	102852852	A	C
4	chr4_102858344	0	102858344	T	C
4	chr4_102869336	0	102869336	C	G
4	chr4_102875049	0	102875049	C	T
4	chr4_102875460	0	102875460	A	G
4	chr4_102884549	0	102884549	T	G
4	chr4_102884771	0	102884771	T	A
4	chr4_102886140	0	102886140	A	G
4	chr4_102889082	0	102889082	C	T
4	chr4_102889818	0	102889818	A	G
4	chr4_102891474	0	102891474	T	C
4	chr4_102897936	0	102897936	C	T
4	chr4_102906000	0	102906000	T	C
4	chr4_102907532	0	102907532	A	G
4	chr4_102908389	0	102908389	T	G
4	chr4_102910895	0	102910895	G	T
4	chr4_102910943	0	102910943	C	G
4	chr4_102912475	0	102912475	A	C
4	chr4_102913687	0	102913687	C	T
4	chr4_102920435	0	102920435	T	G
4	chr4_102925095	0	102925095	T	C
4	chr4_102951283	0	102951283	C	G
4	chr4_102953420	0	102953420	T	C
4	chr4_102956609	0	102956609	A	G
4	chr4_102959528	0	102959528	C	T
4	chr4_102961910	0	102961910	G	A
4	chr4_102964953	0	102964953	T	C
4	chr4_102965248	0	102965248	A	G
4	chr4_102990539	0	102990539	T	C
4	chr4_102995537	0	102995537	G	A
4	chr4_103004732	0	103004732	C	G
4	chr4_103005049	0	103005049	T	C
4	chr4_103005644	0	103005644	T	C
4	chr4_103005911	0	103005911	A	G
4	chr4_103008583	0	103008583	C	T
4	chr4_103018155	0	103018155	T	C
4	chr4_103029081	0	103029081	A	C
4	chr4_103029857	0	103029857	C	T
4	chr4_103030916	0	103030916	A	T
4	chr4_103032039	0	103032039	A	G
4	chr4_103035129	0	103035129	T	C
4	chr4_103035473	0	103035473	C	T
4	chr4_103037082	0	103037082	A	G
4	chr4_103037214	0	103037214	A	G
4	chr4_103037390	0	103037390	G	T
4	chr4_103042080	0	103042080	T	C
4	chr4_103065086	0	103065086	C	G
4	chr4_103066561	0	103066561	C	T
4	chr4_103075839	0	103075839	A	C
4	chr4_103081005	0	103081005	T	C
4	chr4_103084294	0	103084294	A	C
4	chr4_103102571	0	103102571	A	G
4	chr4_103106359	0	103106359	A	G
4	chr4_103110252	0	103110252	G	T
4	chr4_103111891	0	103111891	T	C
4	chr4_103115656	0	103115656	G	C
4	chr4_103122527	0	103122527	C	T
4	chr4_103127144	0	103127144	A	G
4	chr4_103127737	0	103127737	C	T
4	chr4_103132552	0	103132552	G	A
4	chr4_103132700	0	103132700	A	C
4	chr4_103134838	0	103134838	A	C
4	chr4_103139015	0	103139015	C	T
4	chr4_103161865	0	103161865	A	C
4	chr4_103173731	0	103173731	G	A
4	chr4_103174212	0	103174212	T	C
4	chr4_103175983	0	103175983	A	G
4	chr4_103180611	0	103180611	T	C
4	chr4_103189750	0	103189750	A	G
4	chr4_103190805	0	103190805	C	A
4	chr4_103191584	0	103191584	T	C
4	chr4_103193816	0	103193816	T	C
4	chr4_103195346	0	103195346	T	C
4	chr4_103201244	0	103201244	T	C
4	chr4_103207062	0	103207062	T	G
4	chr4_103209344	0	103209344	T	C
4	chr4_103211570	0	103211570	T	G
4	chr4_103213374	0	103213374	C	G
4	chr4_103218153	0	103218153	A	G
4	chr4_103218535	0	103218535	A	G
4	chr4_103219322	0	103219322	T	C
4	chr4_103219475	0	103219475	C	G
4	chr4_103221746	0	103221746	T	C
4	chr4_103223139	0	103223139	A	T
4	chr4_103224115	0	103224115	T	C
4	chr4_103227003	0	103227003	C	T
4	chr4_103227225	0	103227225	C	T
4	chr4_103228251	0	103228251	T	C
4	chr4_103232125	0	103232125	G	T
4	chr4_103234190	0	103234190	A	G
4	chr4_103241295	0	103241295	T	C
4	chr4_103242248	0	103242248	T	C
4	chr4_103244541	0	103244541	T	C
4	chr4_103250383	0	103250383	C	T
4	chr4_103258264	0	103258264	A	G
4	chr4_103269875	0	103269875	A	G
4	chr4_103273420	0	103273420	T	C
4	chr4_103277090	0	103277090	C	G
4	chr4_103282981	0	103282981	T	G
4	chr4_103283808	0	103283808	A	G
4	chr4_103287724	0	103287724	T	C
4	chr4_103288148	0	103288148	T	C
4	chr4_103288177	0	103288177	G	A
4	chr4_103292653	0	103292653	A	C
4	chr4_103297514	0	103297514	G	C
4	chr4_103298246	0	103298246	G	C
4	chr4_103301450	0	103301450	T	C
4	chr4_103306109	0	103306109	A	G
4	chr4_103307472	0	103307472	T	C
4	chr4_103310066	0	103310066	G	C
4	chr4_103310261	0	103310261	T	C
4	chr4_103310305	0	103310305	C	G
4	chr4_103318740	0	103318740	C	T
4	chr4_103321288	0	103321288	G	A
4	chr4_103321589	0	103321589	T	G
4	chr4_103322196	0	103322196	T	C
4	chr4_103325699	0	103325699	C	G
4	chr4_103330966	0	103330966	A	G
4	chr4_103338778	0	103338778	C	G
4	chr4_103342601	0	103342601	A	G
4	chr4_103344387	0	103344387	T	C
4	chr4_103345557	0	103345557	T	G
4	chr4_103347756	0	103347756	A	G
4	chr4_103353216	0	103353216	T	C
4	chr4_103360053	0	103360053	C	A
4	chr4_103361080	0	103361080	T	C
4	chr4_103361383	0	103361383	G	A
4	chr4_103362040	0	103362040	A	G
4	chr4_103368675	0	103368675	T	C
4	chr4_103368926	0	103368926	C	G
4	chr4_103370517	0	103370517	C	T
4	chr4_103371634	0	103371634	T	C
4	chr4_103375264	0	103375264	A	G
4	chr4_103376125	0	103376125	C	T
4	chr4_103390711	0	103390711	T	A
4	chr4_103393948	0	103393948	T	A
4	chr4_103395472	0	103395472	T	C
4	chr4_103397955	0	103397955	C	G
4	chr4_103406650	0	103406650	A	G
4	chr4_103414104	0	103414104	T	C
4	chr4_103425340	0	103425340	G	A
4	chr4_103429975	0	103429975	G	A
4	chr4_103432030	0	103432030	G	A
4	chr4_103433645	0	103433645	T	C
4	chr4_103434830	0	103434830	A	C
4	chr4_103439837	0	103439837	G	A
4	chr4_103444045	0	103444045	T	G
4	chr4_103448459	0	103448459	T	C
4	chr4_103452087	0	103452087	A	G
4	chr4_103457876	0	103457876	G	A
4	chr4_103478235	0	103478235	T	C
4	chr4_103478264	0	103478264	A	G
4	chr4_103479686	0	103479686	G	A
4	chr4_103504233	0	103504233	G	A
4	chr4_103505781	0	103505781	G	C
4	chr4_103505801	0	103505801	A	G
4	chr4_103517732	0	103517732	G	A
4	chr4_103518856	0	103518856	T	C
4	chr4_103523486	0	103523486	G	C
4	chr4_103525939	0	103525939	T	C
4	chr4_103528802	0	103528802	G	A
4	chr4_103529366	0	103529366	G	A
4	chr4_103534069	0	103534069	G	T
4	chr4_103537041	0	103537041	T	C
4	chr4_103543378	0	103543378	A	G
4	chr4_103545826	0	103545826	G	A
4	chr4_103574316	0	103574316	C	T
4	chr4_103579404	0	103579404	C	T
4	chr4_103579607	0	103579607	A	G
4	chr4_103586164	0	103586164	A	G
4	chr4_103587511	0	103587511	A	G
4	chr4_103593155	0	103593155	G	T
4	chr4_103603999	0	103603999	G	A
4	chr4_103606488	0	103606488	A	T
4	chr4_103612670	0	103612670	A	G
4	chr4_103622909	0	103622909	C	G
4	chr4_103625943	0	103625943	A	C
4	chr4_103630567	0	103630567	G	A
4	chr4_103630890	0	103630890	T	C
4	chr4_103634231	0	103634231	T	C
4	chr4_103655007	0	103655007	G	T
4	chr4_103667629	0	103667629	T	C
4	chr4_103671889	0	103671889	G	A
4	chr4_103673692	0	103673692	T	A
4	chr4_103703459	0	103703459	C	T
4	chr4_103716067	0	103716067	A	G
4	chr4_103716460	0	103716460	G	T
4	chr4_103720788	0	103720788	A	C
4	chr4_103720859	0	103720859	G	A
4	chr4_103732564	0	103732564	C	T
4	chr4_103735024	0	103735024	A	G
4	chr4_103742255	0	103742255	C	G
4	chr4_103744279	0	103744279	C	G
4	chr4_103752344	0	103752344	G	C
4	chr4_103752419	0	103752419	A	G
4	chr4_103755116	0	103755116	A	G
4	chr4_103755477	0	103755477	G	A
4	chr4_103756414	0	103756414	A	G
4	chr4_103757896	0	103757896	C	T
4	chr4_103758998	0	103758998	T	C
4	chr4_103774101	0	103774101	C	T
4	chr4_103774532	0	103774532	T	G
4	chr4_103782176	0	103782176	A	G
4	chr4_103797754	0	103797754	A	C
4	chr4_103801626	0	103801626	T	C
4	chr4_103802843	0	103802843	A	G
4	chr4_103823216	0	103823216	C	A
4	chr4_103835328	0	103835328	C	G
4	chr4_103840348	0	103840348	C	T
4	chr4_103852557	0	103852557	G	T
4	chr4_103852824	0	103852824	T	C
4	chr4_103857179	0	103857179	C	T
4	chr4_103860563	0	103860563	G	A
4	chr4_103864777	0	103864777	A	G
4	chr4_103865228	0	103865228	C	T
4	chr4_103868454	0	103868454	C	T
4	chr4_103873166	0	103873166	A	G
4	chr4_103879960	0	103879960	T	C
4	chr4_103883217	0	103883217	T	C
4	chr4_103883438	0	103883438	C	T
4	chr4_103889095	0	103889095	A	G
4	chr4_103899375	0	103899375	G	T
4	chr4_103899903	0	103899903	T	C
4	chr4_103903431	0	103903431	C	T
4	chr4_103911912	0	103911912	A	G
4	chr4_103925131	0	103925131	C	G
4	chr4_103937902	0	103937902	G	T
4	chr4_103938849	0	103938849	C	T
4	chr4_103948587	0	103948587	T	C
4	chr4_103950065	0	103950065	G	C
4	chr4_103952339	0	103952339	G	A
4	chr4_103956220	0	103956220	T	C
4	chr4_103957346	0	103957346	T	G
4	chr4_103957916	0	103957916	T	C
4	chr4_103961945	0	103961945	A	G
4	chr4_103965268	0	103965268	G	C
4	chr4_103967491	0	103967491	G	A
4	chr4_103971594	0	103971594	C	T
4	chr4_103980051	0	103980051	G	A
4	chr4_103983666	0	103983666	A	G
4	chr4_103988303	0	103988303	G	A
4	chr4_103988795	0	103988795	A	C
4	chr4_103990496	0	103990496	T	G
4	chr4_103998650	0	103998650	C	A
4	chr4_103998878	0	103998878	G	A
4	chr4_104007667	0	104007667	A	G
4	chr4_104020567	0	104020567	A	G
4	chr4_104036736	0	104036736	T	G
4	chr4_104037772	0	104037772	A	G
4	chr4_104040395	0	104040395	T	C
4	chr4_104050532	0	104050532	T	C
4	chr4_104065914	0	104065914	C	G
4	chr4_104072992	0	104072992	C	T
4	chr4_104075492	0	104075492	T	C
4	chr4_104076441	0	104076441	A	T
4	chr4_104080248	0	104080248	T	C
4	chr4_104090886	0	104090886	T	C
4	chr4_104091710	0	104091710	C	T
4	chr4_104093281	0	104093281	A	G
4	chr4_104095274	0	104095274	G	A
4	chr4_104100815	0	104100815	G	A
4	chr4_104101719	0	104101719	A	G
4	chr4_104101782	0	104101782	T	G
4	chr4_104106074	0	104106074	A	G
4	chr4_104107443	0	104107443	T	C
4	chr4_104111635	0	104111635	T	C
4	chr4_104111945	0	104111945	G	A
4	chr4_104115032	0	104115032	T	C
4	chr4_104119362	0	104119362	A	G
4	chr4_104120407	0	104120407	A	T
4	chr4_104123125	0	104123125	C	T
4	chr4_104124950	0	104124950	C	T
4	chr4_104127948	0	104127948	T	C
4	chr4_104128851	0	104128851	G	T
4	chr4_104130432	0	104130432	A	G
4	chr4_104132629	0	104132629	C	G
4	chr4_104136877	0	104136877	C	A
4	chr4_104137786	0	104137786	A	G
4	chr4_104142516	0	104142516	T	G
4	chr4_104145045	0	104145045	T	C
4	chr4_104154099	0	104154099	T	C
4	chr4_104154277	0	104154277	C	A
4	chr4_104154576	0	104154576	G	A
4	chr4_104156863	0	104156863	A	G
4	chr4_104162475	0	104162475	A	G
4	chr4_104166989	0	104166989	A	G
4	chr4_104175700	0	104175700	T	C
4	chr4_104178650	0	104178650	G	A
4	chr4_104184826	0	104184826	T	C
4	chr4_104189094	0	104189094	A	G
4	chr4_104196405	0	104196405	T	C
4	chr4_104204987	0	104204987	C	G
4	chr4_104206943	0	104206943	T	C
4	chr4_104209165	0	104209165	G	C
4	chr4_104210346	0	104210346	C	A
4	chr4_104211140	0	104211140	T	C
4	chr4_104214123	0	104214123	T	C
4	chr4_104229210	0	104229210	T	C
4	chr4_104230601	0	104230601	C	G
4	chr4_104234824	0	104234824	C	G
4	chr4_104235746	0	104235746	A	G
4	chr4_104236584	0	104236584	A	C
4	chr4_104237707	0	104237707	A	G
4	chr4_104241269	0	104241269	G	A
4	chr4_104247230	0	104247230	T	C
4	chr4_104250897	0	104250897	C	T
4	chr4_104252105	0	104252105	C	G
4	chr4_104257981	0	104257981	T	C
4	chr4_104258676	0	104258676	G	A
4	chr4_104262022	0	104262022	T	C
4	chr4_104262185	0	104262185	T	C
4	chr4_104266729	0	104266729	A	G
4	chr4_104268772	0	104268772	C	T
4	chr4_104269762	0	104269762	G	T
4	chr4_104270780	0	104270780	T	C
4	chr4_104277534	0	104277534	G	T
4	chr4_104289079	0	104289079	C	T
4	chr4_104290514	0	104290514	A	G
4	chr4_104291694	0	104291694	A	C
4	chr4_104292732	0	104292732	C	T
4	chr4_104299637	0	104299637	T	C
4	chr4_104314925	0	104314925	C	T
4	chr4_104317711	0	104317711	C	T
4	chr4_104322622	0	104322622	C	G
4	chr4_104323014	0	104323014	T	C
4	chr4_104326220	0	104326220	A	C
4	chr4_104326902	0	104326902	C	T
4	chr4_104332330	0	104332330	A	C
4	chr4_104332962	0	104332962	G	T
4	chr4_104333055	0	104333055	C	T
4	chr4_104333948	0	104333948	A	G
4	chr4_104336209	0	104336209	G	C
4	chr4_104338455	0	104338455	G	T
4	chr4_104350091	0	104350091	C	T
4	chr4_104352768	0	104352768	G	A
4	chr4_104355637	0	104355637	G	C
4	chr4_104357970	0	104357970	T	C
4	chr4_104365168	0	104365168	A	G
4	chr4_104365173	0	104365173	A	G
4	chr4_104366136	0	104366136	A	T
4	chr4_104367556	0	104367556	A	T
4	chr4_104369267	0	104369267	C	T
4	chr4_104370222	0	104370222	T	C
4	chr4_104370259	0	104370259	A	G
4	chr4_104374514	0	104374514	A	G
4	chr4_104374681	0	104374681	T	C
4	chr4_104377777	0	104377777	T	C
4	chr4_104380122	0	104380122	G	A
4	chr4_104383254	0	104383254	T	A
4	chr4_104384013	0	104384013	C	T
4	chr4_104392515	0	104392515	A	G
4	chr4_104402124	0	104402124	C	A
4	chr4_104404767	0	104404767	G	A
4	chr4_104405565	0	104405565	A	G
4	chr4_104407115	0	104407115	A	C
4	chr4_104409851	0	104409851	T	C
4	chr4_104414799	0	104414799	C	T
4	chr4_104415041	0	104415041	T	C
4	chr4_104415575	0	104415575	T	C
4	chr4_104417224	0	104417224	A	C
4	chr4_104419207	0	104419207	T	C
4	chr4_104421643	0	104421643	G	A
4	chr4_104429976	0	104429976	T	A
4	chr4_104433322	0	104433322	G	A
4	chr4_104434399	0	104434399	C	T
4	chr4_104450146	0	104450146	C	T
4	chr4_104454469	0	104454469	T	C
4	chr4_104456061	0	104456061	T	G
4	chr4_104459165	0	104459165	G	A
4	chr4_104474817	0	104474817	A	G
4	chr4_104476641	0	104476641	T	G
4	chr4_104485797	0	104485797	G	A
4	chr4_104487623	0	104487623	T	C
4	chr4_104488835	0	104488835	C	T
4	chr4_104489704	0	104489704	G	A
4	chr4_104491998	0	104491998	A	G
4	chr4_104492058	0	104492058	A	G
4	chr4_104494137	0	104494137	A	G
4	chr4_104494303	0	104494303	T	A
4	chr4_104496784	0	104496784	A	G
4	chr4_104509384	0	104509384	G	A
4	chr4_104511668	0	104511668	T	C
4	chr4_104512173	0	104512173	A	C
4	chr4_104513268	0	104513268	T	C
4	chr4_104526206	0	104526206	C	T
4	chr4_104528004	0	104528004	C	A
4	chr4_104530187	0	104530187	T	C
4	chr4_104530689	0	104530689	A	G
4	chr4_104530791	0	104530791	T	C
4	chr4_104531033	0	104531033	A	G
4	chr4_104531118	0	104531118	A	G
4	chr4_104535543	0	104535543	A	T
4	chr4_104536994	0	104536994	G	A
4	chr4_104545414	0	104545414	C	T
4	chr4_104550288	0	104550288	C	A
4	chr4_104553976	0	104553976	G	C
4	chr4_104566218	0	104566218	G	A
4	chr4_104566971	0	104566971	T	C
4	chr4_104569884	0	104569884	A	G
4	chr4_104573847	0	104573847	T	A
4	chr4_104576902	0	104576902	A	G
4	chr4_104577713	0	104577713	C	T
4	chr4_104587451	0	104587451	G	A
4	chr4_104587792	0	104587792	C	G
4	chr4_104588347	0	104588347	G	C
4	chr4_104588606	0	104588606	C	G
4	chr4_104590443	0	104590443	G	A
4	chr4_104593498	0	104593498	A	G
4	chr4_104596795	0	104596795	G	A
4	chr4_104603538	0	104603538	G	T
4	chr4_104604200	0	104604200	G	A
4	chr4_104606861	0	104606861	A	G
4	chr4_104607181	0	104607181	A	G
4	chr4_104607271	0	104607271	G	C
4	chr4_104608915	0	104608915	T	C
4	chr4_104611734	0	104611734	A	G
4	chr4_104618162	0	104618162	T	G
4	chr4_104618250	0	104618250	G	T
4	chr4_104620601	0	104620601	C	G
4	chr4_104623444	0	104623444	T	C
4	chr4_104626888	0	104626888	G	A
4	chr4_104626889	0	104626889	A	C
4	chr4_104630987	0	104630987	C	T
4	chr4_104645121	0	104645121	G	A
4	chr4_104649882	0	104649882	C	A
4	chr4_104650719	0	104650719	A	G
4	chr4_104650747	0	104650747	G	A
4	chr4_104652375	0	104652375	G	A
4	chr4_104660691	0	104660691	G	T
4	chr4_104661043	0	104661043	T	C
4	chr4_104661501	0	104661501	G	A
4	chr4_104663762	0	104663762	C	T
4	chr4_104663992	0	104663992	A	G
4	chr4_104666062	0	104666062	T	C
4	chr4_104670216	0	104670216	C	T
4	chr4_104680442	0	104680442	T	C
4	chr4_104688312	0	104688312	G	A
4	chr4_104694289	0	104694289	A	G
4	chr4_104695018	0	104695018	T	C
4	chr4_104702319	0	104702319	A	G
4	chr4_104716344	0	104716344	T	C
4	chr4_104716966	0	104716966	T	C
4	chr4_104723564	0	104723564	G	C
4	chr4_104726925	0	104726925	C	T
4	chr4_104727511	0	104727511	T	G
4	chr4_104738758	0	104738758	G	A
4	chr4_104741177	0	104741177	A	C
4	chr4_104745136	0	104745136	G	A
4	chr4_104751614	0	104751614	C	G
4	chr4_104754220	0	104754220	G	A
4	chr4_104756212	0	104756212	T	C
4	chr4_104756690	0	104756690	C	T
4	chr4_104760628	0	104760628	C	A
4	chr4_104764816	0	104764816	A	G
4	chr4_104767531	0	104767531	A	G
4	chr4_104769453	0	104769453	G	A
4	chr4_104771895	0	104771895	A	C
4	chr4_104772047	0	104772047	G	A
4	chr4_104774985	0	104774985	T	G
4	chr4_104781108	0	104781108	T	C
4	chr4_104784601	0	104784601	G	T
4	chr4_104785402	0	104785402	C	G
4	chr4_104795210	0	104795210	G	A
4	chr4_104796436	0	104796436	C	T
4	chr4_104801372	0	104801372	T	G
4	chr4_104823989	0	104823989	A	G
4	chr4_104827607	0	104827607	T	C
4	chr4_104827824	0	104827824	G	T
4	chr4_104845479	0	104845479	G	A
4	chr4_104845565	0	104845565	T	C
4	chr4_104848213	0	104848213	C	A
4	chr4_104849326	0	104849326	A	G
4	chr4_104855907	0	104855907	A	G
4	chr4_104856110	0	104856110	A	C
4	chr4_104868439	0	104868439	T	A
4	chr4_104874973	0	104874973	A	G
4	chr4_104875294	0	104875294	C	T
4	chr4_104877539	0	104877539	T	C
4	chr4_104879363	0	104879363	G	A
4	chr4_104879392	0	104879392	C	T
4	chr4_104885755	0	104885755	G	A
4	chr4_104888403	0	104888403	A	G
4	chr4_104889138	0	104889138	A	G
4	chr4_104889425	0	104889425	T	C
4	chr4_104889540	0	104889540	A	C
4	chr4_104891330	0	104891330	C	G
4	chr4_104891881	0	104891881	T	C
4	chr4_104896641	0	104896641	A	G
4	chr4_104898827	0	104898827	C	G
4	chr4_104912439	0	104912439	C	T
4	chr4_104926486	0	104926486	T	C
4	chr4_104930399	0	104930399	T	C
4	chr4_104930722	0	104930722	A	G
4	chr4_104934599	0	104934599	T	C
4	chr4_104938485	0	104938485	T	C
4	chr4_104949740	0	104949740	T	C
4	chr4_104952942	0	104952942	T	G
4	chr4_104961252	0	104961252	C	T
4	chr4_104963283	0	104963283	C	G
4	chr4_104963488	0	104963488	G	A
4	chr4_104964477	0	104964477	G	A
4	chr4_104966311	0	104966311	C	A
4	chr4_104977549	0	104977549	T	C
4	chr4_104989377	0	104989377	T	C
4	chr4_104989587	0	104989587	A	G
4	chr4_104993884	0	104993884	C	G
4	chr4_104997296	0	104997296	G	A
4	chr4_105002702	0	105002702	C	T
4	chr4_105008283	0	105008283	T	C
4	chr4_105011203	0	105011203	C	T
4	chr4_105011264	0	105011264	G	A
4	chr4_105012341	0	105012341	A	G
4	chr4_105014349	0	105014349	A	T
4	chr4_105016483	0	105016483	T	C
4	chr4_105027673	0	105027673	C	A
4	chr4_105031002	0	105031002	A	C
4	chr4_105037771	0	105037771	G	A
4	chr4_105039760	0	105039760	A	C
4	chr4_105041884	0	105041884	T	G
4	chr4_105047180	0	105047180	A	G
4	chr4_105048777	0	105048777	T	C
4	chr4_105048835	0	105048835	C	A
4	chr4_105049755	0	105049755	T	C
4	chr4_105050635	0	105050635	A	C
4	chr4_105056707	0	105056707	A	G
4	chr4_105056719	0	105056719	A	G
4	chr4_105057049	0	105057049	G	C
4	chr4_105058442	0	105058442	A	G
4	chr4_105059696	0	105059696	C	A
4	chr4_105067121	0	105067121	G	A
4	chr4_105069690	0	105069690	T	C
4	chr4_105072919	0	105072919	T	A
4	chr4_105075302	0	105075302	A	C
4	chr4_105087789	0	105087789	G	A
4	chr4_105100725	0	105100725	G	T
4	chr4_105101902	0	105101902	A	G
4	chr4_105102949	0	105102949	A	G
4	chr4_105109148	0	105109148	T	C
4	chr4_105111907	0	105111907	G	A
4	chr4_105112801	0	105112801	T	C
4	chr4_105113496	0	105113496	A	G
4	chr4_105116955	0	105116955	T	C
4	chr4_105121401	0	105121401	A	G
4	chr4_105123134	0	105123134	G	A
4	chr4_105126978	0	105126978	A	G
4	chr4_105128932	0	105128932	A	G
4	chr4_105140101	0	105140101	A	G
4	chr4_105147767	0	105147767	T	C
4	chr4_105156048	0	105156048	T	C
4	chr4_105164452	0	105164452	G	A
4	chr4_105169706	0	105169706	T	C
4	chr4_105172606	0	105172606	G	A
4	chr4_105175723	0	105175723	T	C
4	chr4_105176016	0	105176016	A	G
4	chr4_105177531	0	105177531	T	C
4	chr4_105184352	0	105184352	C	T
4	chr4_105189418	0	105189418	C	G
4	chr4_105189923	0	105189923	G	A
4	chr4_105191288	0	105191288	T	C
4	chr4_105196465	0	105196465	T	C
4	chr4_105202969	0	105202969	C	A
4	chr4_105212043	0	105212043	G	A
4	chr4_105212839	0	105212839	C	T
4	chr4_105214525	0	105214525	T	C
4	chr4_105214756	0	105214756	G	T
4	chr4_105225453	0	105225453	G	A
4	chr4_105230753	0	105230753	A	G
4	chr4_105233698	0	105233698	T	G
4	chr4_105234415	0	105234415	G	A
4	chr4_105235516	0	105235516	A	G
4	chr4_105235518	0	105235518	T	C
4	chr4_105235519	0	105235519	A	G
4	chr4_105238921	0	105238921	A	G
4	chr4_105243343	0	105243343	G	C
4	chr4_105249266	0	105249266	C	T
4	chr4_105250979	0	105250979	A	G
4	chr4_105254752	0	105254752	A	G
4	chr4_105254945	0	105254945	A	C
4	chr4_105258297	0	105258297	C	G
4	chr4_105275177	0	105275177	T	C
4	chr4_105277499	0	105277499	C	G
4	chr4_105285009	0	105285009	T	C
4	chr4_105287485	0	105287485	G	A
4	chr4_105297400	0	105297400	A	G
4	chr4_105298193	0	105298193	A	G
4	chr4_105307426	0	105307426	C	T
4	chr4_105309200	0	105309200	A	G
4	chr4_105310756	0	105310756	C	T
4	chr4_105311386	0	105311386	T	C
4	chr4_105314653	0	105314653	T	G
4	chr4_105320384	0	105320384	C	G
4	chr4_105321531	0	105321531	T	C
4	chr4_105334828	0	105334828	C	A
4	chr4_105334936	0	105334936	A	G
4	chr4_105338816	0	105338816	C	G
4	chr4_105340351	0	105340351	T	C
4	chr4_105347753	0	105347753	T	A
4	chr4_105354489	0	105354489	T	C
4	chr4_105354887	0	105354887	T	C
4	chr4_105360846	0	105360846	A	C
4	chr4_105367451	0	105367451	A	G
4	chr4_105369975	0	105369975	G	C
4	chr4_105383361	0	105383361	C	T
4	chr4_105385489	0	105385489	A	G
4	chr4_105398317	0	105398317	A	G
4	chr4_105401980	0	105401980	A	G
4	chr4_105402750	0	105402750	T	C
4	chr4_105413943	0	105413943	A	G
4	chr4_105421076	0	105421076	T	C
4	chr4_105425782	0	105425782	C	G
4	chr4_105431106	0	105431106	G	A
4	chr4_105432828	0	105432828	C	G
4	chr4_105443546	0	105443546	G	A
4	chr4_105448092	0	105448092	A	G
4	chr4_105451001	0	105451001	C	A
4	chr4_105467283	0	105467283	G	A
4	chr4_105472624	0	105472624	G	A
4	chr4_105478005	0	105478005	C	T
4	chr4_105479090	0	105479090	A	G
4	chr4_105484843	0	105484843	G	A
4	chr4_105484907	0	105484907	C	T
4	chr4_105485180	0	105485180	A	G
4	chr4_105487752	0	105487752	A	G
4	chr4_105494982	0	105494982	A	T
4	chr4_105497796	0	105497796	T	G
4	chr4_105499459	0	105499459	T	C
4	chr4_105503011	0	105503011	C	G
4	chr4_105507682	0	105507682	A	T
4	chr4_105518843	0	105518843	T	C
4	chr4_105522297	0	105522297	A	G
4	chr4_105532806	0	105532806	T	C
4	chr4_105537640	0	105537640	T	C
4	chr4_105541807	0	105541807	T	C
4	chr4_105543589	0	105543589	T	C
4	chr4_105545854	0	105545854	A	G
4	chr4_105552340	0	105552340	A	G
4	chr4_105552945	0	105552945	C	T
4	chr4_105556067	0	105556067	T	C
4	chr4_105557073	0	105557073	A	T
4	chr4_105557916	0	105557916	A	C
4	chr4_105558007	0	105558007	G	C
4	chr4_105561851	0	105561851	G	A
4	chr4_105567771	0	105567771	T	C
4	chr4_105568503	0	105568503	A	T
4	chr4_105573048	0	105573048	A	G
4	chr4_105573680	0	105573680	T	C
4	chr4_105576136	0	105576136	A	G
4	chr4_105582802	0	105582802	T	C
4	chr4_105584762	0	105584762	A	G
4	chr4_105585751	0	105585751	T	C
4	chr4_105589280	0	105589280	G	A
4	chr4_105598380	0	105598380	G	A
4	chr4_105602528	0	105602528	A	G
4	chr4_105602724	0	105602724	A	G
4	chr4_105604700	0	105604700	G	A
4	chr4_105605289	0	105605289	A	G
4	chr4_105615877	0	105615877	T	C
4	chr4_105633834	0	105633834	A	G
4	chr4_105637219	0	105637219	G	A
4	chr4_105639242	0	105639242	A	G
4	chr4_105639484	0	105639484	T	C
4	chr4_105641333	0	105641333	A	G
4	chr4_105649746	0	105649746	T	C
4	chr4_105655740	0	105655740	C	T
4	chr4_105659754	0	105659754	G	C
4	chr4_105660965	0	105660965	A	G
4	chr4_105662659	0	105662659	C	A
4	chr4_105662878	0	105662878	C	A
4	chr4_105663784	0	105663784	A	G
4	chr4_105664094	0	105664094	C	T
4	chr4_105664182	0	105664182	C	A
4	chr4_105667116	0	105667116	A	G
4	chr4_105677650	0	105677650	T	C
4	chr4_105678996	0	105678996	C	G
4	chr4_105679347	0	105679347	A	G
4	chr4_105686590	0	105686590	C	T
4	chr4_105687390	0	105687390	C	T
4	chr4_105687617	0	105687617	T	C
4	chr4_105691013	0	105691013	G	A
4	chr4_105692642	0	105692642	C	T
4	chr4_105697353	0	105697353	G	A
4	chr4_105698435	0	105698435	G	T
4	chr4_105700222	0	105700222	A	G
4	chr4_105700659	0	105700659	C	G
4	chr4_105704873	0	105704873	G	C
4	chr4_105706610	0	105706610	A	G
4	chr4_105707071	0	105707071	T	A
4	chr4_105707207	0	105707207	G	A
4	chr4_105707480	0	105707480	T	C
4	chr4_105710757	0	105710757	C	G
4	chr4_105710815	0	105710815	T	C
4	chr4_105712865	0	105712865	A	T
4	chr4_105716414	0	105716414	A	T
4	chr4_105716712	0	105716712	C	A
4	chr4_105717323	0	105717323	A	C
4	chr4_105721945	0	105721945	A	G
4	chr4_105722181	0	105722181	A	G
4	chr4_105724161	0	105724161	T	C
4	chr4_105730296	0	105730296	T	C
4	chr4_105733021	0	105733021	T	C
4	chr4_105733099	0	105733099	A	G
4	chr4_105733592	0	105733592	A	G
4	chr4_105736022	0	105736022	T	G
4	chr4_105736657	0	105736657	A	G
4	chr4_105739142	0	105739142	T	G
4	chr4_105740443	0	105740443	C	A
4	chr4_105742409	0	105742409	G	T
4	chr4_105746699	0	105746699	G	A
4	chr4_105765030	0	105765030	G	A
4	chr4_105776739	0	105776739	T	A
4	chr4_105783209	0	105783209	C	T
4	chr4_105785177	0	105785177	C	T
4	chr4_105786320	0	105786320	A	T
4	chr4_105793189	0	105793189	G	A
4	chr4_105794907	0	105794907	T	C
4	chr4_105795621	0	105795621	G	A
4	chr4_105807322	0	105807322	A	T
4	chr4_105810489	0	105810489	G	A
4	chr4_105820031	0	105820031	G	C
4	chr4_105823837	0	105823837	G	T
4	chr4_105824020	0	105824020	C	T
4	chr4_105828566	0	105828566	G	A
4	chr4_105833307	0	105833307	G	A
4	chr4_105836923	0	105836923	A	C
4	chr4_105840906	0	105840906	T	C
4	chr4_105841230	0	105841230	T	C
4	chr4_105843416	0	105843416	A	G
4	chr4_105846002	0	105846002	T	C
4	chr4_105847514	0	105847514	A	C
4	chr4_105849526	0	105849526	G	T
4	chr4_105857361	0	105857361	T	C
4	chr4_105857586	0	105857586	T	C
4	chr4_105859115	0	105859115	T	C
4	chr4_105864301	0	105864301	T	C
4	chr4_105869620	0	105869620	A	G
4	chr4_105871177	0	105871177	T	G
4	chr4_105872507	0	105872507	T	G
4	chr4_105874661	0	105874661	A	G
4	chr4_105879509	0	105879509	T	C
4	chr4_105880792	0	105880792	G	T
4	chr4_105880829	0	105880829	A	G
4	chr4_105882001	0	105882001	A	G
4	chr4_105892501	0	105892501	T	C
4	chr4_105898238	0	105898238	T	C
4	chr4_105901622	0	105901622	T	A
4	chr4_105903322	0	105903322	C	G
4	chr4_105905379	0	105905379	T	C
4	chr4_105907766	0	105907766	C	T
4	chr4_105913189	0	105913189	G	A
4	chr4_105914993	0	105914993	G	A
4	chr4_105928841	0	105928841	G	A
4	chr4_105930406	0	105930406	G	A
4	chr4_105934402	0	105934402	A	G
4	chr4_105934701	0	105934701	T	C
4	chr4_105935961	0	105935961	T	C
4	chr4_105943714	0	105943714	G	A
4	chr4_105944357	0	105944357	A	G
4	chr4_105944557	0	105944557	A	G
4	chr4_105948053	0	105948053	A	G
4	chr4_105948499	0	105948499	T	C
4	chr4_105955227	0	105955227	A	G
4	chr4_105960011	0	105960011	A	G
4	chr4_105960356	0	105960356	G	T
4	chr4_105961141	0	105961141	T	C
4	chr4_105963596	0	105963596	G	A
4	chr4_105963827	0	105963827	A	G
4	chr4_105964878	0	105964878	C	T
4	chr4_105969884	0	105969884	C	G
4	chr4_105978097	0	105978097	A	G
4	chr4_105978541	0	105978541	A	G
4	chr4_105980797	0	105980797	A	G
4	chr4_105982887	0	105982887	G	A
4	chr4_105984354	0	105984354	T	A
4	chr4_105987657	0	105987657	C	A
4	chr4_105989258	0	105989258	C	A
4	chr4_105993239	0	105993239	T	G
4	chr4_105996559	0	105996559	A	G
4	chr4_105999677	0	105999677	T	G
4	chr4_106000132	0	106000132	A	T
4	chr4_106001263	0	106001263	T	C
4	chr4_106002962	0	106002962	T	C
4	chr4_106006010	0	106006010	C	T
4	chr4_106009381	0	106009381	A	G
4	chr4_106015252	0	106015252	T	G
4	chr4_106016569	0	106016569	A	G
4	chr4_106018445	0	106018445	G	A
4	chr4_106023069	0	106023069	C	G
4	chr4_106030384	0	106030384	T	C
4	chr4_106031824	0	106031824	T	G
4	chr4_106036930	0	106036930	T	G
4	chr4_106037471	0	106037471	G	A
4	chr4_106038740	0	106038740	A	G
4	chr4_106039044	0	106039044	A	G
4	chr4_106046817	0	106046817	C	G
4	chr4_106048425	0	106048425	T	C
4	chr4_106048598	0	106048598	C	T
4	chr4_106048899	0	106048899	A	C
4	chr4_106049044	0	106049044	A	G
4	chr4_106051791	0	106051791	G	C
4	chr4_106053797	0	106053797	T	C
4	chr4_106056788	0	106056788	G	C
4	chr4_106061701	0	106061701	T	C
4	chr4_106062399	0	106062399	C	T
4	chr4_106063256	0	106063256	T	C
4	chr4_106066181	0	106066181	T	C
4	chr4_106067479	0	106067479	A	G
4	chr4_106070631	0	106070631	T	C
4	chr4_106071220	0	106071220	A	G
4	chr4_106073187	0	106073187	G	A
4	chr4_106074181	0	106074181	A	G
4	chr4_106074266	0	106074266	T	G
4	chr4_106077182	0	106077182	A	G
4	chr4_106082814	0	106082814	C	T
4	chr4_106087760	0	106087760	C	T
4	chr4_106090679	0	106090679	A	G
4	chr4_106091263	0	106091263	T	C
4	chr4_106097878	0	106097878	T	C
4	chr4_106100303	0	106100303	A	T
4	chr4_106115355	0	106115355	A	T
4	chr4_106125808	0	106125808	T	C
4	chr4_106128664	0	106128664	A	G
4	chr4_106130863	0	106130863	G	A
4	chr4_106133305	0	106133305	A	T
4	chr4_106133852	0	106133852	T	C
4	chr4_106138017	0	106138017	G	A
4	chr4_106141894	0	106141894	C	T
4	chr4_106143698	0	106143698	A	G
4	chr4_106165258	0	106165258	T	C
4	chr4_106166395	0	106166395	T	C
4	chr4_106167184	0	106167184	A	G
4	chr4_106168836	0	106168836	G	A
4	chr4_106172650	0	106172650	C	G
4	chr4_106173046	0	106173046	A	G
4	chr4_106173613	0	106173613	A	G
4	chr4_106175964	0	106175964	C	T
4	chr4_106177239	0	106177239	G	C
4	chr4_106178585	0	106178585	G	A
4	chr4_106182088	0	106182088	A	G
4	chr4_106188200	0	106188200	A	G
4	chr4_106193761	0	106193761	T	C
4	chr4_106194350	0	106194350	C	G
4	chr4_106194833	0	106194833	A	G
4	chr4_106195281	0	106195281	T	C
4	chr4_106200467	0	106200467	C	G
4	chr4_106200686	0	106200686	A	G
4	chr4_106203260	0	106203260	T	C
4	chr4_106206827	0	106206827	T	C
4	chr4_106207607	0	106207607	T	C
4	chr4_106207656	0	106207656	A	G
4	chr4_106214659	0	106214659	T	G
4	chr4_106215657	0	106215657	G	C
4	chr4_106219608	0	106219608	T	C
4	chr4_106220531	0	106220531	T	C
4	chr4_106228083	0	106228083	A	G
4	chr4_106234750	0	106234750	A	G
4	chr4_106237438	0	106237438	T	C
4	chr4_106248181	0	106248181	A	G
4	chr4_106253136	0	106253136	C	G
4	chr4_106256245	0	106256245	A	C
4	chr4_106267383	0	106267383	T	C
4	chr4_106273278	0	106273278	T	C
4	chr4_106278755	0	106278755	T	G
4	chr4_106279129	0	106279129	A	G
4	chr4_106281189	0	106281189	G	T
4	chr4_106286412	0	106286412	C	A
4	chr4_106292859	0	106292859	A	G
4	chr4_106294180	0	106294180	G	T
4	chr4_106305287	0	106305287	G	C
4	chr4_106308361	0	106308361	T	C
4	chr4_106312082	0	106312082	C	T
4	chr4_106324366	0	106324366	T	C
4	chr4_106330477	0	106330477	A	G
4	chr4_106330501	0	106330501	C	G
4	chr4_106336123	0	106336123	G	C
4	chr4_106361148	0	106361148	A	G
4	chr4_106368994	0	106368994	A	G
4	chr4_106375940	0	106375940	T	C
4	chr4_106376092	0	106376092	C	A
4	chr4_106376586	0	106376586	T	C
4	chr4_106400392	0	106400392	A	G
4	chr4_106400624	0	106400624	C	G
4	chr4_106406000	0	106406000	T	G
4	chr4_106410570	0	106410570	C	T
4	chr4_106413380	0	106413380	C	T
4	chr4_106413504	0	106413504	C	T
4	chr4_106416602	0	106416602	T	C
4	chr4_106417683	0	106417683	C	T
4	chr4_106424142	0	106424142	A	G
4	chr4_106431611	0	106431611	T	C
4	chr4_106434833	0	106434833	T	C
4	chr4_106435216	0	106435216	T	A
4	chr4_106435365	0	106435365	T	C
4	chr4_106441249	0	106441249	C	T
4	chr4_106444516	0	106444516	C	T
4	chr4_106461220	0	106461220	A	G
4	chr4_106462270	0	106462270	A	C
4	chr4_106463492	0	106463492	T	G
4	chr4_106467567	0	106467567	A	G
4	chr4_106467569	0	106467569	C	G
4	chr4_106472860	0	106472860	G	A
4	chr4_106473196	0	106473196	C	G
4	chr4_106473214	0	106473214	T	C
4	chr4_106474637	0	106474637	C	T
4	chr4_106474726	0	106474726	A	G
4	chr4_106475004	0	106475004	A	G
4	chr4_106477156	0	106477156	A	G
4	chr4_106479385	0	106479385	T	C
4	chr4_106481118	0	106481118	A	C
4	chr4_106482464	0	106482464	T	C
4	chr4_106484442	0	106484442	A	T
4	chr4_106485043	0	106485043	A	G
4	chr4_106486408	0	106486408	G	T
4	chr4_106487756	0	106487756	A	C
4	chr4_106496273	0	106496273	T	C
4	chr4_106497853	0	106497853	A	C
4	chr4_106498388	0	106498388	T	C
4	chr4_106499716	0	106499716	A	G
4	chr4_106501306	0	106501306	C	T
4	chr4_106508019	0	106508019	A	G
4	chr4_106508291	0	106508291	A	G
4	chr4_106512590	0	106512590	T	C
4	chr4_106513767	0	106513767	T	G
4	chr4_106517220	0	106517220	G	A
4	chr4_106519851	0	106519851	C	T
4	chr4_106522132	0	106522132	G	A
4	chr4_106524184	0	106524184	T	C
4	chr4_106524873	0	106524873	C	A
4	chr4_106525285	0	106525285	G	A
4	chr4_106528456	0	106528456	T	C
4	chr4_106530855	0	106530855	A	T
4	chr4_106531090	0	106531090	A	G
4	chr4_106533103	0	106533103	C	T
4	chr4_106534689	0	106534689	G	A
4	chr4_106535171	0	106535171	A	G
4	chr4_106537782	0	106537782	T	C
4	chr4_106538745	0	106538745	A	C
4	chr4_106544439	0	106544439	G	A
4	chr4_106544529	0	106544529	T	C
4	chr4_106544700	0	106544700	C	A
4	chr4_106547505	0	106547505	C	G
4	chr4_106552937	0	106552937	T	C
4	chr4_106557892	0	106557892	T	C
4	chr4_106558333	0	106558333	T	G
4	chr4_106562454	0	106562454	A	C
4	chr4_106562642	0	106562642	G	A
4	chr4_106563035	0	106563035	C	T
4	chr4_106564022	0	106564022	C	A
4	chr4_106564817	0	106564817	C	T
4	chr4_106571249	0	106571249	C	T
4	chr4_106572244	0	106572244	A	G
4	chr4_106576380	0	106576380	A	C
4	chr4_106576829	0	106576829	G	C
4	chr4_106577664	0	106577664	C	T
4	chr4_106579427	0	106579427	T	C
4	chr4_106588689	0	106588689	C	T
4	chr4_106590270	0	106590270	G	A
4	chr4_106591495	0	106591495	T	C
4	chr4_106591708	0	106591708	A	G
4	chr4_106592752	0	106592752	A	G
4	chr4_106596939	0	106596939	T	C
4	chr4_106600980	0	106600980	T	C
4	chr4_106601052	0	106601052	T	G
4	chr4_106603705	0	106603705	T	C
4	chr4_106604345	0	106604345	G	A
4	chr4_106608221	0	106608221	T	C
4	chr4_106609274	0	106609274	T	C
4	chr4_106609713	0	106609713	T	C
4	chr4_106609806	0	106609806	A	G
4	chr4_106620732	0	106620732	A	T
4	chr4_106623905	0	106623905	G	A
4	chr4_106625804	0	106625804	C	A
4	chr4_106633928	0	106633928	A	C
4	chr4_106643414	0	106643414	G	A
4	chr4_106644695	0	106644695	T	C
4	chr4_106646644	0	106646644	G	A
4	chr4_106647646	0	106647646	C	T
4	chr4_106654615	0	106654615	G	C
4	chr4_106656260	0	106656260	G	A
4	chr4_106660572	0	106660572	T	C
4	chr4_106661257	0	106661257	G	T
4	chr4_106665615	0	106665615	C	A
4	chr4_106666702	0	106666702	G	A
4	chr4_106669775	0	106669775	C	T
4	chr4_106670795	0	106670795	A	G
4	chr4_106675079	0	106675079	G	A
4	chr4_106682863	0	106682863	T	C
4	chr4_106684305	0	106684305	C	T
4	chr4_106684504	0	106684504	T	C
4	chr4_106685466	0	106685466	A	G
4	chr4_106694952	0	106694952	T	C
4	chr4_106697185	0	106697185	C	G
4	chr4_106700082	0	106700082	C	G
4	chr4_106719000	0	106719000	C	A
4	chr4_106725822	0	106725822	T	C
4	chr4_106725881	0	106725881	A	G
4	chr4_106726686	0	106726686	T	C
4	chr4_106728677	0	106728677	A	G
4	chr4_106733691	0	106733691	A	G
4	chr4_106751730	0	106751730	G	A
4	chr4_106759077	0	106759077	T	C
4	chr4_106772916	0	106772916	A	G
4	chr4_106775833	0	106775833	A	C
4	chr4_106778000	0	106778000	C	T
4	chr4_106778544	0	106778544	G	A
4	chr4_106781640	0	106781640	G	A
4	chr4_106786871	0	106786871	G	A
4	chr4_106791067	0	106791067	T	C
4	chr4_106791745	0	106791745	T	A
4	chr4_106795643	0	106795643	A	C
4	chr4_106798533	0	106798533	G	A
4	chr4_106798732	0	106798732	T	A
4	chr4_106802850	0	106802850	G	A
4	chr4_106805492	0	106805492	T	C
4	chr4_106817384	0	106817384	T	C
4	chr4_106821596	0	106821596	A	G
4	chr4_106823430	0	106823430	T	C
4	chr4_106825695	0	106825695	G	A
4	chr4_106829604	0	106829604	C	T
4	chr4_106839501	0	106839501	C	G
4	chr4_106841058	0	106841058	T	C
4	chr4_106842984	0	106842984	G	C
4	chr4_106848535	0	106848535	C	G
4	chr4_106854074	0	106854074	A	G
4	chr4_106860128	0	106860128	A	G
4	chr4_106864528	0	106864528	C	G
4	chr4_106864611	0	106864611	T	C
4	chr4_106866109	0	106866109	A	T
4	chr4_106870320	0	106870320	A	G
4	chr4_106873777	0	106873777	T	C
4	chr4_106877119	0	106877119	A	G
4	chr4_106882141	0	106882141	G	A
4	chr4_106884977	0	106884977	T	C
4	chr4_106886655	0	106886655	A	G
4	chr4_106887589	0	106887589	G	A
4	chr4_106891160	0	106891160	T	C
4	chr4_106891837	0	106891837	A	C
4	chr4_106893332	0	106893332	T	C
4	chr4_106898366	0	106898366	G	T
4	chr4_106900552	0	106900552	C	T
4	chr4_106900589	0	106900589	A	C
4	chr4_106901571	0	106901571	A	G
4	chr4_106901574	0	106901574	T	C
4	chr4_106902115	0	106902115	G	A
4	chr4_106903562	0	106903562	C	A
4	chr4_106905074	0	106905074	A	G
4	chr4_106905564	0	106905564	C	T
4	chr4_106907720	0	106907720	T	C
4	chr4_106913824	0	106913824	T	G
4	chr4_106916206	0	106916206	A	C
4	chr4_106917740	0	106917740	C	T
4	chr4_106919187	0	106919187	A	G
4	chr4_106919590	0	106919590	G	A
4	chr4_106922027	0	106922027	T	C
4	chr4_106927723	0	106927723	G	A
4	chr4_106939679	0	106939679	C	A
4	chr4_106947181	0	106947181	T	C
4	chr4_106949353	0	106949353	T	C
4	chr4_106949482	0	106949482	T	C
4	chr4_106955994	0	106955994	A	G
4	chr4_106959830	0	106959830	T	C
4	chr4_106963205	0	106963205	A	G
4	chr4_106968791	0	106968791	A	T
4	chr4_106974682	0	106974682	A	G
4	chr4_106975072	0	106975072	A	G
4	chr4_106975166	0	106975166	T	C
4	chr4_106978127	0	106978127	A	G
4	chr4_106983331	0	106983331	G	A
4	chr4_106990828	0	106990828	T	C
4	chr4_106991546	0	106991546	A	G
4	chr4_106995707	0	106995707	A	C
4	chr4_106996505	0	106996505	A	C
4	chr4_106997027	0	106997027	C	A
4	chr4_107001332	0	107001332	G	C
4	chr4_107002124	0	107002124	A	G
4	chr4_107008701	0	107008701	T	C
4	chr4_107017192	0	107017192	A	G
4	chr4_107017728	0	107017728	G	A
4	chr4_107020278	0	107020278	T	A
4	chr4_107023007	0	107023007	A	T
4	chr4_107029740	0	107029740	G	C
4	chr4_107030609	0	107030609	C	T
4	chr4_107032430	0	107032430	A	C
4	chr4_107040485	0	107040485	T	C
4	chr4_107057263	0	107057263	T	G
4	chr4_107057952	0	107057952	T	A
4	chr4_107062250	0	107062250	T	C
4	chr4_107071717	0	107071717	A	G
4	chr4_107086925	0	107086925	G	A
4	chr4_107089443	0	107089443	G	A
4	chr4_107098174	0	107098174	G	T
4	chr4_107105179	0	107105179	C	T
4	chr4_107105206	0	107105206	A	G
4	chr4_107109058	0	107109058	A	G
4	chr4_107112857	0	107112857	A	G
4	chr4_107126041	0	107126041	T	C
4	chr4_107144145	0	107144145	C	A
4	chr4_107165900	0	107165900	T	C
4	chr4_107177412	0	107177412	T	C
4	chr4_107184271	0	107184271	C	T
4	chr4_107195248	0	107195248	C	G
4	chr4_107197691	0	107197691	G	A
4	chr4_107212422	0	107212422	A	G
4	chr4_107213190	0	107213190	T	C
4	chr4_107214266	0	107214266	A	G
4	chr4_107215177	0	107215177	G	A
4	chr4_107220587	0	107220587	A	G
4	chr4_107235484	0	107235484	T	C
4	chr4_107235840	0	107235840	G	A
4	chr4_107239744	0	107239744	T	C
4	chr4_107239886	0	107239886	T	C
4	chr4_107242705	0	107242705	T	C
4	chr4_107244035	0	107244035	G	A
4	chr4_107251871	0	107251871	T	C
4	chr4_107259937	0	107259937	A	C
4	chr4_107266187	0	107266187	C	T
4	chr4_107288373	0	107288373	G	A
4	chr4_107289321	0	107289321	G	A
4	chr4_107298159	0	107298159	G	A
4	chr4_107299040	0	107299040	A	G
4	chr4_107308743	0	107308743	T	C
4	chr4_107321710	0	107321710	A	G
4	chr4_107322676	0	107322676	A	G
4	chr4_107322998	0	107322998	C	T
4	chr4_107326458	0	107326458	G	A
4	chr4_107330366	0	107330366	A	G
4	chr4_107333194	0	107333194	A	G
4	chr4_107336548	0	107336548	G	A
4	chr4_107337191	0	107337191	C	G
4	chr4_107337942	0	107337942	T	C
4	chr4_107338005	0	107338005	C	T
4	chr4_107341465	0	107341465	A	T
4	chr4_107353144	0	107353144	C	G
4	chr4_107353393	0	107353393	A	G
4	chr4_107361111	0	107361111	T	C
4	chr4_107362163	0	107362163	T	C
4	chr4_107369272	0	107369272	A	C
4	chr4_107370269	0	107370269	T	C
4	chr4_107371822	0	107371822	C	A
4	chr4_107374354	0	107374354	T	C
4	chr4_107375371	0	107375371	A	G
4	chr4_107377600	0	107377600	A	G
4	chr4_107377707	0	107377707	T	A
4	chr4_107379438	0	107379438	T	G
4	chr4_107390363	0	107390363	C	T
4	chr4_107391702	0	107391702	C	G
4	chr4_107392196	0	107392196	G	T
4	chr4_107392978	0	107392978	G	A
4	chr4_107394562	0	107394562	A	T
4	chr4_107394684	0	107394684	T	C
4	chr4_107399573	0	107399573	G	A
4	chr4_107400186	0	107400186	G	A
4	chr4_107401873	0	107401873	G	A
4	chr4_107403859	0	107403859	G	A
4	chr4_107405543	0	107405543	G	A
4	chr4_107409406	0	107409406	C	A
4	chr4_107410549	0	107410549	A	G
4	chr4_107411749	0	107411749	A	G
4	chr4_107412003	0	107412003	C	A
4	chr4_107415154	0	107415154	C	T
4	chr4_107420947	0	107420947	G	A
4	chr4_107425916	0	107425916	C	G
4	chr4_107430670	0	107430670	T	C
4	chr4_107431215	0	107431215	C	T
4	chr4_107448497	0	107448497	T	A
4	chr4_107452089	0	107452089	G	A
4	chr4_107453506	0	107453506	T	C
4	chr4_107453720	0	107453720	A	G
4	chr4_107456146	0	107456146	T	C
4	chr4_107458179	0	107458179	T	C
4	chr4_107463000	0	107463000	G	T
4	chr4_107467084	0	107467084	T	G
4	chr4_107475454	0	107475454	C	G
4	chr4_107476292	0	107476292	C	T
4	chr4_107476996	0	107476996	A	G
4	chr4_107493478	0	107493478	A	G
4	chr4_107499478	0	107499478	G	A
4	chr4_107514343	0	107514343	T	C
4	chr4_107522793	0	107522793	G	A
4	chr4_107536304	0	107536304	C	G
4	chr4_107545430	0	107545430	G	T
4	chr4_107551074	0	107551074	G	A
4	chr4_107553024	0	107553024	T	C
4	chr4_107553063	0	107553063	C	A
4	chr4_107554149	0	107554149	C	G
4	chr4_107558312	0	107558312	A	G
4	chr4_107566137	0	107566137	A	G
4	chr4_107567097	0	107567097	T	A
4	chr4_107571722	0	107571722	T	G
4	chr4_107573630	0	107573630	A	T
4	chr4_107573684	0	107573684	G	A
4	chr4_107577598	0	107577598	G	T
4	chr4_107582028	0	107582028	A	C
4	chr4_107583535	0	107583535	G	T
4	chr4_107583653	0	107583653	G	C
4	chr4_107587148	0	107587148	C	T
4	chr4_107589293	0	107589293	T	C
4	chr4_107592361	0	107592361	A	T
4	chr4_107592720	0	107592720	C	T
4	chr4_107595165	0	107595165	A	G
4	chr4_107596606	0	107596606	A	G
4	chr4_107603042	0	107603042	G	T
4	chr4_107604758	0	107604758	A	G
4	chr4_107610983	0	107610983	T	G
4	chr4_107611761	0	107611761	G	C
4	chr4_107612872	0	107612872	T	A
4	chr4_107614616	0	107614616	T	C
4	chr4_107614831	0	107614831	T	C
4	chr4_107630125	0	107630125	T	C
4	chr4_107643437	0	107643437	T	C
4	chr4_107645966	0	107645966	G	A
4	chr4_107651301	0	107651301	T	C
4	chr4_107657387	0	107657387	T	A
4	chr4_107657639	0	107657639	A	C
4	chr4_107658264	0	107658264	T	C
4	chr4_107658872	0	107658872	A	G
4	chr4_107665035	0	107665035	C	G
4	chr4_107677918	0	107677918	G	T
4	chr4_107678125	0	107678125	C	T
4	chr4_107680215	0	107680215	G	A
4	chr4_107680327	0	107680327	A	G
4	chr4_107683684	0	107683684	T	C
4	chr4_107688820	0	107688820	G	A
4	chr4_107694060	0	107694060	G	C
4	chr4_107694503	0	107694503	A	G
4	chr4_107698487	0	107698487	C	G
4	chr4_107698912	0	107698912	T	C
4	chr4_107699658	0	107699658	C	A
4	chr4_107699671	0	107699671	A	G
4	chr4_107702249	0	107702249	T	C
4	chr4_107704644	0	107704644	T	G
4	chr4_107710812	0	107710812	G	A
4	chr4_107712691	0	107712691	A	G
4	chr4_107713701	0	107713701	T	G
4	chr4_107715659	0	107715659	T	C
4	chr4_107715928	0	107715928	C	T
4	chr4_107721321	0	107721321	T	C
4	chr4_107724579	0	107724579	C	G
4	chr4_107727870	0	107727870	C	A
4	chr4_107737848	0	107737848	C	A
4	chr4_107743982	0	107743982	G	C
4	chr4_107752761	0	107752761	A	G
4	chr4_107754870	0	107754870	A	G
4	chr4_107758550	0	107758550	G	A
4	chr4_107758689	0	107758689	T	C
4	chr4_107763048	0	107763048	T	C
4	chr4_107763752	0	107763752	A	G
4	chr4_107771374	0	107771374	T	C
4	chr4_107772628	0	107772628	G	A
4	chr4_107775033	0	107775033	C	T
4	chr4_107777370	0	107777370	T	C
4	chr4_107778045	0	107778045	T	C
4	chr4_107779590	0	107779590	T	C
4	chr4_107780211	0	107780211	G	A
4	chr4_107782158	0	107782158	C	A
4	chr4_107787681	0	107787681	T	C
4	chr4_107790486	0	107790486	C	T
4	chr4_107790545	0	107790545	T	C
4	chr4_107791742	0	107791742	C	G
4	chr4_107795857	0	107795857	T	A
4	chr4_107804237	0	107804237	A	C
4	chr4_107805429	0	107805429	C	T
4	chr4_107808816	0	107808816	A	G
4	chr4_107811523	0	107811523	T	G
4	chr4_107813390	0	107813390	T	C
4	chr4_107819409	0	107819409	T	C
4	chr4_107819519	0	107819519	C	T
4	chr4_107832001	0	107832001	C	T
4	chr4_107836731	0	107836731	A	G
4	chr4_107839439	0	107839439	G	C
4	chr4_107841612	0	107841612	A	G
4	chr4_107845880	0	107845880	C	A
4	chr4_107846733	0	107846733	C	G
4	chr4_107846943	0	107846943	G	A
4	chr4_107846977	0	107846977	C	G
4	chr4_107853659	0	107853659	T	C
4	chr4_107854812	0	107854812	G	A
4	chr4_107876040	0	107876040	C	A
4	chr4_107876672	0	107876672	G	A
4	chr4_107877267	0	107877267	T	C
4	chr4_107881519	0	107881519	C	G
4	chr4_107883568	0	107883568	A	G
4	chr4_107884601	0	107884601	C	T
4	chr4_107884645	0	107884645	T	C
4	chr4_107884707	0	107884707	G	A
4	chr4_107886236	0	107886236	A	G
4	chr4_107891315	0	107891315	T	A
4	chr4_107894777	0	107894777	A	G
4	chr4_107903416	0	107903416	A	G
4	chr4_107908052	0	107908052	A	G
4	chr4_107911320	0	107911320	T	C
4	chr4_107919851	0	107919851	T	C
4	chr4_107925466	0	107925466	G	T
4	chr4_107929328	0	107929328	T	C
4	chr4_107930268	0	107930268	G	A
4	chr4_107931830	0	107931830	C	A
4	chr4_107933072	0	107933072	A	G
4	chr4_107938247	0	107938247	A	G
4	chr4_107938870	0	107938870	A	G
4	chr4_107942931	0	107942931	A	G
4	chr4_107948551	0	107948551	G	A
4	chr4_107964618	0	107964618	G	A
4	chr4_107969272	0	107969272	A	T
4	chr4_107970079	0	107970079	T	C
4	chr4_107970957	0	107970957	A	G
4	chr4_107982978	0	107982978	T	C
4	chr4_107984933	0	107984933	A	G
4	chr4_107986518	0	107986518	T	C
4	chr4_107991716	0	107991716	T	C
4	chr4_107993553	0	107993553	G	A
4	chr4_107995061	0	107995061	C	G
4	chr4_108008873	0	108008873	G	T
4	chr4_108009179	0	108009179	T	G
4	chr4_108013366	0	108013366	T	C
4	chr4_108015231	0	108015231	T	C
4	chr4_108015325	0	108015325	A	G
4	chr4_108020404	0	108020404	A	G
4	chr4_108020759	0	108020759	G	C
4	chr4_108022494	0	108022494	T	C
4	chr4_108025357	0	108025357	T	C
4	chr4_108025485	0	108025485	C	A
4	chr4_108039271	0	108039271	A	G
4	chr4_108045814	0	108045814	T	C
4	chr4_108046534	0	108046534	T	C
4	chr4_108048749	0	108048749	A	G
4	chr4_108052367	0	108052367	C	T
4	chr4_108054337	0	108054337	G	A
4	chr4_108058524	0	108058524	T	C
4	chr4_108064704	0	108064704	T	C
4	chr4_108065035	0	108065035	C	T
4	chr4_108066972	0	108066972	T	C
4	chr4_108070775	0	108070775	T	C
4	chr4_108072758	0	108072758	T	G
4	chr4_108074063	0	108074063	C	G
4	chr4_108082429	0	108082429	A	G
4	chr4_108083664	0	108083664	G	A
4	chr4_108087273	0	108087273	G	T
4	chr4_108098036	0	108098036	T	C
4	chr4_108101717	0	108101717	G	C
4	chr4_108107041	0	108107041	A	G
4	chr4_108109777	0	108109777	G	A
4	chr4_108115164	0	108115164	T	C
4	chr4_108123152	0	108123152	G	A
4	chr4_108124165	0	108124165	T	C
4	chr4_108125461	0	108125461	T	C
4	chr4_108126182	0	108126182	A	C
4	chr4_108128976	0	108128976	T	C
4	chr4_108130608	0	108130608	T	C
4	chr4_108131482	0	108131482	G	C
4	chr4_108135029	0	108135029	T	C
4	chr4_108136391	0	108136391	C	G
4	chr4_108142694	0	108142694	G	A
4	chr4_108144059	0	108144059	G	T
4	chr4_108145409	0	108145409	C	T
4	chr4_108147083	0	108147083	T	C
4	chr4_108148751	0	108148751	T	C
4	chr4_108158070	0	108158070	T	C
4	chr4_108167327	0	108167327	G	C
4	chr4_108170924	0	108170924	C	T
4	chr4_108178188	0	108178188	G	A
4	chr4_108190381	0	108190381	C	T
4	chr4_108190777	0	108190777	A	G
4	chr4_108192921	0	108192921	C	T
4	chr4_108194725	0	108194725	T	G
4	chr4_108202728	0	108202728	A	G
4	chr4_108212830	0	108212830	T	C
4	chr4_108228938	0	108228938	C	A
4	chr4_108235928	0	108235928	C	G
4	chr4_108240180	0	108240180	T	C
4	chr4_108243185	0	108243185	T	C
4	chr4_108246998	0	108246998	A	C
4	chr4_108247430	0	108247430	T	C
4	chr4_108248805	0	108248805	C	G
4	chr4_108251920	0	108251920	C	T
4	chr4_108253424	0	108253424	G	A
4	chr4_108264936	0	108264936	G	A
4	chr4_108270191	0	108270191	A	G
4	chr4_108274943	0	108274943	A	G
4	chr4_108275297	0	108275297	A	G
4	chr4_108276484	0	108276484	G	A
4	chr4_108276875	0	108276875	T	C
4	chr4_108284864	0	108284864	A	G
4	chr4_108284943	0	108284943	C	T
4	chr4_108290218	0	108290218	A	G
4	chr4_108292943	0	108292943	C	T
4	chr4_108293409	0	108293409	C	T
4	chr4_108294157	0	108294157	A	G
4	chr4_108296794	0	108296794	T	C
4	chr4_108297264	0	108297264	G	C
4	chr4_108297981	0	108297981	T	C
4	chr4_108298078	0	108298078	A	T
4	chr4_108308859	0	108308859	G	A
4	chr4_108313549	0	108313549	C	T
4	chr4_108316719	0	108316719	T	C
4	chr4_108317384	0	108317384	T	G
4	chr4_108325900	0	108325900	G	C
4	chr4_108326851	0	108326851	C	A
4	chr4_108326955	0	108326955	T	C
4	chr4_108329684	0	108329684	A	G
4	chr4_108329866	0	108329866	A	G
4	chr4_108336481	0	108336481	G	A
4	chr4_108340542	0	108340542	C	T
4	chr4_108358932	0	108358932	C	A
4	chr4_108359470	0	108359470	G	C
4	chr4_108360425	0	108360425	T	C
4	chr4_108384772	0	108384772	C	T
4	chr4_108394678	0	108394678	A	G
4	chr4_108406286	0	108406286	G	A
4	chr4_108414696	0	108414696	C	A
4	chr4_108415387	0	108415387	A	T
4	chr4_108415853	0	108415853	A	C
4	chr4_108419034	0	108419034	T	C
4	chr4_108425368	0	108425368	T	C
4	chr4_108431301	0	108431301	C	T
4	chr4_108431570	0	108431570	T	C
4	chr4_108436162	0	108436162	C	T
4	chr4_108436592	0	108436592	G	A
4	chr4_108445135	0	108445135	G	A
4	chr4_108452095	0	108452095	G	A
4	chr4_108452893	0	108452893	C	G
4	chr4_108455436	0	108455436	C	A
4	chr4_108455982	0	108455982	T	C
4	chr4_108457441	0	108457441	T	C
4	chr4_108460091	0	108460091	A	G
4	chr4_108462736	0	108462736	G	A
4	chr4_108463377	0	108463377	C	T
4	chr4_108464732	0	108464732	C	T
4	chr4_108471233	0	108471233	C	G
4	chr4_108476860	0	108476860	C	A
4	chr4_108481891	0	108481891	G	A
4	chr4_108489478	0	108489478	T	C
4	chr4_108492320	0	108492320	T	C
4	chr4_108493145	0	108493145	T	C
4	chr4_108496354	0	108496354	G	A
4	chr4_108500981	0	108500981	C	T
4	chr4_108502100	0	108502100	A	G
4	chr4_108503108	0	108503108	T	C
4	chr4_108507913	0	108507913	A	C
4	chr4_108512139	0	108512139	T	C
4	chr4_108514672	0	108514672	T	C
4	chr4_108520404	0	108520404	T	G
4	chr4_108521746	0	108521746	T	C
4	chr4_108523897	0	108523897	T	G
4	chr4_108525630	0	108525630	A	G
4	chr4_108544207	0	108544207	C	T
4	chr4_108549303	0	108549303	A	G
4	chr4_108549351	0	108549351	T	G
4	chr4_108549486	0	108549486	A	G
4	chr4_108554460	0	108554460	A	C
4	chr4_108554915	0	108554915	A	T
4	chr4_108556204	0	108556204	A	G
4	chr4_108556220	0	108556220	A	G
4	chr4_108560380	0	108560380	T	G
5	chr5_384	0	384	A	C
5	chr5_28811	0	28811	T	C
5	chr5_29472	0	29472	A	G
5	chr5_32286	0	32286	C	T
5	chr5_37778	0	37778	A	G
5	chr5_43403	0	43403	A	G
5	chr5_43742	0	43742	T	G
5	chr5_44380	0	44380	A	C
5	chr5_52590	0	52590	A	T
5	chr5_56050	0	56050	G	A
5	chr5_60627	0	60627	G	A
5	chr5_63761	0	63761	G	A
5	chr5_68394	0	68394	T	C
5	chr5_76229	0	76229	T	C
5	chr5_82086	0	82086	C	T
5	chr5_85768	0	85768	T	C
5	chr5_88814	0	88814	A	G
5	chr5_90516	0	90516	A	G
5	chr5_90582	0	90582	A	C
5	chr5_93405	0	93405	G	A
5	chr5_97181	0	97181	G	C
5	chr5_100211	0	100211	G	C
5	chr5_102568	0	102568	C	G
5	chr5_110446	0	110446	T	C
5	chr5_113190	0	113190	C	T
5	chr5_114590	0	114590	C	T
5	chr5_115067	0	115067	C	T
5	chr5_116182	0	116182	G	T
5	chr5_118783	0	118783	A	C
5	chr5_124534	0	124534	G	A
5	chr5_133515	0	133515	C	T
5	chr5_134987	0	134987	A	G
5	chr5_135852	0	135852	T	C
5	chr5_136311	0	136311	A	G
5	chr5_139886	0	139886	A	C
5	chr5_142110	0	142110	A	G
5	chr5_142748	0	142748	C	G
5	chr5_144924	0	144924	T	C
5	chr5_156712	0	156712	A	G
5	chr5_156918	0	156918	G	A
5	chr5_158842	0	158842	A	G
5	chr5_159271	0	159271	A	T
5	chr5_164564	0	164564	A	C
5	chr5_165430	0	165430	T	C
5	chr5_166226	0	166226	A	C
5	chr5_169370	0	169370	C	T
5	chr5_172703	0	172703	A	T
5	chr5_176720	0	176720	A	G
5	chr5_182627	0	182627	A	G
5	chr5_185214	0	185214	T	C
5	chr5_186051	0	186051	T	C
5	chr5_188191	0	188191	C	T
5	chr5_190925	0	190925	C	T
5	chr5_192526	0	192526	A	G
5	chr5_193297	0	193297	G	C
5	chr5_197039	0	197039	T	C
5	chr5_205060	0	205060	A	C
5	chr5_208995	0	208995	T	C
5	chr5_211673	0	211673	C	G
5	chr5_212249	0	212249	C	G
5	chr5_212817	0	212817	A	G
5	chr5_214056	0	214056	T	C
5	chr5_217989	0	217989	T	G
5	chr5_235419	0	235419	G	A
5	chr5_238405	0	238405	G	A
5	chr5_238983	0	238983	A	G
5	chr5_245294	0	245294	A	G
5	chr5_253357	0	253357	G	A
5	chr5_253651	0	253651	G	T
5	chr5_253924	0	253924	C	T
5	chr5_253997	0	253997	A	G
5	chr5_255001	0	255001	A	G
5	chr5_255415	0	255415	T	C
5	chr5_277870	0	277870	C	A
5	chr5_295864	0	295864	T	C
5	chr5_299464	0	299464	C	T
5	chr5_306147	0	306147	C	T
5	chr5_319867	0	319867	A	G
5	chr5_320151	0	320151	C	T
5	chr5_322298	0	322298	A	G
5	chr5_326518	0	326518	G	C
5	chr5_333328	0	333328	G	T
5	chr5_334533	0	334533	A	G
5	chr5_341645	0	341645	A	G
5	chr5_343160	0	343160	G	A
5	chr5_343191	0	343191	T	C
5	chr5_350604	0	350604	A	C
5	chr5_350902	0	350902	C	G
5	chr5_351471	0	351471	A	G
5	chr5_355555	0	355555	A	G
5	chr5_355802	0	355802	T	C
5	chr5_360121	0	360121	C	T
5	chr5_360208	0	360208	T	C
5	chr5_361912	0	361912	A	G
5	chr5_362432	0	362432	T	C
5	chr5_363532	0	363532	C	T
5	chr5_367697	0	367697	A	G
5	chr5_368401	0	368401	A	G
5	chr5_368957	0	368957	T	G
5	chr5_374932	0	374932	G	A
5	chr5_378179	0	378179	T	G
5	chr5_380650	0	380650	A	G
5	chr5_380842	0	380842	A	G
5	chr5_382864	0	382864	A	G
5	chr5_386415	0	386415	C	T
5	chr5_390492	0	390492	T	G
5	chr5_391969	0	391969	C	T
5	chr5_393145	0	393145	T	C
5	chr5_393569	0	393569	T	A
5	chr5_397803	0	397803	C	A
5	chr5_398046	0	398046	G	C
5	chr5_400643	0	400643	A	G
5	chr5_400873	0	400873	G	A
5	chr5_404265	0	404265	A	G
5	chr5_406823	0	406823	A	T
5	chr5_407945	0	407945	T	C
5	chr5_408367	0	408367	T	G
5	chr5_409041	0	409041	T	C
5	chr5_422333	0	422333	G	A
5	chr5_423884	0	423884	C	T
5	chr5_425624	0	425624	G	A
5	chr5_425948	0	425948	G	A
5	chr5_426248	0	426248	T	C
5	chr5_426734	0	426734	G	A
5	chr5_428589	0	428589	C	G
5	chr5_431068	0	431068	C	T
5	chr5_452867	0	452867	T	G
5	chr5_454209	0	454209	C	T
5	chr5_456782	0	456782	A	G
5	chr5_460468	0	460468	G	A
5	chr5_463532	0	463532	T	C
5	chr5_466823	0	466823	T	G
5	chr5_477620	0	477620	G	T
5	chr5_481651	0	481651	C	T
5	chr5_485492	0	485492	T	C
5	chr5_491539	0	491539	T	C
5	chr5_499873	0	499873	C	G
5	chr5_504703	0	504703	A	G
5	chr5_504982	0	504982	T	C
5	chr5_505508	0	505508	C	A
5	chr5_506487	0	506487	C	G
5	chr5_520537	0	520537	G	A
5	chr5_520779	0	520779	C	T
5	chr5_525998	0	525998	T	C
5	chr5_531259	0	531259	A	G
5	chr5_557465	0	557465	G	A
5	chr5_580899	0	580899	T	C
5	chr5_590313	0	590313	A	G
5	chr5_623430	0	623430	G	C
5	chr5_624108	0	624108	A	G
5	chr5_626866	0	626866	T	C
5	chr5_628201	0	628201	T	C
5	chr5_628960	0	628960	A	G
5	chr5_643813	0	643813	G	A
5	chr5_653715	0	653715	A	G
5	chr5_655380	0	655380	A	C
5	chr5_658450	0	658450	G	A
5	chr5_667001	0	667001	C	T
5	chr5_672561	0	672561	C	T
5	chr5_676141	0	676141	T	C
5	chr5_677670	0	677670	T	C
5	chr5_680862	0	680862	C	T
5	chr5_682156	0	682156	A	G
5	chr5_685315	0	685315	T	C
5	chr5_686216	0	686216	T	C
5	chr5_689099	0	689099	C	T
5	chr5_690848	0	690848	T	C
5	chr5_692147	0	692147	A	G
5	chr5_693437	0	693437	G	A
5	chr5_695633	0	695633	G	T
5	chr5_696086	0	696086	A	G
5	chr5_697012	0	697012	C	T
5	chr5_700696	0	700696	T	C
5	chr5_705959	0	705959	C	T
5	chr5_718929	0	718929	A	G
5	chr5_731648	0	731648	G	A
5	chr5_732980	0	732980	C	G
5	chr5_735187	0	735187	G	A
5	chr5_735406	0	735406	A	C
5	chr5_740660	0	740660	C	T
5	chr5_742960	0	742960	T	C
5	chr5_752830	0	752830	C	G
5	chr5_757527	0	757527	A	G
5	chr5_760239	0	760239	C	T
5	chr5_761560	0	761560	C	G
5	chr5_772445	0	772445	A	G
5	chr5_772871	0	772871	A	G
5	chr5_778842	0	778842	A	G
5	chr5_785253	0	785253	T	C
5	chr5_788354	0	788354	C	T
5	chr5_790209	0	790209	C	G
5	chr5_793985	0	793985	T	C
5	chr5_795223	0	795223	T	C
5	chr5_795393	0	795393	T	C
5	chr5_796245	0	796245	C	A
5	chr5_805654	0	805654	A	G
5	chr5_817555	0	817555	T	C
5	chr5_817576	0	817576	T	C
5	chr5_820328	0	820328	T	C
5	chr5_825885	0	825885	T	C
5	chr5_830617	0	830617	T	C
5	chr5_833503	0	833503	T	C
5	chr5_836049	0	836049	C	G
5	chr5_837223	0	837223	G	A
5	chr5_842503	0	842503	T	C
5	chr5_845992	0	845992	T	C
5	chr5_859488	0	859488	G	C
5	chr5_862732	0	862732	G	A
5	chr5_865886	0	865886	T	C
5	chr5_869528	0	869528	C	T
5	chr5_872531	0	872531	A	G
5	chr5_872675	0	872675	T	C
5	chr5_876402	0	876402	A	G
5	chr5_877247	0	877247	A	G
5	chr5_879197	0	879197	A	G
5	chr5_880502	0	880502	T	C
5	chr5_884138	0	884138	G	C
5	chr5_886721	0	886721	G	A
5	chr5_896316	0	896316	C	T
5	chr5_897449	0	897449	G	C
5	chr5_905474	0	905474	T	C
5	chr5_906968	0	906968	C	T
5	chr5_921292	0	921292	T	A
5	chr5_922581	0	922581	G	C
5	chr5_922961	0	922961	A	G
5	chr5_928331	0	928331	T	C
5	chr5_930089	0	930089	T	C
5	chr5_933865	0	933865	T	C
5	chr5_939041	0	939041	T	C
5	chr5_943273	0	943273	T	C
5	chr5_946365	0	946365	T	C
5	chr5_947108	0	947108	T	C
5	chr5_951087	0	951087	G	C
5	chr5_953397	0	953397	A	C
5	chr5_953496	0	953496	T	C
5	chr5_960835	0	960835	G	T
5	chr5_961851	0	961851	A	G
5	chr5_968015	0	968015	G	A
5	chr5_974604	0	974604	G	A
5	chr5_974796	0	974796	T	C
5	chr5_986906	0	986906	T	C
5	chr5_987878	0	987878	A	G
5	chr5_990284	0	990284	T	C
5	chr5_991178	0	991178	A	G
5	chr5_992492	0	992492	C	G
5	chr5_1002229	0	1002229	G	T
5	chr5_1004845	0	1004845	A	C
5	chr5_1009631	0	1009631	T	C
5	chr5_1016748	0	1016748	G	C
5	chr5_1017130	0	1017130	A	G
5	chr5_1020990	0	1020990	C	T
5	chr5_1021017	0	1021017	C	T
5	chr5_1032395	0	1032395	C	G
5	chr5_1033110	0	1033110	G	T
5	chr5_1037785	0	1037785	T	A
5	chr5_1039766	0	1039766	C	T
5	chr5_1040750	0	1040750	A	C
5	chr5_1040793	0	1040793	G	T
5	chr5_1041409	0	1041409	G	C
5	chr5_1044404	0	1044404	A	G
5	chr5_1048193	0	1048193	C	G
5	chr5_1059240	0	1059240	G	C
5	chr5_1062912	0	1062912	C	T
5	chr5_1063043	0	1063043	G	T
5	chr5_1065263	0	1065263	T	C
5	chr5_1072087	0	1072087	A	G
5	chr5_1079399	0	1079399	T	C
5	chr5_1090079	0	1090079	G	C
5	chr5_1090959	0	1090959	G	A
5	chr5_1091698	0	1091698	A	G
5	chr5_1100566	0	1100566	A	G
5	chr5_1109634	0	1109634	T	C
5	chr5_1116496	0	1116496	G	C
5	chr5_1127790	0	1127790	G	T
5	chr5_1131894	0	1131894	G	A
5	chr5_1134143	0	1134143	A	G
5	chr5_1136986	0	1136986	C	T
5	chr5_1138494	0	1138494	G	A
5	chr5_1143518	0	1143518	T	C
5	chr5_1166157	0	1166157	G	A
5	chr5_1166262	0	1166262	T	C
5	chr5_1169746	0	1169746	G	A
5	chr5_1169802	0	1169802	A	G
5	chr5_1174219	0	1174219	T	C
5	chr5_1175327	0	1175327	T	C
5	chr5_1177810	0	1177810	G	A
5	chr5_1178140	0	1178140	G	T
5	chr5_1179283	0	1179283	C	G
5	chr5_1180637	0	1180637	G	T
5	chr5_1181527	0	1181527	T	C
5	chr5_1182236	0	1182236	T	C
5	chr5_1182299	0	1182299	A	G
5	chr5_1188834	0	1188834	C	T
5	chr5_1188875	0	1188875	G	A
5	chr5_1195589	0	1195589	A	G
5	chr5_1198352	0	1198352	T	G
5	chr5_1201415	0	1201415	G	A
5	chr5_1206599	0	1206599	A	G
5	chr5_1206842	0	1206842	C	T
5	chr5_1208674	0	1208674	C	T
5	chr5_1224190	0	1224190	G	A
5	chr5_1225387	0	1225387	T	C
5	chr5_1237142	0	1237142	G	A
5	chr5_1237268	0	1237268	T	A
5	chr5_1238904	0	1238904	A	G
5	chr5_1239246	0	1239246	T	C
5	chr5_1241107	0	1241107	G	T
5	chr5_1243527	0	1243527	C	T
5	chr5_1249084	0	1249084	T	A
5	chr5_1251874	0	1251874	G	A
5	chr5_1258300	0	1258300	A	G
5	chr5_1262237	0	1262237	G	A
5	chr5_1262503	0	1262503	C	T
5	chr5_1264551	0	1264551	C	T
5	chr5_1264921	0	1264921	C	G
5	chr5_1266240	0	1266240	C	T
5	chr5_1267379	0	1267379	T	A
5	chr5_1267807	0	1267807	C	T
5	chr5_1273640	0	1273640	T	C
5	chr5_1274833	0	1274833	C	T
5	chr5_1277811	0	1277811	C	G
5	chr5_1278833	0	1278833	C	T
5	chr5_1278840	0	1278840	C	T
5	chr5_1279725	0	1279725	G	A
5	chr5_1281138	0	1281138	G	A
5	chr5_1293881	0	1293881	A	G
5	chr5_1305501	0	1305501	C	T
5	chr5_1307389	0	1307389	C	G
5	chr5_1314975	0	1314975	A	G
5	chr5_1316279	0	1316279	C	G
5	chr5_1330079	0	1330079	T	C
5	chr5_1338856	0	1338856	A	G
5	chr5_1346462	0	1346462	C	T
5	chr5_1348486	0	1348486	G	A
5	chr5_1353716	0	1353716	C	T
5	chr5_1358795	0	1358795	A	G
5	chr5_1364847	0	1364847	A	G
5	chr5_1369197	0	1369197	C	T
5	chr5_1369760	0	1369760	G	A
5	chr5_1374845	0	1374845	T	C
5	chr5_1377612	0	1377612	G	T
5	chr5_1378662	0	1378662	A	G
5	chr5_1379925	0	1379925	T	G
5	chr5_1380933	0	1380933	G	A
5	chr5_1381875	0	1381875	A	G
5	chr5_1390325	0	1390325	A	G
5	chr5_1391424	0	1391424	G	C
5	chr5_1393769	0	1393769	A	G
5	chr5_1395116	0	1395116	C	G
5	chr5_1397186	0	1397186	T	C
5	chr5_1402034	0	1402034	A	G
5	chr5_1402605	0	1402605	T	C
5	chr5_1409955	0	1409955	G	A
5	chr5_1417118	0	1417118	A	C
5	chr5_1417569	0	1417569	C	G
5	chr5_1417694	0	1417694	A	G
5	chr5_1418119	0	1418119	T	C
5	chr5_1426159	0	1426159	T	C
5	chr5_1429106	0	1429106	C	T
5	chr5_1432473	0	1432473	A	G
5	chr5_1433576	0	1433576	G	C
5	chr5_1455786	0	1455786	T	C
5	chr5_1467707	0	1467707	T	C
5	chr5_1474616	0	1474616	T	C
5	chr5_1475481	0	1475481	G	A
5	chr5_1475511	0	1475511	A	G
5	chr5_1475686	0	1475686	A	G
5	chr5_1480394	0	1480394	T	C
5	chr5_1484598	0	1484598	A	G
5	chr5_1485172	0	1485172	G	A
5	chr5_1485272	0	1485272	A	G
5	chr5_1489730	0	1489730	A	G
5	chr5_1492563	0	1492563	T	C
5	chr5_1494366	0	1494366	A	G
5	chr5_1497393	0	1497393	G	A
5	chr5_1498482	0	1498482	A	C
5	chr5_1498584	0	1498584	C	T
5	chr5_1499340	0	1499340	G	A
5	chr5_1500612	0	1500612	T	C
5	chr5_1505580	0	1505580	G	A
5	chr5_1506804	0	1506804	G	A
5	chr5_1514555	0	1514555	T	C
5	chr5_1516335	0	1516335	G	T
5	chr5_1517055	0	1517055	G	A
5	chr5_1525610	0	1525610	T	C
5	chr5_1525862	0	1525862	A	G
5	chr5_1526204	0	1526204	G	T
5	chr5_1526587	0	1526587	C	A
5	chr5_1526627	0	1526627	A	G
5	chr5_1528529	0	1528529	A	G
5	chr5_1529435	0	1529435	T	C
5	chr5_1534191	0	1534191	G	C
5	chr5_1535849	0	1535849	T	G
5	chr5_1535954	0	1535954	A	G
5	chr5_1537298	0	1537298	T	C
5	chr5_1537565	0	1537565	C	G
5	chr5_1546927	0	1546927	C	G
5	chr5_1550123	0	1550123	T	C
5	chr5_1551645	0	1551645	G	A
5	chr5_1555252	0	1555252	A	C
5	chr5_1557703	0	1557703	C	T
5	chr5_1558115	0	1558115	A	G
5	chr5_1569900	0	1569900	G	A
5	chr5_1573832	0	1573832	G	T
5	chr5_1593345	0	1593345	G	A
5	chr5_1607409	0	1607409	A	G
5	chr5_1615671	0	1615671	C	G
5	chr5_1621183	0	1621183	C	A
5	chr5_1627643	0	1627643	G	T
5	chr5_1648731	0	1648731	T	C
5	chr5_1651736	0	1651736	T	C
5	chr5_1652827	0	1652827	G	C
5	chr5_1657076	0	1657076	T	C
5	chr5_1659028	0	1659028	T	C
5	chr5_1661459	0	1661459	C	T
5	chr5_1678462	0	1678462	C	A
5	chr5_1679588	0	1679588	A	G
5	chr5_1685409	0	1685409	A	G
5	chr5_1709773	0	1709773	A	G
5	chr5_1710444	0	1710444	G	A
5	chr5_1717003	0	1717003	C	T
5	chr5_1724635	0	1724635	T	C
5	chr5_1728761	0	1728761	T	C
5	chr5_1728860	0	1728860	A	G
5	chr5_1746072	0	1746072	G	A
5	chr5_1746542	0	1746542	C	A
5	chr5_1747928	0	1747928	C	T
5	chr5_1749822	0	1749822	A	G
5	chr5_1752714	0	1752714	C	G
5	chr5_1754576	0	1754576	G	A
5	chr5_1755810	0	1755810	T	C
5	chr5_1757038	0	1757038	G	A
5	chr5_1758282	0	1758282	C	T
5	chr5_1763152	0	1763152	C	T
5	chr5_1764814	0	1764814	T	C
5	chr5_1769136	0	1769136	C	T
5	chr5_1771494	0	1771494	A	G
5	chr5_1775899	0	1775899	C	T
5	chr5_1783585	0	1783585	A	G
5	chr5_1786446	0	1786446	A	G
5	chr5_1787785	0	1787785	A	G
5	chr5_1788059	0	1788059	G	T
5	chr5_1788407	0	1788407	A	C
5	chr5_1793084	0	1793084	G	A
5	chr5_1794960	0	1794960	T	C
5	chr5_1797126	0	1797126	G	T
5	chr5_1797892	0	1797892	G	A
5	chr5_1798449	0	1798449	A	G
5	chr5_1800227	0	1800227	T	C
5	chr5_1800883	0	1800883	A	G
5	chr5_1810004	0	1810004	T	A
5	chr5_1818380	0	1818380	A	G
5	chr5_1823176	0	1823176	G	A
5	chr5_1824682	0	1824682	C	T
5	chr5_1829727	0	1829727	C	T
5	chr5_1838745	0	1838745	A	G
5	chr5_1839274	0	1839274	A	G
5	chr5_1859470	0	1859470	T	C
5	chr5_1866781	0	1866781	G	A
5	chr5_1867420	0	1867420	A	G
5	chr5_1867723	0	1867723	T	C
5	chr5_1870455	0	1870455	T	C
5	chr5_1870545	0	1870545	A	G
5	chr5_1870735	0	1870735	A	G
5	chr5_1871266	0	1871266	T	C
5	chr5_1873350	0	1873350	T	C
5	chr5_1884157	0	1884157	T	A
5	chr5_1890095	0	1890095	C	A
5	chr5_1890530	0	1890530	C	T
5	chr5_1893268	0	1893268	T	C
5	chr5_1893770	0	1893770	A	G
5	chr5_1895925	0	1895925	A	G
5	chr5_1897625	0	1897625	C	T
5	chr5_1899880	0	1899880	T	C
5	chr5_1914003	0	1914003	A	C
5	chr5_1918314	0	1918314	G	A
5	chr5_1921029	0	1921029	A	G
5	chr5_1924204	0	1924204	A	G
5	chr5_1928215	0	1928215	G	A
5	chr5_1930611	0	1930611	G	A
5	chr5_1939482	0	1939482	A	C
5	chr5_1939721	0	1939721	T	G
5	chr5_1944610	0	1944610	T	C
5	chr5_1951855	0	1951855	T	C
5	chr5_1957633	0	1957633	T	C
5	chr5_1962633	0	1962633	A	C
5	chr5_1965574	0	1965574	G	T
5	chr5_1969142	0	1969142	C	T
5	chr5_1977073	0	1977073	T	C
5	chr5_1992359	0	1992359	G	A
5	chr5_2004977	0	2004977	A	T
5	chr5_2009222	0	2009222	T	C
5	chr5_2011766	0	2011766	A	C
5	chr5_2013468	0	2013468	T	C
5	chr5_2014151	0	2014151	T	C
5	chr5_2014239	0	2014239	G	C
5	chr5_2020232	0	2020232	T	C
5	chr5_2033070	0	2033070	C	T
5	chr5_2036771	0	2036771	C	A
5	chr5_2047083	0	2047083	A	G
5	chr5_2055994	0	2055994	A	G
5	chr5_2065721	0	2065721	T	C
5	chr5_2065751	0	2065751	T	C
5	chr5_2068367	0	2068367	C	A
5	chr5_2068770	0	2068770	T	C
5	chr5_2069288	0	2069288	C	T
5	chr5_2075635	0	2075635	T	A
5	chr5_2082131	0	2082131	T	C
5	chr5_2088387	0	2088387	C	T
5	chr5_2088505	0	2088505	T	C
5	chr5_2090547	0	2090547	A	G
5	chr5_2094408	0	2094408	G	A
5	chr5_2097338	0	2097338	A	C
5	chr5_2106896	0	2106896	C	G
5	chr5_2107222	0	2107222	G	C
5	chr5_2107258	0	2107258	T	C
5	chr5_2107611	0	2107611	T	C
5	chr5_2113211	0	2113211	C	T
5	chr5_2125968	0	2125968	C	T
5	chr5_2129024	0	2129024	G	A
5	chr5_2132629	0	2132629	C	A
5	chr5_2138632	0	2138632	T	A
5	chr5_2151495	0	2151495	C	T
5	chr5_2151834	0	2151834	G	A
5	chr5_2156847	0	2156847	T	C
5	chr5_2156866	0	2156866	G	T
5	chr5_2157017	0	2157017	G	A
5	chr5_2162458	0	2162458	A	G
5	chr5_2184684	0	2184684	C	G
5	chr5_2187438	0	2187438	T	C
5	chr5_2188548	0	2188548	T	C
5	chr5_2190541	0	2190541	T	C
5	chr5_2207186	0	2207186	A	C
5	chr5_2219532	0	2219532	T	C
5	chr5_2221705	0	2221705	A	G
5	chr5_2222786	0	2222786	A	G
5	chr5_2224077	0	2224077	G	A
5	chr5_2229100	0	2229100	A	G
5	chr5_2231526	0	2231526	T	C
5	chr5_2231793	0	2231793	T	C
5	chr5_2232789	0	2232789	C	A
5	chr5_2234015	0	2234015	A	G
5	chr5_2235486	0	2235486	A	G
5	chr5_2236346	0	2236346	C	T
5	chr5_2238550	0	2238550	A	G
5	chr5_2240612	0	2240612	A	G
5	chr5_2247598	0	2247598	A	T
5	chr5_2255664	0	2255664	A	G
5	chr5_2256211	0	2256211	C	T
5	chr5_2263884	0	2263884	C	T
5	chr5_2264823	0	2264823	T	C
5	chr5_2270885	0	2270885	C	A
5	chr5_2272133	0	2272133	C	T
5	chr5_2275558	0	2275558	T	C
5	chr5_2279652	0	2279652	G	A
5	chr5_2283959	0	2283959	A	G
5	chr5_2290327	0	2290327	G	C
5	chr5_2292918	0	2292918	T	C
5	chr5_2293054	0	2293054	G	T
5	chr5_2294778	0	2294778	T	C
5	chr5_2300763	0	2300763	C	G
5	chr5_2301108	0	2301108	C	T
5	chr5_2304996	0	2304996	C	T
5	chr5_2306702	0	2306702	C	G
5	chr5_2308703	0	2308703	C	G
5	chr5_2314810	0	2314810	T	C
5	chr5_2318362	0	2318362	A	G
5	chr5_2320677	0	2320677	A	G
5	chr5_2331817	0	2331817	G	C
5	chr5_2338426	0	2338426	C	T
5	chr5_2339492	0	2339492	C	G
5	chr5_2342375	0	2342375	G	A
5	chr5_2344698	0	2344698	G	T
5	chr5_2346474	0	2346474	G	A
5	chr5_2348346	0	2348346	T	C
5	chr5_2362425	0	2362425	C	G
5	chr5_2362860	0	2362860	T	C
5	chr5_2370502	0	2370502	C	T
5	chr5_2380355	0	2380355	A	G
5	chr5_2380390	0	2380390	T	C
5	chr5_2381251	0	2381251	T	C
5	chr5_2386111	0	2386111	T	C
5	chr5_2387519	0	2387519	T	C
5	chr5_2389469	0	2389469	T	C
5	chr5_2392259	0	2392259	C	T
5	chr5_2397632	0	2397632	A	G
5	chr5_2400435	0	2400435	A	G
5	chr5_2401798	0	2401798	G	A
5	chr5_2403474	0	2403474	A	C
5	chr5_2405027	0	2405027	G	A
5	chr5_2406794	0	2406794	C	G
5	chr5_2407458	0	2407458	T	C
5	chr5_2410225	0	2410225	T	C
5	chr5_2419195	0	2419195	G	A
5	chr5_2419257	0	2419257	G	A
5	chr5_2423208	0	2423208	G	A
5	chr5_2423447	0	2423447	T	C
5	chr5_2423973	0	2423973	T	C
5	chr5_2425642	0	2425642	G	A
5	chr5_2426910	0	2426910	G	C
5	chr5_2433021	0	2433021	T	G
5	chr5_2438192	0	2438192	A	C
5	chr5_2442416	0	2442416	T	C
5	chr5_2443149	0	2443149	C	T
5	chr5_2451692	0	2451692	G	A
5	chr5_2454691	0	2454691	C	A
5	chr5_2455413	0	2455413	A	G
5	chr5_2456033	0	2456033	G	A
5	chr5_2461130	0	2461130	G	A
5	chr5_2462599	0	2462599	A	G
5	chr5_2465493	0	2465493	T	C
5	chr5_2467358	0	2467358	A	G
5	chr5_2476950	0	2476950	T	C
5	chr5_2483448	0	2483448	G	C
5	chr5_2488087	0	2488087	C	T
5	chr5_2488676	0	2488676	G	C
5	chr5_2500363	0	2500363	T	C
5	chr5_2501392	0	2501392	G	A
5	chr5_2505019	0	2505019	A	C
5	chr5_2507505	0	2507505	A	T
5	chr5_2511121	0	2511121	G	A
5	chr5_2518502	0	2518502	C	T
5	chr5_2519752	0	2519752	C	T
5	chr5_2523015	0	2523015	G	A
5	chr5_2525809	0	2525809	G	C
5	chr5_2537244	0	2537244	G	C
5	chr5_2538514	0	2538514	A	G
5	chr5_2539694	0	2539694	A	G
5	chr5_2539822	0	2539822	G	A
5	chr5_2540895	0	2540895	C	T
5	chr5_2541797	0	2541797	G	A
5	chr5_2542393	0	2542393	G	A
5	chr5_2542846	0	2542846	A	G
5	chr5_2542917	0	2542917	A	G
5	chr5_2545831	0	2545831	C	T
5	chr5_2546148	0	2546148	T	C
5	chr5_2546294	0	2546294	T	A
5	chr5_2547385	0	2547385	C	T
5	chr5_2549526	0	2549526	T	A
5	chr5_2552189	0	2552189	C	A
5	chr5_2553080	0	2553080	C	T
5	chr5_2556621	0	2556621	G	A
5	chr5_2561529	0	2561529	C	T
5	chr5_2567986	0	2567986	G	A
5	chr5_2572221	0	2572221	T	C
5	chr5_2580328	0	2580328	C	A
5	chr5_2583257	0	2583257	C	T
5	chr5_2588609	0	2588609	T	C
5	chr5_2588615	0	2588615	T	C
5	chr5_2599932	0	2599932	A	G
5	chr5_2601308	0	2601308	G	A
5	chr5_2607029	0	2607029	T	G
5	chr5_2607814	0	2607814	C	T
5	chr5_2612748	0	2612748	A	T
5	chr5_2623233	0	2623233	G	C
5	chr5_2623653	0	2623653	G	A
5	chr5_2625031	0	2625031	G	A
5	chr5_2635206	0	2635206	T	G
5	chr5_2637286	0	2637286	C	G
5	chr5_2644474	0	2644474	T	C
5	chr5_2646511	0	2646511	C	A
5	chr5_2651631	0	2651631	T	C
5	chr5_2666740	0	2666740	C	G
5	chr5_2669047	0	2669047	G	A
5	chr5_2669578	0	2669578	A	C
5	chr5_2671185	0	2671185	G	A
5	chr5_2673796	0	2673796	C	T
5	chr5_2676206	0	2676206	A	G
5	chr5_2685036	0	2685036	C	T
5	chr5_2699221	0	2699221	G	C
5	chr5_2705903	0	2705903	G	A
5	chr5_2712579	0	2712579	T	C
5	chr5_2713084	0	2713084	T	C
5	chr5_2716330	0	2716330	A	C
5	chr5_2717598	0	2717598	C	T
5	chr5_2721592	0	2721592	T	C
5	chr5_2722358	0	2722358	G	A
5	chr5_2726126	0	2726126	C	A
5	chr5_2726642	0	2726642	G	A
5	chr5_2728694	0	2728694	G	A
5	chr5_2729308	0	2729308	G	C
5	chr5_2730599	0	2730599	T	C
5	chr5_2731682	0	2731682	A	G
5	chr5_2740871	0	2740871	T	G
5	chr5_2742455	0	2742455	A	G
5	chr5_2744801	0	2744801	C	T
5	chr5_2755361	0	2755361	T	C
5	chr5_2757488	0	2757488	A	G
5	chr5_2758735	0	2758735	C	T
5	chr5_2759511	0	2759511	G	A
5	chr5_2765761	0	2765761	T	C
5	chr5_2767860	0	2767860	C	T
5	chr5_2771245	0	2771245	T	C
5	chr5_2773542	0	2773542	G	A
5	chr5_2774197	0	2774197	G	T
5	chr5_2776151	0	2776151	C	A
5	chr5_2776441	0	2776441	A	G
5	chr5_2780047	0	2780047	C	T
5	chr5_2784060	0	2784060	T	C
5	chr5_2787503	0	2787503	T	G
5	chr5_2789619	0	2789619	G	A
5	chr5_2790158	0	2790158	G	C
5	chr5_2793503	0	2793503	C	G
5	chr5_2794635	0	2794635	C	T
5	chr5_2794987	0	2794987	C	G
5	chr5_2796626	0	2796626	A	G
5	chr5_2797921	0	2797921	G	A
5	chr5_2798666	0	2798666	A	G
5	chr5_2800509	0	2800509	T	C
5	chr5_2804759	0	2804759	T	C
5	chr5_2807166	0	2807166	T	A
5	chr5_2814327	0	2814327	A	G
5	chr5_2815123	0	2815123	A	G
5	chr5_2817878	0	2817878	A	G
5	chr5_2822779	0	2822779	C	G
5	chr5_2826872	0	2826872	A	G
5	chr5_2827193	0	2827193	T	C
5	chr5_2829560	0	2829560	C	T
5	chr5_2829809	0	2829809	T	C
5	chr5_2832224	0	2832224	A	G
5	chr5_2832476	0	2832476	G	A
5	chr5_2832719	0	2832719	T	C
5	chr5_2851899	0	2851899	C	T
5	chr5_2856237	0	2856237	C	T
5	chr5_2863545	0	2863545	C	T
5	chr5_2863914	0	2863914	G	A
5	chr5_2867174	0	2867174	T	C
5	chr5_2869758	0	2869758	G	A
5	chr5_2874866	0	2874866	C	T
5	chr5_2877310	0	2877310	C	G
5	chr5_2885117	0	2885117	C	T
5	chr5_2896590	0	2896590	C	T
5	chr5_2897592	0	2897592	T	C
5	chr5_2906574	0	2906574	T	C
5	chr5_2907593	0	2907593	T	C
5	chr5_2908485	0	2908485	G	A
5	chr5_2917012	0	2917012	T	A
5	chr5_2917788	0	2917788	C	A
5	chr5_2929112	0	2929112	A	G
5	chr5_2933850	0	2933850	C	T
5	chr5_2934521	0	2934521	G	C
5	chr5_2936434	0	2936434	C	A
5	chr5_2940075	0	2940075	T	C
5	chr5_2940284	0	2940284	T	C
5	chr5_2941641	0	2941641	T	C
5	chr5_2949069	0	2949069	T	C
5	chr5_2950193	0	2950193	T	C
5	chr5_2952799	0	2952799	A	T
5	chr5_2963326	0	2963326	T	C
5	chr5_2964581	0	2964581	G	A
5	chr5_2966221	0	2966221	G	C
5	chr5_2974442	0	2974442	C	T
5	chr5_2988762	0	2988762	A	C
5	chr5_2989140	0	2989140	C	A
5	chr5_2991869	0	2991869	C	T
5	chr5_2997675	0	2997675	A	G
5	chr5_3007484	0	3007484	G	A
5	chr5_3008944	0	3008944	T	G
5	chr5_3009748	0	3009748	G	C
5	chr5_3010661	0	3010661	A	G
5	chr5_3021389	0	3021389	C	T
5	chr5_3021528	0	3021528	G	A
5	chr5_3025037	0	3025037	T	C
5	chr5_3031133	0	3031133	T	C
5	chr5_3033001	0	3033001	A	C
5	chr5_3035826	0	3035826	A	G
5	chr5_3038974	0	3038974	G	A
5	chr5_3041184	0	3041184	C	T
5	chr5_3050036	0	3050036	T	C
5	chr5_3054311	0	3054311	G	C
5	chr5_3064726	0	3064726	G	A
5	chr5_3066551	0	3066551	C	G
5	chr5_3070516	0	3070516	A	C
5	chr5_3075503	0	3075503	C	G
5	chr5_3076490	0	3076490	G	A
5	chr5_3085428	0	3085428	C	T
5	chr5_3086596	0	3086596	T	C
5	chr5_3087320	0	3087320	T	G
5	chr5_3088283	0	3088283	G	A
5	chr5_3089619	0	3089619	C	A
5	chr5_3104961	0	3104961	C	T
5	chr5_3105003	0	3105003	C	A
5	chr5_3114046	0	3114046	G	C
5	chr5_3114417	0	3114417	C	T
5	chr5_3114597	0	3114597	G	A
5	chr5_3117343	0	3117343	C	T
5	chr5_3123245	0	3123245	C	T
5	chr5_3126771	0	3126771	T	C
5	chr5_3127518	0	3127518	C	T
5	chr5_3134707	0	3134707	G	C
5	chr5_3135801	0	3135801	A	T
5	chr5_3140993	0	3140993	G	A
5	chr5_3141264	0	3141264	A	G
5	chr5_3144497	0	3144497	G	A
5	chr5_3145482	0	3145482	T	C
5	chr5_3148235	0	3148235	A	G
5	chr5_3153731	0	3153731	A	G
5	chr5_3165397	0	3165397	T	G
5	chr5_3165474	0	3165474	G	A
5	chr5_3165902	0	3165902	T	C
5	chr5_3166129	0	3166129	T	C
5	chr5_3169039	0	3169039	T	C
5	chr5_3170655	0	3170655	A	G
5	chr5_3170935	0	3170935	T	C
5	chr5_3171590	0	3171590	T	C
5	chr5_3178376	0	3178376	G	A
5	chr5_3192632	0	3192632	G	A
5	chr5_3193462	0	3193462	C	T
5	chr5_3194157	0	3194157	C	T
5	chr5_3206340	0	3206340	G	A
5	chr5_3207112	0	3207112	G	A
5	chr5_3210122	0	3210122	A	G
5	chr5_3212121	0	3212121	A	G
5	chr5_3224224	0	3224224	C	T
5	chr5_3232099	0	3232099	T	C
5	chr5_3232319	0	3232319	A	G
5	chr5_3233751	0	3233751	G	A
5	chr5_3235307	0	3235307	A	G
5	chr5_3236712	0	3236712	C	T
5	chr5_3236783	0	3236783	A	G
5	chr5_3241916	0	3241916	G	C
5	chr5_3242378	0	3242378	C	T
5	chr5_3246819	0	3246819	C	T
5	chr5_3251377	0	3251377	C	T
5	chr5_3251888	0	3251888	C	A
5	chr5_3267008	0	3267008	G	A
5	chr5_3267104	0	3267104	C	T
5	chr5_3269553	0	3269553	T	C
5	chr5_3271156	0	3271156	A	G
5	chr5_3274152	0	3274152	A	G
5	chr5_3275727	0	3275727	T	G
5	chr5_3282970	0	3282970	T	C
5	chr5_3283184	0	3283184	T	C
5	chr5_3286543	0	3286543	G	A
5	chr5_3290464	0	3290464	T	C
5	chr5_3292613	0	3292613	C	A
5	chr5_3294859	0	3294859	G	A
5	chr5_3296652	0	3296652	G	A
5	chr5_3297982	0	3297982	A	G
5	chr5_3302434	0	3302434	T	C
5	chr5_3323683	0	3323683	T	C
5	chr5_3323754	0	3323754	C	T
5	chr5_3323856	0	3323856	A	G
5	chr5_3325869	0	3325869	G	A
5	chr5_3327503	0	3327503	A	G
5	chr5_3352047	0	3352047	G	A
5	chr5_3352496	0	3352496	G	A
5	chr5_3353016	0	3353016	T	C
5	chr5_3353383	0	3353383	C	T
5	chr5_3355196	0	3355196	C	T
5	chr5_3355690	0	3355690	A	G
5	chr5_3356534	0	3356534	T	C
5	chr5_3356928	0	3356928	T	G
5	chr5_3360968	0	3360968	T	C
5	chr5_3361491	0	3361491	A	C
5	chr5_3364855	0	3364855	T	C
5	chr5_3370615	0	3370615	G	C
5	chr5_3373732	0	3373732	T	G
5	chr5_3377978	0	3377978	A	C
5	chr5_3379739	0	3379739	A	G
5	chr5_3382498	0	3382498	A	G
5	chr5_3387539	0	3387539	A	G
5	chr5_3402412	0	3402412	A	T
5	chr5_3404579	0	3404579	A	G
5	chr5_3410307	0	3410307	C	T
5	chr5_3410416	0	3410416	T	C
5	chr5_3419017	0	3419017	G	A
5	chr5_3427532	0	3427532	C	G
5	chr5_3427550	0	3427550	G	C
5	chr5_3429253	0	3429253	C	T
5	chr5_3437948	0	3437948	G	T
5	chr5_3442819	0	3442819	T	C
5	chr5_3448679	0	3448679	A	C
5	chr5_3454523	0	3454523	G	A
5	chr5_3460028	0	3460028	T	C
5	chr5_3462447	0	3462447	A	G
5	chr5_3468536	0	3468536	G	C
5	chr5_3469945	0	3469945	G	A
5	chr5_3470338	0	3470338	G	C
5	chr5_3475729	0	3475729	A	G
5	chr5_3479858	0	3479858	T	C
5	chr5_3482796	0	3482796	A	G
5	chr5_3483895	0	3483895	C	G
5	chr5_3484808	0	3484808	A	G
5	chr5_3488229	0	3488229	T	C
5	chr5_3488381	0	3488381	C	T
5	chr5_3491192	0	3491192	A	G
5	chr5_3492515	0	3492515	C	T
5	chr5_3503421	0	3503421	C	T
5	chr5_3505824	0	3505824	G	A
5	chr5_3509506	0	3509506	C	T
5	chr5_3510273	0	3510273	T	G
5	chr5_3511209	0	3511209	C	G
5	chr5_3511245	0	3511245	A	G
5	chr5_3513526	0	3513526	A	G
5	chr5_3513734	0	3513734	T	C
5	chr5_3513806	0	3513806	A	T
5	chr5_3518708	0	3518708	T	G
5	chr5_3520805	0	3520805	C	T
5	chr5_3520982	0	3520982	C	T
5	chr5_3525632	0	3525632	G	C
5	chr5_3549796	0	3549796	T	C
5	chr5_3561061	0	3561061	T	A
5	chr5_3561099	0	3561099	T	G
5	chr5_3569731	0	3569731	G	T
5	chr5_3571552	0	3571552	T	C
5	chr5_3571553	0	3571553	T	C
5	chr5_3573582	0	3573582	C	T
5	chr5_3574146	0	3574146	T	C
5	chr5_3582306	0	3582306	G	C
5	chr5_3583558	0	3583558	C	T
5	chr5_3583799	0	3583799	A	G
5	chr5_3597989	0	3597989	T	C
5	chr5_3598382	0	3598382	T	A
5	chr5_3604141	0	3604141	G	A
5	chr5_3604970	0	3604970	T	A
5	chr5_3605004	0	3605004	C	A
5	chr5_3607884	0	3607884	T	C
5	chr5_3608440	0	3608440	A	G
5	chr5_3608481	0	3608481	G	C
5	chr5_3609280	0	3609280	T	C
5	chr5_3610648	0	3610648	G	A
5	chr5_3611647	0	3611647	C	A
5	chr5_3613574	0	3613574	T	C
5	chr5_3613586	0	3613586	G	T
5	chr5_3618855	0	3618855	A	G
5	chr5_3620478	0	3620478	T	A
5	chr5_3632319	0	3632319	A	G
5	chr5_3635414	0	3635414	T	C
5	chr5_3636816	0	3636816	G	T
5	chr5_3641107	0	3641107	G	A
5	chr5_3647498	0	3647498	G	C
5	chr5_3662520	0	3662520	A	G
5	chr5_3669740	0	3669740	T	C
5	chr5_3676905	0	3676905	G	A
5	chr5_3678915	0	3678915	G	A
5	chr5_3686464	0	3686464	T	C
5	chr5_3695711	0	3695711	G	A
5	chr5_3696878	0	3696878	T	C
5	chr5_3698525	0	3698525	C	A
5	chr5_3698560	0	3698560	T	C
5	chr5_3699546	0	3699546	C	T
5	chr5_3699924	0	3699924	A	T
5	chr5_3706550	0	3706550	T	G
5	chr5_3711484	0	3711484	A	G
5	chr5_3723547	0	3723547	T	C
5	chr5_3743409	0	3743409	C	T
5	chr5_3744960	0	3744960	G	T
5	chr5_3753376	0	3753376	A	T
5	chr5_3753463	0	3753463	A	T
5	chr5_3755498	0	3755498	C	G
5	chr5_3757687	0	3757687	A	G
5	chr5_3757838	0	3757838	G	T
5	chr5_3758230	0	3758230	A	G
5	chr5_3762947	0	3762947	T	C
5	chr5_3767111	0	3767111	A	T
5	chr5_3767502	0	3767502	C	T
5	chr5_3770490	0	3770490	T	C
5	chr5_3785429	0	3785429	C	T
5	chr5_3789527	0	3789527	C	A
5	chr5_3799260	0	3799260	A	G
5	chr5_3803859	0	3803859	A	G
5	chr5_3807379	0	3807379	A	G
5	chr5_3811548	0	3811548	C	T
5	chr5_3811775	0	3811775	A	G
5	chr5_3813108	0	3813108	A	G
5	chr5_3813395	0	3813395	T	A
5	chr5_3813865	0	3813865	C	T
5	chr5_3823313	0	3823313	A	G
5	chr5_3827229	0	3827229	G	T
5	chr5_3836707	0	3836707	A	G
5	chr5_3842498	0	3842498	A	C
5	chr5_3845811	0	3845811	A	G
5	chr5_3851787	0	3851787	G	A
5	chr5_3851867	0	3851867	C	T
5	chr5_3851948	0	3851948	A	G
5	chr5_3863345	0	3863345	C	T
5	chr5_3872314	0	3872314	C	T
5	chr5_3874639	0	3874639	T	C
5	chr5_3888958	0	3888958	A	G
5	chr5_3892780	0	3892780	T	C
5	chr5_3892910	0	3892910	C	A
5	chr5_3896349	0	3896349	A	G
5	chr5_3899159	0	3899159	G	A
5	chr5_3899708	0	3899708	A	G
5	chr5_3901746	0	3901746	G	C
5	chr5_3905653	0	3905653	G	A
5	chr5_3907313	0	3907313	G	A
5	chr5_3912547	0	3912547	C	T
5	chr5_3912556	0	3912556	T	G
5	chr5_3923297	0	3923297	A	G
5	chr5_3923746	0	3923746	C	T
5	chr5_3924220	0	3924220	T	C
5	chr5_3930039	0	3930039	T	G
5	chr5_3931854	0	3931854	G	A
5	chr5_3935929	0	3935929	G	A
5	chr5_3941354	0	3941354	G	A
5	chr5_3958593	0	3958593	A	G
5	chr5_3966656	0	3966656	C	A
5	chr5_3971110	0	3971110	C	G
5	chr5_3980086	0	3980086	G	C
5	chr5_3983309	0	3983309	G	A
5	chr5_3991660	0	3991660	C	G
5	chr5_3991953	0	3991953	C	G
5	chr5_3996546	0	3996546	C	A
5	chr5_3999668	0	3999668	C	T
5	chr5_4011985	0	4011985	G	A
5	chr5_4013620	0	4013620	T	C
5	chr5_4027260	0	4027260	G	A
5	chr5_4038689	0	4038689	C	T
5	chr5_4040749	0	4040749	C	T
5	chr5_4040765	0	4040765	G	C
5	chr5_4045687	0	4045687	A	G
5	chr5_4049910	0	4049910	A	G
5	chr5_4049939	0	4049939	A	G
5	chr5_4050694	0	4050694	C	T
5	chr5_4055050	0	4055050	C	T
5	chr5_4056847	0	4056847	T	C
5	chr5_4061992	0	4061992	C	G
5	chr5_4066079	0	4066079	A	G
5	chr5_4066686	0	4066686	A	G
5	chr5_4069816	0	4069816	A	G
5	chr5_4073139	0	4073139	G	A
5	chr5_4075526	0	4075526	C	T
5	chr5_4081470	0	4081470	A	G
5	chr5_4094327	0	4094327	T	C
5	chr5_4098047	0	4098047	T	C
5	chr5_4100812	0	4100812	A	G
5	chr5_4111655	0	4111655	A	T
5	chr5_4114515	0	4114515	C	T
5	chr5_4115202	0	4115202	T	C
5	chr5_4126780	0	4126780	A	G
5	chr5_4134914	0	4134914	G	T
5	chr5_4141622	0	4141622	G	C
5	chr5_4147390	0	4147390	T	C
5	chr5_4150720	0	4150720	G	A
5	chr5_4154242	0	4154242	C	T
5	chr5_4174466	0	4174466	G	C
5	chr5_4174877	0	4174877	A	G
5	chr5_4183106	0	4183106	T	C
5	chr5_4191176	0	4191176	T	C
5	chr5_4198481	0	4198481	G	A
5	chr5_4204929	0	4204929	G	A
5	chr5_4205306	0	4205306	A	G
5	chr5_4206181	0	4206181	C	G
5	chr5_4212881	0	4212881	C	T
5	chr5_4214365	0	4214365	A	T
5	chr5_4217897	0	4217897	A	G
5	chr5_4224877	0	4224877	C	T
5	chr5_4226122	0	4226122	G	C
5	chr5_4230101	0	4230101	A	G
5	chr5_4230268	0	4230268	A	G
5	chr5_4237416	0	4237416	T	C
5	chr5_4250404	0	4250404	A	G
5	chr5_4265735	0	4265735	G	A
5	chr5_4271031	0	4271031	A	G
5	chr5_4271475	0	4271475	G	C
5	chr5_4272247	0	4272247	G	T
5	chr5_4275232	0	4275232	G	A
5	chr5_4276143	0	4276143	C	T
5	chr5_4276573	0	4276573	T	A
5	chr5_4276827	0	4276827	C	A
5	chr5_4282062	0	4282062	G	A
5	chr5_4287005	0	4287005	A	T
5	chr5_4288246	0	4288246	G	C
5	chr5_4289109	0	4289109	C	T
5	chr5_4290542	0	4290542	A	C
5	chr5_4290736	0	4290736	A	G
5	chr5_4296279	0	4296279	T	C
5	chr5_4298362	0	4298362	G	A
5	chr5_4299550	0	4299550	T	C
5	chr5_4299930	0	4299930	A	G
5	chr5_4313338	0	4313338	C	T
5	chr5_4319760	0	4319760	G	A
5	chr5_4321863	0	4321863	G	T
5	chr5_4324747	0	4324747	C	G
5	chr5_4332089	0	4332089	G	C
5	chr5_4334737	0	4334737	G	T
5	chr5_4336087	0	4336087	T	G
5	chr5_4337753	0	4337753	T	G
5	chr5_4340325	0	4340325	A	G
5	chr5_4347160	0	4347160	A	G
5	chr5_4357926	0	4357926	C	A
5	chr5_4359979	0	4359979	C	T
5	chr5_4365774	0	4365774	A	G
5	chr5_4382724	0	4382724	A	G
5	chr5_4383205	0	4383205	G	C
5	chr5_4385485	0	4385485	G	A
5	chr5_4386713	0	4386713	G	C
5	chr5_4387148	0	4387148	T	G
5	chr5_4400707	0	4400707	T	C
5	chr5_4404572	0	4404572	A	G
5	chr5_4407385	0	4407385	G	T
5	chr5_4410857	0	4410857	C	A
5	chr5_4417715	0	4417715	G	T
5	chr5_4418308	0	4418308	A	G
5	chr5_4419079	0	4419079	G	A
5	chr5_4421538	0	4421538	T	C
5	chr5_4429087	0	4429087	G	T
5	chr5_4438094	0	4438094	A	T
5	chr5_4441818	0	4441818	T	C
5	chr5_4467594	0	4467594	C	T
5	chr5_4470384	0	4470384	G	T
5	chr5_4471297	0	4471297	G	A
5	chr5_4473392	0	4473392	G	T
5	chr5_4477663	0	4477663	T	C
5	chr5_4488337	0	4488337	G	A
5	chr5_4491076	0	4491076	A	G
5	chr5_4492646	0	4492646	C	G
5	chr5_4495228	0	4495228	C	A
5	chr5_4500007	0	4500007	G	C
5	chr5_4504161	0	4504161	C	T
5	chr5_4515966	0	4515966	A	T
5	chr5_4534837	0	4534837	G	T
5	chr5_4534874	0	4534874	A	G
5	chr5_4541320	0	4541320	T	C
5	chr5_4546928	0	4546928	A	T
5	chr5_4556186	0	4556186	A	G
5	chr5_4559490	0	4559490	A	G
5	chr5_4565875	0	4565875	A	G
5	chr5_4568654	0	4568654	A	G
5	chr5_4580725	0	4580725	G	A
5	chr5_4592172	0	4592172	G	T
5	chr5_4596771	0	4596771	A	G
5	chr5_4600859	0	4600859	T	C
5	chr5_4606014	0	4606014	C	T
5	chr5_4606492	0	4606492	T	C
5	chr5_4606825	0	4606825	G	T
5	chr5_4609837	0	4609837	C	T
5	chr5_4625083	0	4625083	A	G
5	chr5_4627747	0	4627747	A	G
5	chr5_4646391	0	4646391	A	C
5	chr5_4652883	0	4652883	C	A
5	chr5_4667240	0	4667240	C	T
5	chr5_4673267	0	4673267	C	T
5	chr5_4677242	0	4677242	T	C
5	chr5_4678698	0	4678698	T	C
5	chr5_4684054	0	4684054	A	G
5	chr5_4689780	0	4689780	A	G
5	chr5_4705380	0	4705380	G	T
5	chr5_4715048	0	4715048	T	C
5	chr5_4719479	0	4719479	A	G
5	chr5_4720144	0	4720144	T	A
5	chr5_4722930	0	4722930	G	A
5	chr5_4743144	0	4743144	A	G
5	chr5_4746830	0	4746830	C	G
5	chr5_4754257	0	4754257	G	C
5	chr5_4756355	0	4756355	C	G
5	chr5_4757707	0	4757707	T	C
5	chr5_4759736	0	4759736	A	G
5	chr5_4760848	0	4760848	C	T
5	chr5_4762857	0	4762857	C	G
5	chr5_4763912	0	4763912	G	T
5	chr5_4780636	0	4780636	C	A
5	chr5_4783810	0	4783810	A	G
5	chr5_4787246	0	4787246	C	T
5	chr5_4796095	0	4796095	T	C
5	chr5_4797081	0	4797081	G	A
5	chr5_4799862	0	4799862	T	C
5	chr5_4800171	0	4800171	C	T
5	chr5_4800747	0	4800747	G	A
5	chr5_4800921	0	4800921	A	G
5	chr5_4801070	0	4801070	G	A
5	chr5_4822022	0	4822022	T	C
5	chr5_4826318	0	4826318	C	T
5	chr5_4827923	0	4827923	C	G
5	chr5_4834576	0	4834576	A	G
5	chr5_4840730	0	4840730	A	G
5	chr5_4848984	0	4848984	T	C
5	chr5_4855185	0	4855185	C	T
5	chr5_4865119	0	4865119	A	G
5	chr5_4867265	0	4867265	T	C
5	chr5_4875777	0	4875777	A	C
5	chr5_4877496	0	4877496	A	T
5	chr5_4877873	0	4877873	T	A
5	chr5_4883142	0	4883142	T	C
5	chr5_4884994	0	4884994	T	G
5	chr5_4885095	0	4885095	C	T
5	chr5_4886696	0	4886696	A	G
5	chr5_4887422	0	4887422	C	T
5	chr5_4894054	0	4894054	G	C
5	chr5_4894426	0	4894426	A	G
5	chr5_4897339	0	4897339	T	C
5	chr5_4901077	0	4901077	A	G
5	chr5_4902261	0	4902261	C	T
5	chr5_4907047	0	4907047	C	A
5	chr5_4912200	0	4912200	C	G
5	chr5_4919422	0	4919422	A	G
5	chr5_4925971	0	4925971	C	T
5	chr5_4930600	0	4930600	G	A
5	chr5_4932009	0	4932009	T	C
5	chr5_4953912	0	4953912	C	G
5	chr5_4955388	0	4955388	T	C
5	chr5_4976038	0	4976038	A	T
5	chr5_4988763	0	4988763	T	C
5	chr5_4991258	0	4991258	T	C
5	chr5_4996588	0	4996588	T	C
5	chr5_5001266	0	5001266	G	A
5	chr5_5002754	0	5002754	T	G
5	chr5_5003465	0	5003465	G	C
5	chr5_5006345	0	5006345	A	G
5	chr5_5007166	0	5007166	G	T
5	chr5_5008088	0	5008088	A	C
5	chr5_5014204	0	5014204	A	G
5	chr5_5015911	0	5015911	T	C
5	chr5_5016857	0	5016857	A	G
5	chr5_5019185	0	5019185	T	C
5	chr5_5026288	0	5026288	G	C
5	chr5_5034094	0	5034094	A	G
5	chr5_5034919	0	5034919	C	T
5	chr5_5043027	0	5043027	G	A
5	chr5_5048521	0	5048521	C	A
5	chr5_5050326	0	5050326	G	A
5	chr5_5052304	0	5052304	T	A
5	chr5_5061772	0	5061772	T	G
5	chr5_5074263	0	5074263	A	T
5	chr5_5075992	0	5075992	G	T
5	chr5_5077625	0	5077625	G	A
5	chr5_5080736	0	5080736	T	C
5	chr5_5082132	0	5082132	T	C
5	chr5_5083256	0	5083256	G	T
5	chr5_5086332	0	5086332	A	G
5	chr5_5094302	0	5094302	A	G
5	chr5_5094517	0	5094517	A	G
5	chr5_5104024	0	5104024	C	A
5	chr5_5107130	0	5107130	T	C
5	chr5_5109131	0	5109131	G	A
5	chr5_5114254	0	5114254	T	C
5	chr5_5116852	0	5116852	G	T
5	chr5_5118362	0	5118362	G	T
5	chr5_5122466	0	5122466	C	G
5	chr5_5127924	0	5127924	C	T
5	chr5_5131608	0	5131608	A	G
5	chr5_5135031	0	5135031	A	G
5	chr5_5145190	0	5145190	A	G
5	chr5_5147254	0	5147254	C	T
5	chr5_5147380	0	5147380	T	C
5	chr5_5147721	0	5147721	C	T
5	chr5_5153077	0	5153077	G	C
5	chr5_5157544	0	5157544	T	C
5	chr5_5159958	0	5159958	A	G
5	chr5_5165003	0	5165003	T	C
5	chr5_5169359	0	5169359	C	A
5	chr5_5172191	0	5172191	G	C
5	chr5_5173430	0	5173430	C	T
5	chr5_5183890	0	5183890	G	A
5	chr5_5189517	0	5189517	A	C
5	chr5_5190781	0	5190781	G	C
5	chr5_5191898	0	5191898	T	C
5	chr5_5192763	0	5192763	C	G
5	chr5_5195824	0	5195824	T	G
5	chr5_5196245	0	5196245	C	G
5	chr5_5199828	0	5199828	A	G
5	chr5_5206421	0	5206421	A	G
5	chr5_5206626	0	5206626	T	G
5	chr5_5208729	0	5208729	T	C
5	chr5_5209202	0	5209202	A	G
5	chr5_5213808	0	5213808	C	T
5	chr5_5223479	0	5223479	C	T
5	chr5_5227417	0	5227417	A	G
5	chr5_5232750	0	5232750	A	G
5	chr5_5232904	0	5232904	G	C
5	chr5_5245449	0	5245449	T	C
5	chr5_5245881	0	5245881	C	A
5	chr5_5248380	0	5248380	T	C
5	chr5_5248904	0	5248904	T	C
5	chr5_5250505	0	5250505	C	T
5	chr5_5251965	0	5251965	A	G
5	chr5_5256600	0	5256600	T	G
5	chr5_5274376	0	5274376	T	C
5	chr5_5275816	0	5275816	C	T
5	chr5_5277079	0	5277079	C	T
5	chr5_5281064	0	5281064	T	C
5	chr5_5284039	0	5284039	A	T
5	chr5_5289611	0	5289611	C	A
5	chr5_5291184	0	5291184	G	T
5	chr5_5300470	0	5300470	T	C
5	chr5_5316506	0	5316506	A	G
5	chr5_5318718	0	5318718	A	T
5	chr5_5327307	0	5327307	G	T
5	chr5_5334841	0	5334841	T	G
5	chr5_5337129	0	5337129	G	C
5	chr5_5338005	0	5338005	C	T
5	chr5_5350632	0	5350632	T	C
5	chr5_5359522	0	5359522	T	G
5	chr5_5366770	0	5366770	A	G
5	chr5_5367374	0	5367374	T	A
5	chr5_5367728	0	5367728	T	C
5	chr5_5371411	0	5371411	C	G
5	chr5_5375076	0	5375076	A	G
5	chr5_5376607	0	5376607	G	A
5	chr5_5384532	0	5384532	C	T
5	chr5_5389982	0	5389982	C	G
5	chr5_5393537	0	5393537	C	A
5	chr5_5394544	0	5394544	T	G
5	chr5_5402099	0	5402099	C	T
5	chr5_5410313	0	5410313	A	C
5	chr5_5410943	0	5410943	A	T
5	chr5_5411320	0	5411320	G	T
5	chr5_5424967	0	5424967	A	C
5	chr5_5426450	0	5426450	A	G
5	chr5_5431237	0	5431237	A	C
5	chr5_5431466	0	5431466	A	G
5	chr5_5431539	0	5431539	A	G
5	chr5_5433494	0	5433494	C	T
5	chr5_5438696	0	5438696	T	C
5	chr5_5442435	0	5442435	C	T
5	chr5_5443878	0	5443878	C	G
5	chr5_5448630	0	5448630	G	A
5	chr5_5450027	0	5450027	A	T
5	chr5_5451723	0	5451723	A	G
5	chr5_5454349	0	5454349	T	C
5	chr5_5456906	0	5456906	C	T
5	chr5_5461125	0	5461125	C	G
5	chr5_5464566	0	5464566	C	G
5	chr5_5466452	0	5466452	G	A
5	chr5_5471638	0	5471638	A	G
5	chr5_5480605	0	5480605	C	A
5	chr5_5483627	0	5483627	A	G
5	chr5_5489297	0	5489297	T	C
5	chr5_5490582	0	5490582	A	G
5	chr5_5508321	0	5508321	T	C
5	chr5_5508338	0	5508338	A	G
5	chr5_5508488	0	5508488	G	A
5	chr5_5510479	0	5510479	T	A
5	chr5_5525234	0	5525234	T	G
5	chr5_5525695	0	5525695	G	A
5	chr5_5527414	0	5527414	G	T
5	chr5_5537929	0	5537929	T	A
5	chr5_5538491	0	5538491	A	G
5	chr5_5541070	0	5541070	A	G
5	chr5_5541147	0	5541147	G	A
5	chr5_5541271	0	5541271	C	G
5	chr5_5541380	0	5541380	A	G
5	chr5_5546084	0	5546084	A	G
5	chr5_5550734	0	5550734	C	T
5	chr5_5550843	0	5550843	A	G
5	chr5_5553949	0	5553949	G	C
5	chr5_5559977	0	5559977	G	A
5	chr5_5565922	0	5565922	A	C
5	chr5_5570483	0	5570483	G	C
5	chr5_5575627	0	5575627	G	A
5	chr5_5575799	0	5575799	T	C
5	chr5_5590108	0	5590108	T	C
5	chr5_5595671	0	5595671	T	C
5	chr5_5603824	0	5603824	A	G
5	chr5_5611524	0	5611524	C	T
5	chr5_5617616	0	5617616	T	C
5	chr5_5622773	0	5622773	G	T
5	chr5_5623535	0	5623535	T	C
5	chr5_5626533	0	5626533	C	T
5	chr5_5649986	0	5649986	C	A
5	chr5_5655054	0	5655054	A	G
5	chr5_5659914	0	5659914	C	T
5	chr5_5670805	0	5670805	G	A
5	chr5_5670835	0	5670835	G	T
5	chr5_5693936	0	5693936	C	T
5	chr5_5700554	0	5700554	G	A
5	chr5_5701503	0	5701503	C	T
5	chr5_5709974	0	5709974	G	T
5	chr5_5717802	0	5717802	T	C
5	chr5_5719595	0	5719595	C	T
5	chr5_5719869	0	5719869	T	C
5	chr5_5720666	0	5720666	G	A
5	chr5_5721665	0	5721665	A	C
5	chr5_5726283	0	5726283	A	T
5	chr5_5730940	0	5730940	C	A
5	chr5_5733747	0	5733747	T	G
5	chr5_5736038	0	5736038	C	T
5	chr5_5758152	0	5758152	A	G
5	chr5_5773407	0	5773407	C	T
5	chr5_5780374	0	5780374	G	T
5	chr5_5782610	0	5782610	T	G
5	chr5_5782650	0	5782650	T	C
5	chr5_5793567	0	5793567	G	C
5	chr5_5798826	0	5798826	G	T
5	chr5_5823119	0	5823119	C	T
5	chr5_5824226	0	5824226	T	C
5	chr5_5828326	0	5828326	T	C
5	chr5_5831129	0	5831129	C	A
5	chr5_5831372	0	5831372	C	T
5	chr5_5831393	0	5831393	A	G
5	chr5_5836737	0	5836737	C	A
5	chr5_5844898	0	5844898	A	G
5	chr5_5871154	0	5871154	G	T
5	chr5_5876891	0	5876891	A	G
5	chr5_5878159	0	5878159	A	G
5	chr5_5884146	0	5884146	C	T
5	chr5_5897136	0	5897136	A	G
5	chr5_5914949	0	5914949	G	A
5	chr5_5919501	0	5919501	A	G
5	chr5_5925003	0	5925003	T	C
5	chr5_5926822	0	5926822	A	G
5	chr5_5942965	0	5942965	T	C
5	chr5_5945292	0	5945292	G	A
5	chr5_5947406	0	5947406	G	A
5	chr5_5948101	0	5948101	C	T
5	chr5_5951715	0	5951715	T	C
5	chr5_5969308	0	5969308	T	C
5	chr5_5980364	0	5980364	A	G
5	chr5_5980514	0	5980514	C	T
5	chr5_5989049	0	5989049	G	C
5	chr5_5995654	0	5995654	A	G
5	chr5_5997418	0	5997418	C	A
5	chr5_5998861	0	5998861	C	T
5	chr5_5999413	0	5999413	A	G
5	chr5_6000275	0	6000275	T	C
5	chr5_6004240	0	6004240	C	T
5	chr5_6004463	0	6004463	A	G
5	chr5_6005761	0	6005761	T	C
5	chr5_6006977	0	6006977	T	C
5	chr5_6015169	0	6015169	A	G
5	chr5_6016464	0	6016464	C	G
5	chr5_6018481	0	6018481	T	C
5	chr5_6032189	0	6032189	A	C
5	chr5_6032609	0	6032609	A	G
5	chr5_6032946	0	6032946	T	C
5	chr5_6035908	0	6035908	C	T
5	chr5_6037494	0	6037494	G	A
5	chr5_6038053	0	6038053	A	G
5	chr5_6038995	0	6038995	C	G
5	chr5_6040817	0	6040817	C	A
5	chr5_6045584	0	6045584	T	C
5	chr5_6048978	0	6048978	G	A
5	chr5_6052665	0	6052665	C	G
5	chr5_6052741	0	6052741	T	C
5	chr5_6056951	0	6056951	A	G
5	chr5_6061225	0	6061225	T	C
5	chr5_6068038	0	6068038	G	A
5	chr5_6078025	0	6078025	T	C
5	chr5_6084502	0	6084502	A	G
5	chr5_6091631	0	6091631	C	G
5	chr5_6091862	0	6091862	T	C
5	chr5_6096835	0	6096835	C	T
5	chr5_6100412	0	6100412	T	C
5	chr5_6103432	0	6103432	C	T
5	chr5_6118010	0	6118010	C	T
5	chr5_6124831	0	6124831	G	A
5	chr5_6126080	0	6126080	T	C
5	chr5_6129669	0	6129669	T	C
5	chr5_6132469	0	6132469	A	G
5	chr5_6135919	0	6135919	A	G
5	chr5_6139071	0	6139071	G	A
5	chr5_6141044	0	6141044	T	C
5	chr5_6141244	0	6141244	T	C
5	chr5_6147566	0	6147566	C	A
5	chr5_6154384	0	6154384	T	C
5	chr5_6158197	0	6158197	A	C
5	chr5_6161993	0	6161993	C	A
5	chr5_6164364	0	6164364	A	G
5	chr5_6165458	0	6165458	T	C
5	chr5_6169628	0	6169628	C	T
5	chr5_6174835	0	6174835	A	C
5	chr5_6187834	0	6187834	C	T
5	chr5_6205831	0	6205831	G	A
5	chr5_6206162	0	6206162	T	A
5	chr5_6221508	0	6221508	C	G
5	chr5_6226006	0	6226006	T	C
5	chr5_6237392	0	6237392	A	G
5	chr5_6254447	0	6254447	A	T
5	chr5_6255808	0	6255808	T	G
5	chr5_6262427	0	6262427	C	T
5	chr5_6272195	0	6272195	C	G
5	chr5_6273398	0	6273398	C	T
5	chr5_6289990	0	6289990	C	A
5	chr5_6292654	0	6292654	A	G
5	chr5_6292775	0	6292775	C	T
5	chr5_6293166	0	6293166	A	G
5	chr5_6295456	0	6295456	T	C
5	chr5_6299402	0	6299402	A	G
5	chr5_6317278	0	6317278	G	A
5	chr5_6319218	0	6319218	T	C
5	chr5_6346987	0	6346987	C	T
5	chr5_6347785	0	6347785	C	T
5	chr5_6356306	0	6356306	T	C
5	chr5_6364319	0	6364319	T	C
5	chr5_6370715	0	6370715	A	G
5	chr5_6397710	0	6397710	C	T
5	chr5_6412711	0	6412711	A	G
5	chr5_6424370	0	6424370	A	G
5	chr5_6425828	0	6425828	A	T
5	chr5_6425907	0	6425907	G	C
5	chr5_6433850	0	6433850	G	C
5	chr5_6479053	0	6479053	C	T
5	chr5_6479879	0	6479879	C	T
5	chr5_6480691	0	6480691	T	G
5	chr5_6481163	0	6481163	T	A
5	chr5_6485724	0	6485724	G	A
5	chr5_6485788	0	6485788	C	T
5	chr5_6492436	0	6492436	T	C
5	chr5_6498369	0	6498369	T	C
5	chr5_6500160	0	6500160	C	G
5	chr5_6510199	0	6510199	T	C
5	chr5_6510998	0	6510998	A	G
5	chr5_6514608	0	6514608	A	G
5	chr5_6518725	0	6518725	A	C
5	chr5_6533725	0	6533725	T	C
5	chr5_6543659	0	6543659	G	A
5	chr5_6546759	0	6546759	T	C
5	chr5_6547811	0	6547811	C	A
5	chr5_6549213	0	6549213	G	A
5	chr5_6550836	0	6550836	T	A
5	chr5_6562310	0	6562310	C	T
5	chr5_6563376	0	6563376	G	A
5	chr5_6564969	0	6564969	T	C
5	chr5_6565524	0	6565524	G	A
5	chr5_6565926	0	6565926	T	C
5	chr5_6566607	0	6566607	A	G
5	chr5_6576749	0	6576749	C	T
5	chr5_6578487	0	6578487	G	C
5	chr5_6582294	0	6582294	T	A
5	chr5_6584557	0	6584557	C	T
5	chr5_6597160	0	6597160	C	T
5	chr5_6597367	0	6597367	G	A
5	chr5_6600071	0	6600071	C	T
5	chr5_6600267	0	6600267	A	C
5	chr5_6605762	0	6605762	C	T
5	chr5_6607125	0	6607125	A	G
5	chr5_6607932	0	6607932	C	T
5	chr5_6608304	0	6608304	A	G
5	chr5_6610070	0	6610070	C	T
5	chr5_6610888	0	6610888	T	C
5	chr5_6613811	0	6613811	C	T
5	chr5_6617040	0	6617040	T	C
5	chr5_6619559	0	6619559	A	G
5	chr5_6635393	0	6635393	T	C
5	chr5_6641183	0	6641183	A	G
5	chr5_6646835	0	6646835	A	C
5	chr5_6657351	0	6657351	A	G
5	chr5_6670818	0	6670818	T	C
5	chr5_6678292	0	6678292	A	G
5	chr5_6679523	0	6679523	A	G
5	chr5_6684680	0	6684680	T	C
5	chr5_6687955	0	6687955	T	C
5	chr5_6694905	0	6694905	T	C
5	chr5_6702437	0	6702437	A	G
5	chr5_6721756	0	6721756	C	T
5	chr5_6732053	0	6732053	C	T
5	chr5_6734286	0	6734286	T	C
5	chr5_6734569	0	6734569	G	A
5	chr5_6734615	0	6734615	G	A
5	chr5_6734798	0	6734798	C	T
5	chr5_6758511	0	6758511	G	A
5	chr5_6759059	0	6759059	G	A
5	chr5_6775945	0	6775945	T	C
5	chr5_6778389	0	6778389	C	T
5	chr5_6779038	0	6779038	T	C
5	chr5_6785173	0	6785173	A	G
5	chr5_6807845	0	6807845	G	A
5	chr5_6810966	0	6810966	A	C
5	chr5_6820129	0	6820129	C	A
5	chr5_6829640	0	6829640	G	A
5	chr5_6829934	0	6829934	T	C
5	chr5_6830033	0	6830033	G	T
5	chr5_6835731	0	6835731	A	G
5	chr5_6839473	0	6839473	T	C
5	chr5_6842828	0	6842828	A	G
5	chr5_6843340	0	6843340	G	A
5	chr5_6846748	0	6846748	A	T
5	chr5_6855043	0	6855043	C	G
5	chr5_6855729	0	6855729	A	G
5	chr5_6857577	0	6857577	C	T
5	chr5_6864020	0	6864020	C	T
5	chr5_6874306	0	6874306	T	A
5	chr5_6903534	0	6903534	A	G
5	chr5_6905314	0	6905314	G	C
5	chr5_6913436	0	6913436	A	G
5	chr5_6933868	0	6933868	G	A
5	chr5_6934818	0	6934818	C	A
5	chr5_6938097	0	6938097	A	G
5	chr5_6947159	0	6947159	C	G
5	chr5_6954137	0	6954137	C	G
5	chr5_6954700	0	6954700	C	T
5	chr5_6955543	0	6955543	T	A
5	chr5_6968253	0	6968253	C	G
5	chr5_6968862	0	6968862	A	G
5	chr5_6974487	0	6974487	A	C
5	chr5_6974676	0	6974676	T	C
5	chr5_6976718	0	6976718	G	T
5	chr5_6992566	0	6992566	A	G
5	chr5_6992772	0	6992772	G	C
5	chr5_6993842	0	6993842	G	A
5	chr5_7004494	0	7004494	T	C
5	chr5_7004626	0	7004626	G	A
5	chr5_7007779	0	7007779	C	T
5	chr5_7017573	0	7017573	T	G
5	chr5_7032136	0	7032136	T	C
5	chr5_7033124	0	7033124	C	T
5	chr5_7039335	0	7039335	C	G
5	chr5_7041822	0	7041822	A	G
5	chr5_7046247	0	7046247	A	G
5	chr5_7049531	0	7049531	A	G
5	chr5_7055257	0	7055257	A	G
5	chr5_7062354	0	7062354	C	T
5	chr5_7066837	0	7066837	G	C
5	chr5_7074781	0	7074781	C	T
5	chr5_7077915	0	7077915	A	G
5	chr5_7083506	0	7083506	T	C
5	chr5_7085548	0	7085548	A	C
5	chr5_7091858	0	7091858	G	A
5	chr5_7097568	0	7097568	C	G
5	chr5_7099637	0	7099637	T	C
5	chr5_7107904	0	7107904	C	T
5	chr5_7112625	0	7112625	A	G
5	chr5_7112830	0	7112830	T	C
5	chr5_7113844	0	7113844	C	T
5	chr5_7117325	0	7117325	A	G
5	chr5_7121260	0	7121260	A	T
5	chr5_7126816	0	7126816	G	T
5	chr5_7129865	0	7129865	G	A
5	chr5_7132911	0	7132911	G	A
5	chr5_7135578	0	7135578	G	A
5	chr5_7146557	0	7146557	T	C
5	chr5_7147247	0	7147247	G	C
5	chr5_7153907	0	7153907	C	A
5	chr5_7157898	0	7157898	T	A
5	chr5_7162773	0	7162773	C	T
5	chr5_7165493	0	7165493	A	T
5	chr5_7172623	0	7172623	G	A
5	chr5_7177526	0	7177526	G	A
5	chr5_7177988	0	7177988	C	T
5	chr5_7188503	0	7188503	C	T
5	chr5_7195713	0	7195713	A	G
5	chr5_7198204	0	7198204	A	G
5	chr5_7198421	0	7198421	G	A
5	chr5_7202755	0	7202755	C	T
5	chr5_7212413	0	7212413	A	G
5	chr5_7213566	0	7213566	C	T
5	chr5_7214046	0	7214046	T	C
5	chr5_7228900	0	7228900	T	C
5	chr5_7245956	0	7245956	G	C
5	chr5_7256275	0	7256275	C	A
5	chr5_7258264	0	7258264	C	T
5	chr5_7258777	0	7258777	G	A
5	chr5_7262413	0	7262413	C	T
5	chr5_7263237	0	7263237	G	A
5	chr5_7267915	0	7267915	C	T
5	chr5_7288438	0	7288438	A	C
5	chr5_7303289	0	7303289	A	G
5	chr5_7315039	0	7315039	G	T
5	chr5_7315730	0	7315730	T	A
5	chr5_7320180	0	7320180	T	C
5	chr5_7320356	0	7320356	G	A
5	chr5_7320899	0	7320899	T	C
5	chr5_7322716	0	7322716	A	G
5	chr5_7327439	0	7327439	T	C
5	chr5_7334050	0	7334050	G	T
5	chr5_7334821	0	7334821	G	A
5	chr5_7336154	0	7336154	G	A
5	chr5_7337678	0	7337678	C	T
5	chr5_7339855	0	7339855	T	C
5	chr5_7345112	0	7345112	C	T
5	chr5_7345958	0	7345958	A	G
5	chr5_7347099	0	7347099	T	G
5	chr5_7347352	0	7347352	C	A
5	chr5_7351383	0	7351383	T	C
5	chr5_7353177	0	7353177	T	C
5	chr5_7354788	0	7354788	C	G
5	chr5_7365024	0	7365024	A	G
5	chr5_7369570	0	7369570	T	C
5	chr5_7373715	0	7373715	G	A
5	chr5_7375623	0	7375623	C	G
5	chr5_7376595	0	7376595	T	C
5	chr5_7379434	0	7379434	C	G
5	chr5_7380171	0	7380171	A	G
5	chr5_7390168	0	7390168	C	T
5	chr5_7397308	0	7397308	G	A
5	chr5_7399297	0	7399297	C	G
5	chr5_7399344	0	7399344	C	T
5	chr5_7401843	0	7401843	A	G
5	chr5_7402694	0	7402694	G	C
5	chr5_7428273	0	7428273	C	T
5	chr5_7440901	0	7440901	T	C
5	chr5_7443069	0	7443069	C	T
5	chr5_7444599	0	7444599	T	C
5	chr5_7472386	0	7472386	C	T
5	chr5_7477818	0	7477818	G	A
5	chr5_7477906	0	7477906	A	G
5	chr5_7479708	0	7479708	T	C
5	chr5_7481391	0	7481391	C	T
5	chr5_7482587	0	7482587	G	T
5	chr5_7483334	0	7483334	G	A
5	chr5_7489878	0	7489878	A	G
5	chr5_7495683	0	7495683	A	G
5	chr5_7504157	0	7504157	A	G
5	chr5_7506591	0	7506591	A	G
5	chr5_7507238	0	7507238	G	A
5	chr5_7507336	0	7507336	C	T
5	chr5_7507970	0	7507970	A	G
5	chr5_7512390	0	7512390	A	G
5	chr5_7516576	0	7516576	T	C
5	chr5_7516617	0	7516617	T	C
5	chr5_7517022	0	7517022	G	T
5	chr5_7519322	0	7519322	C	A
5	chr5_7525013	0	7525013	C	T
5	chr5_7529725	0	7529725	A	G
5	chr5_7532112	0	7532112	A	G
5	chr5_7534765	0	7534765	C	T
5	chr5_7547077	0	7547077	A	G
5	chr5_7547934	0	7547934	A	C
5	chr5_7548097	0	7548097	G	A
5	chr5_7565106	0	7565106	G	A
5	chr5_7570282	0	7570282	G	C
5	chr5_7589776	0	7589776	G	A
5	chr5_7595536	0	7595536	C	T
5	chr5_7597380	0	7597380	G	T
5	chr5_7608325	0	7608325	T	C
5	chr5_7613867	0	7613867	A	G
5	chr5_7618714	0	7618714	G	A
5	chr5_7622289	0	7622289	T	C
5	chr5_7624918	0	7624918	C	A
5	chr5_7632863	0	7632863	G	T
5	chr5_7654892	0	7654892	C	T
5	chr5_7655970	0	7655970	A	G
5	chr5_7656104	0	7656104	C	T
5	chr5_7659066	0	7659066	G	A
5	chr5_7662466	0	7662466	T	G
5	chr5_7662561	0	7662561	A	C
5	chr5_7666195	0	7666195	T	C
5	chr5_7674558	0	7674558	C	T
5	chr5_7687071	0	7687071	G	A
5	chr5_7690229	0	7690229	T	C
5	chr5_7691546	0	7691546	A	T
5	chr5_7700154	0	7700154	C	T
5	chr5_7700552	0	7700552	T	C
5	chr5_7701623	0	7701623	C	G
5	chr5_7702023	0	7702023	T	C
5	chr5_7706480	0	7706480	A	G
5	chr5_7708507	0	7708507	C	T
5	chr5_7718034	0	7718034	G	C
5	chr5_7718598	0	7718598	G	T
5	chr5_7719838	0	7719838	A	G
5	chr5_7720001	0	7720001	C	A
5	chr5_7723224	0	7723224	C	T
5	chr5_7725216	0	7725216	T	C
5	chr5_7731540	0	7731540	T	C
5	chr5_7735387	0	7735387	G	C
5	chr5_7736988	0	7736988	C	A
5	chr5_7737931	0	7737931	T	C
5	chr5_7739093	0	7739093	A	T
5	chr5_7739646	0	7739646	A	G
5	chr5_7749876	0	7749876	A	G
5	chr5_7750970	0	7750970	A	C
5	chr5_7751392	0	7751392	T	C
5	chr5_7751404	0	7751404	C	T
5	chr5_7752782	0	7752782	T	C
5	chr5_7762081	0	7762081	G	A
5	chr5_7767013	0	7767013	G	A
5	chr5_7767075	0	7767075	G	A
5	chr5_7773705	0	7773705	T	C
5	chr5_7776941	0	7776941	T	C
5	chr5_7780439	0	7780439	C	T
5	chr5_7813768	0	7813768	C	G
5	chr5_7815927	0	7815927	G	A
5	chr5_7817019	0	7817019	G	A
5	chr5_7819628	0	7819628	C	T
5	chr5_7820801	0	7820801	T	A
5	chr5_7828530	0	7828530	G	T
5	chr5_7839766	0	7839766	C	A
5	chr5_7841238	0	7841238	T	C
5	chr5_7855516	0	7855516	T	C
5	chr5_7857750	0	7857750	T	G
5	chr5_7857885	0	7857885	T	G
5	chr5_7861242	0	7861242	G	A
5	chr5_7863616	0	7863616	T	C
5	chr5_7869475	0	7869475	T	C
5	chr5_7875632	0	7875632	T	C
5	chr5_7875752	0	7875752	A	G
5	chr5_7875981	0	7875981	T	C
5	chr5_7887834	0	7887834	A	G
5	chr5_7888256	0	7888256	A	G
5	chr5_7892499	0	7892499	T	C
5	chr5_7896104	0	7896104	G	C
5	chr5_7898304	0	7898304	C	G
5	chr5_7904535	0	7904535	G	C
5	chr5_7905570	0	7905570	C	T
5	chr5_7906513	0	7906513	T	C
5	chr5_7907836	0	7907836	C	T
5	chr5_7917489	0	7917489	A	G
5	chr5_7935501	0	7935501	C	T
5	chr5_7936879	0	7936879	T	C
5	chr5_7939703	0	7939703	A	C
5	chr5_7947359	0	7947359	T	C
5	chr5_7953329	0	7953329	A	G
5	chr5_7963955	0	7963955	T	C
5	chr5_7965217	0	7965217	A	C
5	chr5_7971365	0	7971365	G	A
5	chr5_7975052	0	7975052	G	A
5	chr5_7978127	0	7978127	T	C
5	chr5_7979087	0	7979087	G	A
5	chr5_7980530	0	7980530	G	A
5	chr5_7981812	0	7981812	G	A
5	chr5_7994254	0	7994254	T	C
5	chr5_8000904	0	8000904	A	G
5	chr5_8008968	0	8008968	T	C
5	chr5_8012682	0	8012682	A	T
5	chr5_8014083	0	8014083	G	T
5	chr5_8026821	0	8026821	A	G
5	chr5_8032657	0	8032657	A	G
5	chr5_8034015	0	8034015	T	C
5	chr5_8036300	0	8036300	T	C
5	chr5_8040443	0	8040443	T	C
5	chr5_8041257	0	8041257	A	G
5	chr5_8043543	0	8043543	T	C
5	chr5_8044087	0	8044087	T	C
5	chr5_8045331	0	8045331	T	A
5	chr5_8046695	0	8046695	T	C
5	chr5_8052164	0	8052164	T	C
5	chr5_8070686	0	8070686	G	A
5	chr5_8077519	0	8077519	T	C
5	chr5_8079552	0	8079552	C	T
5	chr5_8080710	0	8080710	T	C
5	chr5_8081105	0	8081105	A	G
5	chr5_8084540	0	8084540	A	C
5	chr5_8113076	0	8113076	A	G
5	chr5_8117295	0	8117295	G	C
5	chr5_8117785	0	8117785	C	A
5	chr5_8119824	0	8119824	T	C
5	chr5_8119893	0	8119893	C	G
5	chr5_8122806	0	8122806	G	A
5	chr5_8128087	0	8128087	A	T
5	chr5_8133494	0	8133494	T	C
5	chr5_8144467	0	8144467	G	A
5	chr5_8146082	0	8146082	G	C
5	chr5_8146096	0	8146096	T	C
5	chr5_8147990	0	8147990	G	A
5	chr5_8148483	0	8148483	G	A
5	chr5_8151570	0	8151570	T	A
5	chr5_8154578	0	8154578	C	T
5	chr5_8157576	0	8157576	C	G
5	chr5_8160922	0	8160922	G	A
5	chr5_8181916	0	8181916	A	G
5	chr5_8191002	0	8191002	C	G
5	chr5_8199124	0	8199124	A	C
5	chr5_8203420	0	8203420	T	A
5	chr5_8216865	0	8216865	C	G
5	chr5_8216928	0	8216928	T	C
5	chr5_8223147	0	8223147	G	A
5	chr5_8233198	0	8233198	A	T
5	chr5_8235185	0	8235185	T	C
5	chr5_8240773	0	8240773	A	G
5	chr5_8250472	0	8250472	G	A
5	chr5_8251378	0	8251378	T	G
5	chr5_8252051	0	8252051	A	G
5	chr5_8254827	0	8254827	A	G
5	chr5_8260275	0	8260275	G	A
5	chr5_8261626	0	8261626	G	A
5	chr5_8272528	0	8272528	A	G
5	chr5_8275136	0	8275136	A	C
5	chr5_8276495	0	8276495	C	T
5	chr5_8283865	0	8283865	A	G
5	chr5_8288276	0	8288276	A	G
5	chr5_8296268	0	8296268	T	C
5	chr5_8311112	0	8311112	T	C
5	chr5_8320732	0	8320732	C	T
5	chr5_8322559	0	8322559	A	G
5	chr5_8327553	0	8327553	C	T
5	chr5_8330846	0	8330846	T	C
5	chr5_8336808	0	8336808	T	C
5	chr5_8337887	0	8337887	T	C
5	chr5_8358338	0	8358338	G	A
5	chr5_8360702	0	8360702	T	C
5	chr5_8362629	0	8362629	G	A
5	chr5_8364234	0	8364234	G	A
5	chr5_8381390	0	8381390	T	C
5	chr5_8389808	0	8389808	C	G
5	chr5_8392792	0	8392792	G	A
5	chr5_8392869	0	8392869	C	A
5	chr5_8400284	0	8400284	A	G
5	chr5_8400685	0	8400685	G	A
5	chr5_8401204	0	8401204	A	G
5	chr5_8402025	0	8402025	T	C
5	chr5_8407706	0	8407706	G	T
5	chr5_8409781	0	8409781	T	C
5	chr5_8414070	0	8414070	C	G
5	chr5_8415483	0	8415483	C	T
5	chr5_8423666	0	8423666	C	T
5	chr5_8428852	0	8428852	G	A
5	chr5_8429061	0	8429061	T	C
5	chr5_8429869	0	8429869	G	C
5	chr5_8431127	0	8431127	G	A
5	chr5_8433074	0	8433074	G	T
5	chr5_8436039	0	8436039	T	G
5	chr5_8457498	0	8457498	A	G
5	chr5_8461824	0	8461824	G	A
5	chr5_8486026	0	8486026	C	G
5	chr5_8492834	0	8492834	G	A
5	chr5_8503057	0	8503057	G	T
5	chr5_8503714	0	8503714	T	A
5	chr5_8511338	0	8511338	C	T
5	chr5_8513939	0	8513939	T	G
5	chr5_8523207	0	8523207	G	A
5	chr5_8526426	0	8526426	T	A
5	chr5_8541255	0	8541255	A	G
5	chr5_8545770	0	8545770	T	C
5	chr5_8548823	0	8548823	C	T
5	chr5_8549885	0	8549885	A	C
5	chr5_8555182	0	8555182	C	A
5	chr5_8556658	0	8556658	A	G
5	chr5_8569293	0	8569293	A	G
5	chr5_8570281	0	8570281	C	T
5	chr5_8570457	0	8570457	A	G
5	chr5_8574786	0	8574786	C	T
5	chr5_8582167	0	8582167	T	C
5	chr5_8583165	0	8583165	G	A
5	chr5_8585527	0	8585527	T	C
5	chr5_8585730	0	8585730	A	G
5	chr5_8590838	0	8590838	G	A
5	chr5_8592443	0	8592443	G	C
5	chr5_8592665	0	8592665	A	G
5	chr5_8598057	0	8598057	T	C
5	chr5_8602174	0	8602174	A	G
5	chr5_8604482	0	8604482	G	C
5	chr5_8606001	0	8606001	T	C
5	chr5_8606028	0	8606028	T	C
5	chr5_8612217	0	8612217	A	C
5	chr5_8623710	0	8623710	A	T
5	chr5_8625657	0	8625657	A	G
5	chr5_8631398	0	8631398	G	C
5	chr5_8635895	0	8635895	T	C
5	chr5_8640131	0	8640131	C	T
5	chr5_8642528	0	8642528	G	C
5	chr5_8647427	0	8647427	G	A
5	chr5_8647532	0	8647532	C	T
5	chr5_8648084	0	8648084	T	A
5	chr5_8656016	0	8656016	C	T
5	chr5_8656620	0	8656620	A	C
5	chr5_8661029	0	8661029	T	C
5	chr5_8668099	0	8668099	A	C
5	chr5_8669486	0	8669486	G	A
5	chr5_8678166	0	8678166	A	G
5	chr5_8680788	0	8680788	A	G
5	chr5_8685205	0	8685205	A	C
5	chr5_8693337	0	8693337	C	T
5	chr5_8694582	0	8694582	T	C
5	chr5_8694683	0	8694683	A	C
5	chr5_8700208	0	8700208	C	T
5	chr5_8701469	0	8701469	T	C
5	chr5_8707057	0	8707057	G	T
5	chr5_8716131	0	8716131	T	C
5	chr5_8717035	0	8717035	T	C
5	chr5_8723564	0	8723564	G	T
5	chr5_8738992	0	8738992	C	G
5	chr5_8739653	0	8739653	A	G
5	chr5_8740278	0	8740278	T	G
5	chr5_8750313	0	8750313	G	A
5	chr5_8753735	0	8753735	C	T
5	chr5_8761362	0	8761362	G	A
5	chr5_8764712	0	8764712	A	T
5	chr5_8769679	0	8769679	T	C
5	chr5_8777131	0	8777131	G	A
5	chr5_8783358	0	8783358	A	G
5	chr5_8786719	0	8786719	C	T
5	chr5_8788845	0	8788845	A	G
5	chr5_8791367	0	8791367	T	G
5	chr5_8792542	0	8792542	T	G
5	chr5_8796023	0	8796023	A	G
5	chr5_8806210	0	8806210	A	C
5	chr5_8810966	0	8810966	G	A
5	chr5_8831150	0	8831150	C	G
5	chr5_8833665	0	8833665	T	G
5	chr5_8837138	0	8837138	C	T
5	chr5_8840058	0	8840058	T	C
5	chr5_8852263	0	8852263	G	C
5	chr5_8853889	0	8853889	G	T
5	chr5_8854147	0	8854147	T	C
5	chr5_8865107	0	8865107	A	T
5	chr5_8871929	0	8871929	G	C
5	chr5_8872925	0	8872925	G	C
5	chr5_8873347	0	8873347	C	G
5	chr5_8881978	0	8881978	C	T
5	chr5_8890200	0	8890200	C	T
5	chr5_8899173	0	8899173	C	T
5	chr5_8903617	0	8903617	G	T
5	chr5_8906093	0	8906093	T	C
5	chr5_8910750	0	8910750	A	G
5	chr5_8926353	0	8926353	C	T
5	chr5_8927477	0	8927477	A	G
5	chr5_8935132	0	8935132	A	C
5	chr5_8937065	0	8937065	C	T
5	chr5_8938279	0	8938279	A	C
5	chr5_8939036	0	8939036	C	T
5	chr5_8949534	0	8949534	G	A
5	chr5_8963514	0	8963514	G	A
5	chr5_8967829	0	8967829	T	C
5	chr5_8969097	0	8969097	C	T
5	chr5_8979171	0	8979171	C	T
5	chr5_8996088	0	8996088	T	A
5	chr5_9000326	0	9000326	T	C
5	chr5_9002962	0	9002962	G	C
5	chr5_9004166	0	9004166	C	A
5	chr5_9006025	0	9006025	C	T
5	chr5_9008149	0	9008149	G	C
5	chr5_9025193	0	9025193	C	G
5	chr5_9027763	0	9027763	G	C
5	chr5_9036266	0	9036266	A	G
5	chr5_9038453	0	9038453	G	C
5	chr5_9053449	0	9053449	A	G
5	chr5_9062256	0	9062256	C	T
5	chr5_9066539	0	9066539	C	T
5	chr5_9068132	0	9068132	C	G
5	chr5_9083656	0	9083656	G	A
5	chr5_9101606	0	9101606	T	C
5	chr5_9112140	0	9112140	T	C
5	chr5_9118975	0	9118975	T	G
5	chr5_9119473	0	9119473	C	G
5	chr5_9121595	0	9121595	A	G
5	chr5_9123749	0	9123749	G	A
5	chr5_9124666	0	9124666	C	A
5	chr5_9136697	0	9136697	T	C
5	chr5_9141495	0	9141495	A	G
5	chr5_9144382	0	9144382	C	G
5	chr5_9148713	0	9148713	T	G
5	chr5_9159162	0	9159162	C	T
5	chr5_9159771	0	9159771	G	C
5	chr5_9160448	0	9160448	T	C
5	chr5_9160550	0	9160550	G	T
5	chr5_9165370	0	9165370	G	A
5	chr5_9165587	0	9165587	T	C
5	chr5_9178945	0	9178945	G	T
5	chr5_9179397	0	9179397	T	C
5	chr5_9180360	0	9180360	C	T
5	chr5_9190424	0	9190424	C	T
5	chr5_9201609	0	9201609	G	A
5	chr5_9206411	0	9206411	G	C
5	chr5_9207814	0	9207814	A	T
5	chr5_9209539	0	9209539	C	T
5	chr5_9220334	0	9220334	T	C
5	chr5_9222552	0	9222552	T	G
5	chr5_9230237	0	9230237	G	A
5	chr5_9232966	0	9232966	A	G
5	chr5_9236175	0	9236175	C	A
5	chr5_9240399	0	9240399	T	C
5	chr5_9253208	0	9253208	T	G
5	chr5_9256506	0	9256506	G	A
5	chr5_9259797	0	9259797	A	G
5	chr5_9266826	0	9266826	G	T
5	chr5_9267249	0	9267249	T	G
5	chr5_9268429	0	9268429	G	A
5	chr5_9270171	0	9270171	T	C
5	chr5_9272766	0	9272766	A	G
5	chr5_9273311	0	9273311	G	T
5	chr5_9278371	0	9278371	C	T
5	chr5_9279586	0	9279586	C	T
5	chr5_9284912	0	9284912	A	G
5	chr5_9291780	0	9291780	C	T
5	chr5_9297744	0	9297744	A	G
5	chr5_9298815	0	9298815	A	G
5	chr5_9299204	0	9299204	A	G
5	chr5_9302261	0	9302261	T	C
5	chr5_9302295	0	9302295	C	G
5	chr5_9303699	0	9303699	T	A
5	chr5_9310612	0	9310612	G	C
5	chr5_9317546	0	9317546	C	G
5	chr5_9319102	0	9319102	C	T
5	chr5_9320308	0	9320308	T	A
5	chr5_9328093	0	9328093	A	G
5	chr5_9344595	0	9344595	T	C
5	chr5_9346370	0	9346370	C	T
5	chr5_9353274	0	9353274	G	A
5	chr5_9360019	0	9360019	T	C
5	chr5_9370115	0	9370115	A	C
5	chr5_9374948	0	9374948	A	T
5	chr5_9376207	0	9376207	T	G
5	chr5_9382384	0	9382384	T	C
5	chr5_9385111	0	9385111	A	G
5	chr5_9401194	0	9401194	G	A
5	chr5_9402715	0	9402715	C	T
5	chr5_9403711	0	9403711	C	T
5	chr5_9405507	0	9405507	A	G
5	chr5_9406241	0	9406241	C	T
5	chr5_9410481	0	9410481	G	A
5	chr5_9413509	0	9413509	G	C
5	chr5_9416153	0	9416153	C	G
5	chr5_9417168	0	9417168	G	A
5	chr5_9418469	0	9418469	A	G
5	chr5_9423838	0	9423838	C	T
5	chr5_9438145	0	9438145	G	T
5	chr5_9439913	0	9439913	C	T
5	chr5_9452111	0	9452111	C	G
5	chr5_9458634	0	9458634	G	A
5	chr5_9492257	0	9492257	C	T
5	chr5_9495813	0	9495813	G	A
5	chr5_9498139	0	9498139	A	T
5	chr5_9506592	0	9506592	G	A
5	chr5_9512699	0	9512699	A	G
5	chr5_9514888	0	9514888	C	T
5	chr5_9525820	0	9525820	T	C
5	chr5_9535265	0	9535265	G	A
5	chr5_9535709	0	9535709	T	C
5	chr5_9537066	0	9537066	T	G
5	chr5_9540378	0	9540378	C	T
5	chr5_9552289	0	9552289	T	G
5	chr5_9555902	0	9555902	G	T
5	chr5_9561231	0	9561231	A	G
5	chr5_9561461	0	9561461	G	A
5	chr5_9579407	0	9579407	G	A
5	chr5_9609704	0	9609704	C	T
5	chr5_9617932	0	9617932	C	T
5	chr5_9618927	0	9618927	G	C
5	chr5_9633287	0	9633287	G	T
5	chr5_9634612	0	9634612	C	A
5	chr5_9635732	0	9635732	C	T
5	chr5_9650691	0	9650691	C	T
5	chr5_9656449	0	9656449	C	T
5	chr5_9671814	0	9671814	T	C
5	chr5_9689461	0	9689461	C	A
5	chr5_9690440	0	9690440	A	G
5	chr5_9694261	0	9694261	C	T
5	chr5_9706991	0	9706991	T	A
5	chr5_9707202	0	9707202	C	G
5	chr5_9709917	0	9709917	T	C
5	chr5_9711214	0	9711214	C	T
5	chr5_9715717	0	9715717	A	G
5	chr5_9748370	0	9748370	A	G
5	chr5_9753673	0	9753673	C	G
5	chr5_9768213	0	9768213	T	C
5	chr5_9776645	0	9776645	A	G
5	chr5_9783333	0	9783333	T	A
5	chr5_9792681	0	9792681	T	C
5	chr5_9803781	0	9803781	G	C
5	chr5_9803843	0	9803843	C	G
5	chr5_9805054	0	9805054	G	A
5	chr5_9813322	0	9813322	G	C
5	chr5_9825976	0	9825976	C	G
5	chr5_9833571	0	9833571	G	A
5	chr5_9853734	0	9853734	G	A
5	chr5_9857312	0	9857312	T	C
5	chr5_9863086	0	9863086	A	G
5	chr5_9863558	0	9863558	G	T
5	chr5_9863601	0	9863601	G	A
5	chr5_9867060	0	9867060	T	G
5	chr5_9871001	0	9871001	G	A
5	chr5_9889505	0	9889505	G	C
5	chr5_9900658	0	9900658	G	A
5	chr5_9928077	0	9928077	A	G
5	chr5_9953244	0	9953244	G	A
5	chr5_9970576	0	9970576	G	A
5	chr5_9984513	0	9984513	G	A
5	chr5_9993299	0	9993299	G	A
5	chr5_9994910	0	9994910	T	G
5	chr5_9996468	0	9996468	A	G
5	chr5_10001595	0	10001595	A	G
5	chr5_10003093	0	10003093	C	G
5	chr5_10005244	0	10005244	T	C
5	chr5_10005762	0	10005762	T	C
5	chr5_10021985	0	10021985	G	A
5	chr5_10025608	0	10025608	A	G
5	chr5_10029418	0	10029418	A	G
5	chr5_10034236	0	10034236	G	A
5	chr5_10035574	0	10035574	G	A
5	chr5_10052583	0	10052583	T	A
5	chr5_10066696	0	10066696	T	C
5	chr5_10083362	0	10083362	A	G
5	chr5_10085646	0	10085646	G	A
5	chr5_10096457	0	10096457	G	A
5	chr5_10122243	0	10122243	A	G
5	chr5_10141962	0	10141962	A	G
5	chr5_10144277	0	10144277	G	A
5	chr5_10150567	0	10150567	A	T
5	chr5_10163738	0	10163738	A	T
5	chr5_10178171	0	10178171	C	A
5	chr5_10178550	0	10178550	G	A
5	chr5_10197429	0	10197429	T	G
5	chr5_10205525	0	10205525	G	A
5	chr5_10217581	0	10217581	T	G
5	chr5_10230397	0	10230397	T	C
5	chr5_10241896	0	10241896	A	G
5	chr5_10241953	0	10241953	C	A
5	chr5_10252622	0	10252622	T	C
5	chr5_10258663	0	10258663	G	A
5	chr5_10262854	0	10262854	C	T
5	chr5_10263102	0	10263102	C	T
5	chr5_10270234	0	10270234	T	C
5	chr5_10286182	0	10286182	G	A
5	chr5_10286729	0	10286729	C	G
5	chr5_10291370	0	10291370	C	T
5	chr5_10293996	0	10293996	C	A
5	chr5_10298465	0	10298465	G	A
5	chr5_10308198	0	10308198	C	G
5	chr5_10308794	0	10308794	T	C
5	chr5_10308870	0	10308870	A	C
5	chr5_10317694	0	10317694	G	T
5	chr5_10351474	0	10351474	G	T
5	chr5_10354356	0	10354356	A	T
5	chr5_10354459	0	10354459	A	G
5	chr5_10367936	0	10367936	G	A
5	chr5_10390283	0	10390283	G	T
5	chr5_10397958	0	10397958	C	T
5	chr5_10398764	0	10398764	G	C
5	chr5_10404489	0	10404489	C	T
5	chr5_10410205	0	10410205	C	T
5	chr5_10410701	0	10410701	C	G
5	chr5_10417895	0	10417895	C	G
5	chr5_10426083	0	10426083	C	T
5	chr5_10426223	0	10426223	G	A
5	chr5_10427025	0	10427025	C	T
5	chr5_10427380	0	10427380	A	G
5	chr5_10430620	0	10430620	C	T
5	chr5_10455427	0	10455427	A	T
5	chr5_10466935	0	10466935	T	C
5	chr5_10476304	0	10476304	A	G
5	chr5_10476786	0	10476786	T	C
5	chr5_10477428	0	10477428	C	G
5	chr5_10489774	0	10489774	C	G
5	chr5_10491830	0	10491830	T	C
5	chr5_10495407	0	10495407	G	A
5	chr5_10503392	0	10503392	T	C
5	chr5_10515909	0	10515909	T	C
5	chr5_10517330	0	10517330	A	C
5	chr5_10517993	0	10517993	C	G
5	chr5_10518374	0	10518374	G	A
5	chr5_10519500	0	10519500	T	C
5	chr5_10525379	0	10525379	T	G
5	chr5_10534220	0	10534220	G	A
5	chr5_10536842	0	10536842	A	C
5	chr5_10544715	0	10544715	C	T
5	chr5_10549633	0	10549633	A	G
5	chr5_10556839	0	10556839	A	G
5	chr5_10559759	0	10559759	A	T
5	chr5_10561555	0	10561555	G	A
5	chr5_10565049	0	10565049	G	A
5	chr5_10565805	0	10565805	C	T
5	chr5_10574363	0	10574363	G	A
5	chr5_10577144	0	10577144	A	G
5	chr5_10588861	0	10588861	T	C
5	chr5_10591333	0	10591333	A	G
5	chr5_10591775	0	10591775	G	A
5	chr5_10594153	0	10594153	T	C
5	chr5_10600749	0	10600749	A	G
5	chr5_10603772	0	10603772	A	G
5	chr5_10612121	0	10612121	A	G
5	chr5_10618590	0	10618590	C	T
5	chr5_10619209	0	10619209	C	A
5	chr5_10619640	0	10619640	T	C
5	chr5_10620327	0	10620327	A	G
5	chr5_10622715	0	10622715	A	C
5	chr5_10623540	0	10623540	T	C
5	chr5_10635168	0	10635168	A	G
5	chr5_10636685	0	10636685	C	T
5	chr5_10639048	0	10639048	T	C
5	chr5_10644220	0	10644220	T	C
5	chr5_10651158	0	10651158	T	C
5	chr5_10651521	0	10651521	G	A
5	chr5_10652546	0	10652546	A	G
5	chr5_10664424	0	10664424	G	A
5	chr5_10665387	0	10665387	G	A
5	chr5_10669010	0	10669010	A	G
5	chr5_10670506	0	10670506	C	T
5	chr5_10672120	0	10672120	A	G
5	chr5_10673367	0	10673367	C	G
5	chr5_10681243	0	10681243	T	C
5	chr5_10682457	0	10682457	C	G
5	chr5_10688895	0	10688895	A	T
5	chr5_10696412	0	10696412	T	C
5	chr5_10696592	0	10696592	G	A
5	chr5_10696699	0	10696699	A	C
5	chr5_10698635	0	10698635	C	A
5	chr5_10698669	0	10698669	T	C
5	chr5_10705627	0	10705627	G	A
5	chr5_10706776	0	10706776	G	A
5	chr5_10719058	0	10719058	A	T
5	chr5_10719136	0	10719136	T	C
5	chr5_10735977	0	10735977	T	G
5	chr5_10738002	0	10738002	A	G
5	chr5_10739211	0	10739211	A	G
5	chr5_10749653	0	10749653	A	G
5	chr5_10752429	0	10752429	C	T
5	chr5_10754457	0	10754457	A	G
5	chr5_10769389	0	10769389	A	C
5	chr5_10772843	0	10772843	G	A
5	chr5_10772986	0	10772986	T	C
5	chr5_10779816	0	10779816	T	C
5	chr5_10781564	0	10781564	C	T
5	chr5_10799508	0	10799508	G	A
5	chr5_10801441	0	10801441	T	C
5	chr5_10806439	0	10806439	A	G
5	chr5_10806915	0	10806915	A	G
5	chr5_10807436	0	10807436	T	C
5	chr5_10808190	0	10808190	G	A
5	chr5_10810181	0	10810181	C	G
5	chr5_10814277	0	10814277	T	C
5	chr5_10815015	0	10815015	A	C
5	chr5_10817481	0	10817481	A	C
5	chr5_10827084	0	10827084	T	C
5	chr5_10827569	0	10827569	T	C
5	chr5_10829553	0	10829553	A	G
5	chr5_10840079	0	10840079	T	C
5	chr5_10841935	0	10841935	T	C
5	chr5_10849685	0	10849685	T	A
5	chr5_10849815	0	10849815	C	G
5	chr5_10850975	0	10850975	C	T
5	chr5_10851748	0	10851748	C	T
5	chr5_10856085	0	10856085	T	C
5	chr5_10861298	0	10861298	C	A
5	chr5_10865920	0	10865920	A	G
5	chr5_10870161	0	10870161	T	G
5	chr5_10870201	0	10870201	A	G
5	chr5_10877026	0	10877026	C	T
5	chr5_10877329	0	10877329	A	G
5	chr5_10880770	0	10880770	T	C
5	chr5_10881441	0	10881441	G	A
5	chr5_10885447	0	10885447	G	T
5	chr5_10892222	0	10892222	A	T
5	chr5_10892451	0	10892451	T	C
5	chr5_10912777	0	10912777	C	G
5	chr5_10914735	0	10914735	T	C
5	chr5_10924505	0	10924505	C	G
5	chr5_10935124	0	10935124	T	C
5	chr5_10938039	0	10938039	G	T
5	chr5_10938683	0	10938683	G	A
5	chr5_10943243	0	10943243	C	A
5	chr5_10944810	0	10944810	T	C
5	chr5_10945558	0	10945558	A	G
5	chr5_10947875	0	10947875	A	G
5	chr5_10948652	0	10948652	A	G
5	chr5_10949620	0	10949620	T	C
5	chr5_10952743	0	10952743	T	C
5	chr5_10953662	0	10953662	G	A
5	chr5_10955033	0	10955033	T	C
5	chr5_10955757	0	10955757	C	G
5	chr5_10957345	0	10957345	C	A
5	chr5_10959027	0	10959027	G	A
5	chr5_10963081	0	10963081	A	G
5	chr5_10968945	0	10968945	T	C
5	chr5_10973285	0	10973285	A	T
5	chr5_10978424	0	10978424	A	G
5	chr5_10980618	0	10980618	C	A
5	chr5_10982981	0	10982981	T	C
5	chr5_10983624	0	10983624	C	T
5	chr5_10984319	0	10984319	G	A
5	chr5_10984823	0	10984823	T	C
5	chr5_10985646	0	10985646	G	C
5	chr5_10993236	0	10993236	T	C
5	chr5_10994679	0	10994679	A	T
5	chr5_10997551	0	10997551	G	C
5	chr5_10998132	0	10998132	T	C
5	chr5_10999049	0	10999049	A	G
5	chr5_11002425	0	11002425	C	T
5	chr5_11009267	0	11009267	C	T
5	chr5_11013374	0	11013374	T	C
5	chr5_11017693	0	11017693	T	C
5	chr5_11018471	0	11018471	C	T
5	chr5_11020069	0	11020069	A	G
5	chr5_11022992	0	11022992	G	A
5	chr5_11025129	0	11025129	A	C
5	chr5_11030802	0	11030802	A	C
5	chr5_11032525	0	11032525	T	G
5	chr5_11033603	0	11033603	A	G
5	chr5_11044447	0	11044447	C	G
5	chr5_11045444	0	11045444	C	T
5	chr5_11051924	0	11051924	G	A
5	chr5_11055441	0	11055441	T	G
5	chr5_11057925	0	11057925	C	G
5	chr5_11059330	0	11059330	C	T
5	chr5_11061558	0	11061558	T	G
5	chr5_11073911	0	11073911	T	C
5	chr5_11077671	0	11077671	T	C
5	chr5_11079735	0	11079735	A	G
5	chr5_11091802	0	11091802	G	T
5	chr5_11097512	0	11097512	G	T
5	chr5_11098258	0	11098258	A	G
5	chr5_11100521	0	11100521	A	G
5	chr5_11103718	0	11103718	G	T
5	chr5_11105912	0	11105912	C	G
5	chr5_11107686	0	11107686	A	G
5	chr5_11124697	0	11124697	A	G
5	chr5_11127821	0	11127821	C	T
5	chr5_11130582	0	11130582	T	G
5	chr5_11130660	0	11130660	T	C
5	chr5_11132272	0	11132272	G	C
5	chr5_11133845	0	11133845	A	G
5	chr5_11138712	0	11138712	T	G
5	chr5_11140548	0	11140548	C	T
5	chr5_11150945	0	11150945	T	C
5	chr5_11156478	0	11156478	A	G
5	chr5_11159378	0	11159378	T	C
5	chr5_11159482	0	11159482	G	A
5	chr5_11177962	0	11177962	G	T
5	chr5_11178484	0	11178484	C	T
5	chr5_11185236	0	11185236	A	C
5	chr5_11192927	0	11192927	C	A
5	chr5_11193740	0	11193740	T	C
5	chr5_11193969	0	11193969	C	A
5	chr5_11196046	0	11196046	G	C
5	chr5_11200957	0	11200957	A	G
5	chr5_11203608	0	11203608	A	G
5	chr5_11204409	0	11204409	T	A
5	chr5_11209724	0	11209724	T	G
5	chr5_11212639	0	11212639	A	G
5	chr5_11212946	0	11212946	A	C
5	chr5_11215039	0	11215039	T	G
5	chr5_11215801	0	11215801	G	C
5	chr5_11215843	0	11215843	T	G
5	chr5_11218355	0	11218355	T	C
5	chr5_11219708	0	11219708	G	A
5	chr5_11230207	0	11230207	G	A
5	chr5_11234619	0	11234619	T	C
5	chr5_11239585	0	11239585	A	G
5	chr5_11239929	0	11239929	T	C
5	chr5_11240117	0	11240117	C	T
5	chr5_11245042	0	11245042	C	G
5	chr5_11253657	0	11253657	C	T
5	chr5_11270911	0	11270911	C	A
5	chr5_11271985	0	11271985	G	T
5	chr5_11279975	0	11279975	T	C
5	chr5_11283961	0	11283961	C	T
5	chr5_11288522	0	11288522	G	A
5	chr5_11292847	0	11292847	C	G
5	chr5_11295392	0	11295392	G	A
5	chr5_11299570	0	11299570	C	T
5	chr5_11301496	0	11301496	A	G
5	chr5_11303572	0	11303572	T	A
5	chr5_11314114	0	11314114	C	T
5	chr5_11337657	0	11337657	A	G
5	chr5_11340718	0	11340718	T	A
5	chr5_11343287	0	11343287	T	C
5	chr5_11352537	0	11352537	C	T
5	chr5_11374133	0	11374133	A	C
5	chr5_11406332	0	11406332	T	A
5	chr5_11406678	0	11406678	A	G
5	chr5_11413546	0	11413546	G	A
5	chr5_11414413	0	11414413	G	A
5	chr5_11415118	0	11415118	A	G
5	chr5_11444987	0	11444987	G	A
5	chr5_11445065	0	11445065	G	A
5	chr5_11451727	0	11451727	T	A
5	chr5_11458170	0	11458170	A	G
5	chr5_11459822	0	11459822	C	G
5	chr5_11460443	0	11460443	G	C
5	chr5_11470686	0	11470686	C	A
5	chr5_11510551	0	11510551	A	G
5	chr5_11511677	0	11511677	C	T
5	chr5_11511773	0	11511773	T	A
5	chr5_11514614	0	11514614	C	T
5	chr5_11528814	0	11528814	A	G
5	chr5_11534331	0	11534331	A	T
5	chr5_11536375	0	11536375	C	T
5	chr5_11536771	0	11536771	T	G
5	chr5_11536864	0	11536864	T	G
5	chr5_11551512	0	11551512	A	G
5	chr5_11556254	0	11556254	T	C
5	chr5_11556680	0	11556680	T	A
5	chr5_11561044	0	11561044	T	C
5	chr5_11564102	0	11564102	T	C
5	chr5_11566673	0	11566673	T	C
5	chr5_11574144	0	11574144	T	A
5	chr5_11577199	0	11577199	A	T
5	chr5_11578639	0	11578639	A	G
5	chr5_11579782	0	11579782	C	A
5	chr5_11588964	0	11588964	T	C
5	chr5_11590210	0	11590210	C	T
5	chr5_11593952	0	11593952	T	C
5	chr5_11595493	0	11595493	C	G
5	chr5_11596305	0	11596305	C	T
5	chr5_11598052	0	11598052	C	T
5	chr5_11600821	0	11600821	T	C
5	chr5_11627377	0	11627377	C	T
5	chr5_11628366	0	11628366	T	C
5	chr5_11629487	0	11629487	G	C
5	chr5_11638126	0	11638126	C	T
5	chr5_11638411	0	11638411	A	G
5	chr5_11641447	0	11641447	G	T
5	chr5_11643815	0	11643815	A	C
5	chr5_11657961	0	11657961	T	A
5	chr5_11660095	0	11660095	G	T
5	chr5_11664391	0	11664391	G	A
5	chr5_11664786	0	11664786	C	T
5	chr5_11665587	0	11665587	C	T
5	chr5_11666255	0	11666255	A	T
5	chr5_11670932	0	11670932	T	C
5	chr5_11671036	0	11671036	A	G
5	chr5_11672270	0	11672270	A	G
5	chr5_11675213	0	11675213	C	T
5	chr5_11676927	0	11676927	A	G
5	chr5_11680484	0	11680484	T	C
5	chr5_11685722	0	11685722	T	C
5	chr5_11687409	0	11687409	T	C
5	chr5_11696271	0	11696271	T	C
5	chr5_11696547	0	11696547	T	C
5	chr5_11704434	0	11704434	C	T
5	chr5_11709553	0	11709553	T	C
5	chr5_11720302	0	11720302	T	C
5	chr5_11722946	0	11722946	G	A
5	chr5_11723834	0	11723834	T	A
5	chr5_11724082	0	11724082	A	G
5	chr5_11725137	0	11725137	T	G
5	chr5_11725510	0	11725510	T	C
5	chr5_11731023	0	11731023	A	G
5	chr5_11731254	0	11731254	G	T
5	chr5_11742770	0	11742770	A	G
5	chr5_11745860	0	11745860	G	T
5	chr5_11746570	0	11746570	C	T
5	chr5_11747762	0	11747762	C	G
5	chr5_11750805	0	11750805	A	G
5	chr5_11754494	0	11754494	T	A
5	chr5_11755147	0	11755147	T	C
5	chr5_11760610	0	11760610	C	A
5	chr5_11762482	0	11762482	G	A
5	chr5_11767801	0	11767801	A	G
5	chr5_11771289	0	11771289	G	C
5	chr5_11778505	0	11778505	G	A
5	chr5_11783148	0	11783148	G	A
5	chr5_11789029	0	11789029	T	C
5	chr5_11794212	0	11794212	C	T
5	chr5_11797553	0	11797553	G	T
5	chr5_11801722	0	11801722	A	G
5	chr5_11803521	0	11803521	A	G
5	chr5_11806662	0	11806662	A	G
5	chr5_11807858	0	11807858	G	A
5	chr5_11808698	0	11808698	T	C
5	chr5_11811305	0	11811305	G	T
5	chr5_11815395	0	11815395	C	G
5	chr5_11821281	0	11821281	C	T
5	chr5_11824100	0	11824100	T	C
5	chr5_11824384	0	11824384	A	G
5	chr5_11826652	0	11826652	A	G
5	chr5_11829366	0	11829366	A	G
5	chr5_11829591	0	11829591	C	A
5	chr5_11845812	0	11845812	T	C
5	chr5_11848170	0	11848170	C	T
5	chr5_11853778	0	11853778	A	G
5	chr5_11855237	0	11855237	G	A
5	chr5_11855441	0	11855441	C	A
5	chr5_11855731	0	11855731	T	C
5	chr5_11863150	0	11863150	G	A
5	chr5_11864692	0	11864692	A	G
5	chr5_11864919	0	11864919	G	T
5	chr5_11865275	0	11865275	T	C
5	chr5_11869932	0	11869932	T	C
5	chr5_11872440	0	11872440	C	G
5	chr5_11876551	0	11876551	G	A
5	chr5_11903606	0	11903606	G	A
5	chr5_11908699	0	11908699	G	C
5	chr5_11915269	0	11915269	A	G
5	chr5_11918732	0	11918732	C	A
5	chr5_11925779	0	11925779	A	C
5	chr5_11926095	0	11926095	C	T
5	chr5_11926497	0	11926497	G	A
5	chr5_11929635	0	11929635	C	T
5	chr5_11929835	0	11929835	G	C
5	chr5_11930238	0	11930238	A	G
5	chr5_11934036	0	11934036	A	C
5	chr5_11940556	0	11940556	G	A
5	chr5_11941457	0	11941457	C	A
5	chr5_11943165	0	11943165	G	T
5	chr5_11951146	0	11951146	T	C
5	chr5_11955223	0	11955223	T	C
5	chr5_11961594	0	11961594	A	T
5	chr5_11963180	0	11963180	C	A
5	chr5_11963415	0	11963415	A	G
5	chr5_11982037	0	11982037	G	C
5	chr5_11983571	0	11983571	A	G
5	chr5_11983965	0	11983965	T	G
5	chr5_11993193	0	11993193	A	G
5	chr5_11994609	0	11994609	G	A
5	chr5_11997495	0	11997495	A	G
5	chr5_11997606	0	11997606	G	T
5	chr5_11997983	0	11997983	A	G
5	chr5_12000349	0	12000349	G	A
5	chr5_12006465	0	12006465	C	A
5	chr5_12007368	0	12007368	C	T
5	chr5_12014919	0	12014919	G	A
5	chr5_12017576	0	12017576	C	G
5	chr5_12019676	0	12019676	G	C
5	chr5_12023446	0	12023446	G	T
5	chr5_12024589	0	12024589	C	T
5	chr5_12026495	0	12026495	A	G
5	chr5_12031818	0	12031818	C	T
5	chr5_12032171	0	12032171	C	T
5	chr5_12032682	0	12032682	T	C
5	chr5_12036087	0	12036087	G	T
5	chr5_12040775	0	12040775	T	C
5	chr5_12043043	0	12043043	T	A
5	chr5_12045159	0	12045159	G	A
5	chr5_12049603	0	12049603	G	A
5	chr5_12053198	0	12053198	A	G
5	chr5_12053932	0	12053932	C	T
5	chr5_12056801	0	12056801	T	G
5	chr5_12060999	0	12060999	G	A
5	chr5_12064564	0	12064564	T	C
5	chr5_12067124	0	12067124	T	C
5	chr5_12067910	0	12067910	C	T
5	chr5_12073229	0	12073229	C	T
5	chr5_12073969	0	12073969	C	A
5	chr5_12075696	0	12075696	C	T
5	chr5_12077908	0	12077908	T	C
5	chr5_12078453	0	12078453	T	G
5	chr5_12080247	0	12080247	G	T
5	chr5_12089511	0	12089511	G	A
5	chr5_12091816	0	12091816	A	G
5	chr5_12095676	0	12095676	A	G
5	chr5_12098675	0	12098675	A	G
5	chr5_12100005	0	12100005	C	A
5	chr5_12100897	0	12100897	C	T
5	chr5_12103287	0	12103287	G	A
5	chr5_12103337	0	12103337	T	C
5	chr5_12106649	0	12106649	C	T
5	chr5_12110879	0	12110879	A	G
5	chr5_12114635	0	12114635	G	A
5	chr5_12115444	0	12115444	T	C
5	chr5_12118610	0	12118610	G	A
5	chr5_12118641	0	12118641	C	T
5	chr5_12119036	0	12119036	T	A
5	chr5_12119086	0	12119086	A	C
5	chr5_12123269	0	12123269	T	C
5	chr5_12135392	0	12135392	A	G
5	chr5_12139202	0	12139202	A	G
5	chr5_12139301	0	12139301	T	G
5	chr5_12153319	0	12153319	A	G
5	chr5_12153867	0	12153867	C	G
5	chr5_12155657	0	12155657	T	C
5	chr5_12160451	0	12160451	C	G
5	chr5_12165363	0	12165363	A	G
5	chr5_12167124	0	12167124	T	C
5	chr5_12169302	0	12169302	A	G
5	chr5_12170253	0	12170253	C	T
5	chr5_12173931	0	12173931	A	G
5	chr5_12174476	0	12174476	G	A
5	chr5_12176581	0	12176581	C	G
5	chr5_12188176	0	12188176	T	C
5	chr5_12191584	0	12191584	T	C
5	chr5_12193819	0	12193819	C	T
5	chr5_12194051	0	12194051	T	C
5	chr5_12194825	0	12194825	T	C
5	chr5_12198020	0	12198020	A	G
5	chr5_12203334	0	12203334	T	A
5	chr5_12207006	0	12207006	G	A
5	chr5_12218312	0	12218312	T	C
5	chr5_12220159	0	12220159	C	T
5	chr5_12222928	0	12222928	A	G
5	chr5_12223392	0	12223392	C	T
5	chr5_12224883	0	12224883	A	G
5	chr5_12226480	0	12226480	T	A
5	chr5_12227286	0	12227286	G	A
5	chr5_12239469	0	12239469	A	G
5	chr5_12239559	0	12239559	T	C
5	chr5_12243991	0	12243991	C	A
5	chr5_12244191	0	12244191	A	G
5	chr5_12248501	0	12248501	A	G
5	chr5_12248960	0	12248960	A	G
5	chr5_12253682	0	12253682	G	A
5	chr5_12263171	0	12263171	G	T
5	chr5_12274121	0	12274121	T	C
5	chr5_12274416	0	12274416	G	A
5	chr5_12276262	0	12276262	C	A
5	chr5_12287165	0	12287165	C	T
5	chr5_12288531	0	12288531	A	G
5	chr5_12290016	0	12290016	G	A
5	chr5_12291613	0	12291613	G	A
5	chr5_12295568	0	12295568	G	A
5	chr5_12301820	0	12301820	T	C
5	chr5_12308494	0	12308494	T	C
5	chr5_12312257	0	12312257	A	G
5	chr5_12313417	0	12313417	T	C
5	chr5_12317726	0	12317726	A	T
5	chr5_12319551	0	12319551	T	C
5	chr5_12321480	0	12321480	A	G
5	chr5_12327197	0	12327197	C	G
5	chr5_12327627	0	12327627	T	C
5	chr5_12328276	0	12328276	T	C
5	chr5_12328985	0	12328985	G	A
5	chr5_12329108	0	12329108	A	G
5	chr5_12334452	0	12334452	A	G
5	chr5_12334584	0	12334584	A	G
5	chr5_12340098	0	12340098	C	T
5	chr5_12341940	0	12341940	G	C
5	chr5_12342368	0	12342368	A	G
5	chr5_12355188	0	12355188	A	G
5	chr5_12359620	0	12359620	A	G
5	chr5_12363134	0	12363134	G	A
5	chr5_12366793	0	12366793	T	C
5	chr5_12367259	0	12367259	T	C
5	chr5_12370632	0	12370632	A	G
5	chr5_12371133	0	12371133	C	G
5	chr5_12371694	0	12371694	C	A
5	chr5_12374549	0	12374549	T	C
5	chr5_12376665	0	12376665	A	G
5	chr5_12382956	0	12382956	T	A
5	chr5_12384565	0	12384565	C	T
5	chr5_12391222	0	12391222	G	A
5	chr5_12404297	0	12404297	T	C
5	chr5_12408839	0	12408839	A	G
5	chr5_12410506	0	12410506	C	G
5	chr5_12412751	0	12412751	C	A
5	chr5_12419028	0	12419028	G	A
5	chr5_12422023	0	12422023	G	T
5	chr5_12426736	0	12426736	T	C
5	chr5_12430543	0	12430543	T	C
5	chr5_12430961	0	12430961	A	G
5	chr5_12431813	0	12431813	A	G
5	chr5_12438595	0	12438595	T	C
5	chr5_12443022	0	12443022	A	C
5	chr5_12453367	0	12453367	T	C
5	chr5_12456445	0	12456445	T	G
5	chr5_12456556	0	12456556	A	G
5	chr5_12456567	0	12456567	T	G
5	chr5_12458626	0	12458626	A	G
5	chr5_12463022	0	12463022	G	T
5	chr5_12476626	0	12476626	A	G
5	chr5_12491943	0	12491943	G	A
5	chr5_12496819	0	12496819	G	C
5	chr5_12500399	0	12500399	T	C
5	chr5_12502501	0	12502501	A	G
5	chr5_12509681	0	12509681	C	A
5	chr5_12512390	0	12512390	C	A
5	chr5_12515109	0	12515109	T	G
5	chr5_12516790	0	12516790	C	A
5	chr5_12519029	0	12519029	A	T
5	chr5_12520503	0	12520503	A	C
5	chr5_12520714	0	12520714	A	C
5	chr5_12526888	0	12526888	A	G
5	chr5_12537361	0	12537361	A	G
5	chr5_12537696	0	12537696	C	T
5	chr5_12538734	0	12538734	A	T
5	chr5_12540674	0	12540674	A	G
5	chr5_12545089	0	12545089	A	C
5	chr5_12550098	0	12550098	G	A
5	chr5_12554328	0	12554328	A	C
5	chr5_12558187	0	12558187	C	T
5	chr5_12560778	0	12560778	T	C
5	chr5_12567815	0	12567815	T	C
5	chr5_12571928	0	12571928	T	C
5	chr5_12572484	0	12572484	C	A
5	chr5_12572709	0	12572709	G	A
5	chr5_12576209	0	12576209	T	C
5	chr5_12578765	0	12578765	G	C
5	chr5_12598732	0	12598732	A	G
5	chr5_12601787	0	12601787	A	G
5	chr5_12612482	0	12612482	C	T
5	chr5_12619231	0	12619231	T	C
5	chr5_12622053	0	12622053	C	G
5	chr5_12639183	0	12639183	A	G
5	chr5_12643580	0	12643580	A	G
5	chr5_12648452	0	12648452	G	C
5	chr5_12648629	0	12648629	T	C
5	chr5_12651681	0	12651681	T	C
5	chr5_12652088	0	12652088	A	G
5	chr5_12653123	0	12653123	A	G
5	chr5_12660704	0	12660704	A	G
5	chr5_12661315	0	12661315	C	T
5	chr5_12665463	0	12665463	C	T
5	chr5_12668818	0	12668818	G	C
5	chr5_12674358	0	12674358	G	C
5	chr5_12674813	0	12674813	C	T
5	chr5_12676450	0	12676450	C	G
5	chr5_12688258	0	12688258	T	C
5	chr5_12690335	0	12690335	C	T
5	chr5_12695624	0	12695624	C	T
5	chr5_12696361	0	12696361	A	G
5	chr5_12715850	0	12715850	T	C
5	chr5_12716101	0	12716101	A	G
5	chr5_12716770	0	12716770	T	C
5	chr5_12717042	0	12717042	A	G
5	chr5_12720849	0	12720849	T	C
5	chr5_12726208	0	12726208	G	C
5	chr5_12727961	0	12727961	A	G
5	chr5_12729785	0	12729785	A	G
5	chr5_12730528	0	12730528	T	C
5	chr5_12738223	0	12738223	G	A
5	chr5_12738711	0	12738711	C	T
5	chr5_12756829	0	12756829	A	G
5	chr5_12760180	0	12760180	G	T
5	chr5_12765006	0	12765006	G	A
5	chr5_12766815	0	12766815	T	C
5	chr5_12767916	0	12767916	C	T
5	chr5_12768745	0	12768745	C	G
5	chr5_12768815	0	12768815	C	A
5	chr5_12769125	0	12769125	G	A
5	chr5_12769286	0	12769286	A	G
5	chr5_12769678	0	12769678	T	C
5	chr5_12771626	0	12771626	C	T
5	chr5_12776825	0	12776825	A	G
5	chr5_12787617	0	12787617	G	A
5	chr5_12791291	0	12791291	T	C
5	chr5_12793135	0	12793135	T	C
5	chr5_12796930	0	12796930	A	G
5	chr5_12798330	0	12798330	A	T
5	chr5_12798796	0	12798796	G	A
5	chr5_12801462	0	12801462	A	G
5	chr5_12805915	0	12805915	T	C
5	chr5_12806687	0	12806687	T	A
5	chr5_12806971	0	12806971	T	C
5	chr5_12809544	0	12809544	C	T
5	chr5_12812341	0	12812341	C	T
5	chr5_12815784	0	12815784	G	A
5	chr5_12823331	0	12823331	A	G
5	chr5_12824208	0	12824208	T	C
5	chr5_12828965	0	12828965	A	G
5	chr5_12836329	0	12836329	C	T
5	chr5_12840500	0	12840500	A	T
5	chr5_12844869	0	12844869	A	G
5	chr5_12845313	0	12845313	C	T
5	chr5_12846758	0	12846758	T	C
5	chr5_12847327	0	12847327	A	G
5	chr5_12860395	0	12860395	C	G
5	chr5_12865680	0	12865680	T	G
5	chr5_12866162	0	12866162	C	G
5	chr5_12870000	0	12870000	T	C
5	chr5_12870211	0	12870211	A	G
5	chr5_12870798	0	12870798	A	G
5	chr5_12872126	0	12872126	A	G
5	chr5_12872191	0	12872191	A	G
5	chr5_12873815	0	12873815	C	T
5	chr5_12874710	0	12874710	C	A
5	chr5_12875014	0	12875014	T	C
5	chr5_12882064	0	12882064	T	C
5	chr5_12884510	0	12884510	G	A
5	chr5_12899429	0	12899429	C	T
5	chr5_12901932	0	12901932	T	C
5	chr5_12904252	0	12904252	A	G
5	chr5_12909156	0	12909156	T	C
5	chr5_12912356	0	12912356	C	A
5	chr5_12913580	0	12913580	G	A
5	chr5_12916890	0	12916890	G	A
5	chr5_12920810	0	12920810	A	C
5	chr5_12923370	0	12923370	T	C
5	chr5_12924162	0	12924162	A	T
5	chr5_12924549	0	12924549	C	A
5	chr5_12925375	0	12925375	C	T
5	chr5_12927028	0	12927028	A	C
5	chr5_12928071	0	12928071	G	A
5	chr5_12930229	0	12930229	C	A
5	chr5_12939780	0	12939780	A	G
5	chr5_12940875	0	12940875	T	C
5	chr5_12941038	0	12941038	A	G
5	chr5_12941638	0	12941638	G	A
5	chr5_12943557	0	12943557	C	A
5	chr5_12944953	0	12944953	A	G
5	chr5_12952614	0	12952614	G	T
5	chr5_12955806	0	12955806	T	C
5	chr5_12961951	0	12961951	C	T
5	chr5_12962556	0	12962556	G	A
5	chr5_12966099	0	12966099	G	C
5	chr5_12973760	0	12973760	T	C
5	chr5_12980321	0	12980321	C	G
5	chr5_12985242	0	12985242	G	C
5	chr5_12985984	0	12985984	T	C
5	chr5_12987158	0	12987158	C	T
5	chr5_13007921	0	13007921	T	G
5	chr5_13009736	0	13009736	T	C
5	chr5_13013201	0	13013201	A	C
5	chr5_13018692	0	13018692	C	A
5	chr5_13024875	0	13024875	T	G
5	chr5_13026226	0	13026226	C	T
5	chr5_13029573	0	13029573	C	T
5	chr5_13031449	0	13031449	T	G
5	chr5_13037581	0	13037581	T	C
5	chr5_13038282	0	13038282	A	G
5	chr5_13040831	0	13040831	C	A
5	chr5_13046411	0	13046411	T	C
5	chr5_13055714	0	13055714	C	T
5	chr5_13056647	0	13056647	G	A
5	chr5_13057286	0	13057286	T	C
5	chr5_13061581	0	13061581	G	A
5	chr5_13064198	0	13064198	T	C
5	chr5_13067397	0	13067397	A	G
5	chr5_13081346	0	13081346	T	C
5	chr5_13083578	0	13083578	G	A
5	chr5_13085680	0	13085680	C	G
5	chr5_13087248	0	13087248	G	A
5	chr5_13088447	0	13088447	G	A
5	chr5_13089747	0	13089747	A	G
5	chr5_13093316	0	13093316	G	A
5	chr5_13094276	0	13094276	A	G
5	chr5_13094725	0	13094725	T	C
5	chr5_13094890	0	13094890	A	G
5	chr5_13101572	0	13101572	G	A
5	chr5_13107981	0	13107981	A	G
5	chr5_13113263	0	13113263	G	T
5	chr5_13120019	0	13120019	G	A
5	chr5_13120219	0	13120219	A	G
5	chr5_13130475	0	13130475	G	A
5	chr5_13134574	0	13134574	G	A
5	chr5_13138498	0	13138498	C	T
5	chr5_13158726	0	13158726	A	T
5	chr5_13160833	0	13160833	A	G
5	chr5_13162749	0	13162749	A	C
5	chr5_13170316	0	13170316	G	C
5	chr5_13173519	0	13173519	G	A
5	chr5_13176469	0	13176469	T	C
5	chr5_13183898	0	13183898	A	G
5	chr5_13190814	0	13190814	G	A
5	chr5_13193452	0	13193452	C	A
5	chr5_13202061	0	13202061	C	T
5	chr5_13225340	0	13225340	A	T
5	chr5_13251145	0	13251145	A	G
5	chr5_13251291	0	13251291	C	G
5	chr5_13260757	0	13260757	T	C
5	chr5_13274076	0	13274076	G	A
5	chr5_13280740	0	13280740	G	A
5	chr5_13281790	0	13281790	G	A
5	chr5_13297545	0	13297545	C	A
5	chr5_13306355	0	13306355	G	A
5	chr5_13323131	0	13323131	T	C
5	chr5_13328030	0	13328030	C	G
5	chr5_13329317	0	13329317	T	C
5	chr5_13335998	0	13335998	A	G
5	chr5_13344719	0	13344719	A	C
5	chr5_13349932	0	13349932	T	A
5	chr5_13357925	0	13357925	G	T
5	chr5_13359295	0	13359295	G	A
5	chr5_13366895	0	13366895	A	G
5	chr5_13387102	0	13387102	C	G
5	chr5_13387366	0	13387366	G	A
5	chr5_13387781	0	13387781	A	G
5	chr5_13406116	0	13406116	A	G
5	chr5_13408582	0	13408582	T	A
5	chr5_13417979	0	13417979	A	C
5	chr5_13434962	0	13434962	G	T
5	chr5_13458843	0	13458843	A	G
5	chr5_13471017	0	13471017	T	C
5	chr5_13471276	0	13471276	T	C
5	chr5_13483450	0	13483450	T	C
5	chr5_13485060	0	13485060	T	C
5	chr5_13493719	0	13493719	A	G
5	chr5_13504034	0	13504034	G	A
5	chr5_13505833	0	13505833	T	C
5	chr5_13507548	0	13507548	G	C
5	chr5_13508347	0	13508347	C	G
5	chr5_13511889	0	13511889	A	G
5	chr5_13512334	0	13512334	A	G
5	chr5_13515300	0	13515300	C	A
5	chr5_13516533	0	13516533	G	A
5	chr5_13519592	0	13519592	G	A
5	chr5_13523092	0	13523092	G	A
5	chr5_13525920	0	13525920	A	G
5	chr5_13535361	0	13535361	A	G
5	chr5_13537041	0	13537041	T	G
5	chr5_13537286	0	13537286	A	G
5	chr5_13540212	0	13540212	C	T
5	chr5_13545049	0	13545049	A	C
5	chr5_13547820	0	13547820	G	A
5	chr5_13549684	0	13549684	A	C
5	chr5_13554279	0	13554279	G	A
5	chr5_13555321	0	13555321	G	A
5	chr5_13561970	0	13561970	A	C
5	chr5_13562378	0	13562378	T	C
5	chr5_13568568	0	13568568	A	G
5	chr5_13577706	0	13577706	T	A
5	chr5_13585174	0	13585174	T	C
5	chr5_13586081	0	13586081	T	C
5	chr5_13591822	0	13591822	A	G
5	chr5_13610161	0	13610161	G	A
5	chr5_13611714	0	13611714	C	A
5	chr5_13619779	0	13619779	A	G
5	chr5_13619952	0	13619952	C	G
5	chr5_13621431	0	13621431	T	A
5	chr5_13626174	0	13626174	C	T
5	chr5_13632331	0	13632331	T	C
5	chr5_13637106	0	13637106	G	A
5	chr5_13642760	0	13642760	T	G
5	chr5_13643751	0	13643751	G	A
5	chr5_13645942	0	13645942	T	G
5	chr5_13649024	0	13649024	C	T
5	chr5_13661605	0	13661605	C	G
5	chr5_13665707	0	13665707	C	A
5	chr5_13674127	0	13674127	G	T
5	chr5_13684675	0	13684675	T	G
5	chr5_13685005	0	13685005	G	A
5	chr5_13686348	0	13686348	G	A
5	chr5_13694769	0	13694769	A	T
5	chr5_13696568	0	13696568	T	C
5	chr5_13704499	0	13704499	T	G
5	chr5_13708210	0	13708210	T	C
5	chr5_13709752	0	13709752	C	G
5	chr5_13717227	0	13717227	A	G
5	chr5_13719045	0	13719045	G	T
5	chr5_13729965	0	13729965	G	A
5	chr5_13742310	0	13742310	C	T
5	chr5_13751059	0	13751059	T	C
5	chr5_13752587	0	13752587	T	C
5	chr5_13757599	0	13757599	C	T
5	chr5_13758749	0	13758749	C	T
5	chr5_13764376	0	13764376	A	G
5	chr5_13781242	0	13781242	G	T
5	chr5_13789911	0	13789911	C	T
5	chr5_13807359	0	13807359	G	A
5	chr5_13821732	0	13821732	C	A
5	chr5_13829935	0	13829935	G	C
5	chr5_13829938	0	13829938	A	G
5	chr5_13838395	0	13838395	A	C
5	chr5_13840385	0	13840385	G	C
5	chr5_13844754	0	13844754	C	T
5	chr5_13844921	0	13844921	C	G
5	chr5_13844992	0	13844992	A	G
5	chr5_13849166	0	13849166	C	T
5	chr5_13851763	0	13851763	G	A
5	chr5_13854206	0	13854206	G	A
5	chr5_13856587	0	13856587	T	C
5	chr5_13857629	0	13857629	G	A
5	chr5_13861818	0	13861818	T	C
5	chr5_13862036	0	13862036	A	G
5	chr5_13862230	0	13862230	A	G
5	chr5_13862591	0	13862591	A	G
5	chr5_13867354	0	13867354	A	G
5	chr5_13875612	0	13875612	T	C
5	chr5_13877778	0	13877778	T	C
5	chr5_13879195	0	13879195	A	G
5	chr5_13880734	0	13880734	C	T
5	chr5_13885709	0	13885709	G	C
5	chr5_13892487	0	13892487	T	G
5	chr5_13901022	0	13901022	A	G
5	chr5_13925348	0	13925348	G	A
5	chr5_13936233	0	13936233	G	A
5	chr5_13944488	0	13944488	A	G
5	chr5_13948684	0	13948684	T	C
5	chr5_13953656	0	13953656	A	G
5	chr5_13958428	0	13958428	A	G
5	chr5_13964374	0	13964374	C	G
5	chr5_13967640	0	13967640	G	A
5	chr5_13968591	0	13968591	G	C
5	chr5_13974625	0	13974625	A	G
5	chr5_13975472	0	13975472	A	T
5	chr5_13976706	0	13976706	A	G
5	chr5_13977983	0	13977983	T	C
5	chr5_13978217	0	13978217	A	G
5	chr5_14000571	0	14000571	C	T
5	chr5_14014044	0	14014044	T	C
5	chr5_14016812	0	14016812	C	G
5	chr5_14052016	0	14052016	C	A
5	chr5_14059024	0	14059024	C	G
5	chr5_14063582	0	14063582	C	T
5	chr5_14072162	0	14072162	C	T
5	chr5_14074505	0	14074505	A	G
5	chr5_14079818	0	14079818	T	C
5	chr5_14084081	0	14084081	A	T
5	chr5_14092725	0	14092725	C	T
5	chr5_14095754	0	14095754	C	T
5	chr5_14100584	0	14100584	T	C
5	chr5_14101563	0	14101563	A	G
5	chr5_14102205	0	14102205	C	T
5	chr5_14104168	0	14104168	A	G
5	chr5_14114287	0	14114287	T	C
5	chr5_14277915	0	14277915	T	C
5	chr5_14279365	0	14279365	T	A
5	chr5_14279862	0	14279862	C	G
5	chr5_14286038	0	14286038	C	T
5	chr5_14296499	0	14296499	A	G
5	chr5_14296669	0	14296669	T	C
5	chr5_14298187	0	14298187	G	A
5	chr5_14323910	0	14323910	A	G
5	chr5_14326000	0	14326000	G	A
5	chr5_14326687	0	14326687	A	T
5	chr5_14358180	0	14358180	T	C
5	chr5_14359406	0	14359406	A	G
5	chr5_14365263	0	14365263	A	G
5	chr5_14369260	0	14369260	C	T
5	chr5_14371512	0	14371512	A	T
5	chr5_14382952	0	14382952	A	T
5	chr5_14391757	0	14391757	A	T
5	chr5_14392583	0	14392583	A	G
5	chr5_14394015	0	14394015	G	C
5	chr5_14403248	0	14403248	T	G
5	chr5_14404832	0	14404832	T	C
5	chr5_14408759	0	14408759	G	A
5	chr5_14410164	0	14410164	C	T
5	chr5_14410487	0	14410487	A	G
5	chr5_14420626	0	14420626	G	A
5	chr5_14431611	0	14431611	A	G
5	chr5_14431742	0	14431742	T	C
5	chr5_14432694	0	14432694	T	C
5	chr5_14436898	0	14436898	T	C
5	chr5_14437197	0	14437197	C	T
5	chr5_14438424	0	14438424	T	C
5	chr5_14439113	0	14439113	T	C
5	chr5_14441866	0	14441866	A	G
5	chr5_14446926	0	14446926	A	G
5	chr5_14450344	0	14450344	A	G
5	chr5_14453243	0	14453243	A	G
5	chr5_14454001	0	14454001	A	G
5	chr5_14466211	0	14466211	C	T
5	chr5_14466356	0	14466356	T	C
5	chr5_14468422	0	14468422	A	G
5	chr5_14469963	0	14469963	T	G
5	chr5_14484216	0	14484216	T	C
5	chr5_14486733	0	14486733	T	G
5	chr5_14491073	0	14491073	A	G
5	chr5_14493084	0	14493084	C	T
5	chr5_14495252	0	14495252	G	A
5	chr5_14495960	0	14495960	A	G
5	chr5_14501989	0	14501989	C	T
5	chr5_14502566	0	14502566	C	T
5	chr5_14509333	0	14509333	C	G
5	chr5_14512035	0	14512035	A	C
5	chr5_14517179	0	14517179	G	A
5	chr5_14525594	0	14525594	T	C
5	chr5_14526225	0	14526225	G	C
5	chr5_14535232	0	14535232	T	C
5	chr5_14535612	0	14535612	T	C
5	chr5_14537250	0	14537250	T	C
5	chr5_14540070	0	14540070	A	C
5	chr5_14540467	0	14540467	G	A
5	chr5_14541828	0	14541828	G	A
5	chr5_14548718	0	14548718	T	C
5	chr5_14549862	0	14549862	C	G
5	chr5_14560528	0	14560528	C	A
5	chr5_14569514	0	14569514	T	G
5	chr5_14569943	0	14569943	T	G
5	chr5_14570010	0	14570010	G	A
5	chr5_14571922	0	14571922	T	G
5	chr5_14586692	0	14586692	C	T
5	chr5_14602059	0	14602059	G	A
5	chr5_14607308	0	14607308	C	T
5	chr5_14607514	0	14607514	A	G
5	chr5_14608208	0	14608208	T	C
5	chr5_14608955	0	14608955	C	T
5	chr5_14613458	0	14613458	G	T
5	chr5_14613604	0	14613604	A	G
5	chr5_14622873	0	14622873	G	T
5	chr5_14628086	0	14628086	G	A
5	chr5_14628664	0	14628664	A	G
5	chr5_14649652	0	14649652	T	C
5	chr5_14653031	0	14653031	C	T
5	chr5_14659383	0	14659383	T	C
5	chr5_14660947	0	14660947	T	C
5	chr5_14661899	0	14661899	G	A
5	chr5_14662236	0	14662236	C	T
5	chr5_14674238	0	14674238	C	A
5	chr5_14679577	0	14679577	C	T
5	chr5_14681256	0	14681256	C	G
5	chr5_14685773	0	14685773	A	G
5	chr5_14690925	0	14690925	T	A
5	chr5_14690954	0	14690954	A	T
5	chr5_14710229	0	14710229	T	C
5	chr5_14718027	0	14718027	T	C
5	chr5_14718039	0	14718039	A	C
5	chr5_14723890	0	14723890	G	A
5	chr5_14726079	0	14726079	A	C
5	chr5_14727463	0	14727463	A	G
5	chr5_14729985	0	14729985	G	A
5	chr5_14734123	0	14734123	T	G
5	chr5_14735752	0	14735752	T	C
5	chr5_14738649	0	14738649	C	T
5	chr5_14752011	0	14752011	A	G
5	chr5_14755042	0	14755042	A	C
5	chr5_14757862	0	14757862	G	C
5	chr5_14764387	0	14764387	T	C
5	chr5_14765963	0	14765963	G	A
5	chr5_14777025	0	14777025	G	C
5	chr5_14778317	0	14778317	C	T
5	chr5_14781263	0	14781263	A	T
5	chr5_14786525	0	14786525	C	T
5	chr5_14787024	0	14787024	T	C
5	chr5_14791135	0	14791135	C	G
5	chr5_14792364	0	14792364	G	C
5	chr5_14794255	0	14794255	G	A
5	chr5_14809049	0	14809049	T	A
5	chr5_14809813	0	14809813	C	A
5	chr5_14819620	0	14819620	G	A
5	chr5_14822247	0	14822247	G	C
5	chr5_14827242	0	14827242	A	G
5	chr5_14829974	0	14829974	T	C
5	chr5_14834949	0	14834949	C	T
5	chr5_14842586	0	14842586	G	A
5	chr5_14843973	0	14843973	A	G
5	chr5_14844432	0	14844432	T	C
5	chr5_14844546	0	14844546	C	T
5	chr5_14857167	0	14857167	T	C
5	chr5_14868307	0	14868307	C	T
5	chr5_14869149	0	14869149	C	A
5	chr5_14873289	0	14873289	G	A
5	chr5_14873989	0	14873989	G	T
5	chr5_14876568	0	14876568	T	C
5	chr5_14879190	0	14879190	T	A
5	chr5_14880916	0	14880916	C	G
5	chr5_14889639	0	14889639	G	A
5	chr5_14891193	0	14891193	T	C
5	chr5_14896466	0	14896466	T	G
5	chr5_14901859	0	14901859	A	C
5	chr5_14903923	0	14903923	A	T
5	chr5_14905315	0	14905315	A	G
5	chr5_14914992	0	14914992	C	T
5	chr5_14926123	0	14926123	G	A
5	chr5_14933185	0	14933185	T	C
5	chr5_14937769	0	14937769	C	T
5	chr5_14945560	0	14945560	A	G
5	chr5_14947037	0	14947037	C	T
5	chr5_14947598	0	14947598	C	A
5	chr5_14952878	0	14952878	G	C
5	chr5_14955099	0	14955099	G	A
5	chr5_14964661	0	14964661	T	C
5	chr5_14967131	0	14967131	T	C
5	chr5_14967480	0	14967480	C	T
5	chr5_14967726	0	14967726	A	G
5	chr5_14974022	0	14974022	A	G
5	chr5_14974673	0	14974673	G	T
5	chr5_14978826	0	14978826	C	A
5	chr5_14980944	0	14980944	G	A
5	chr5_14985404	0	14985404	A	T
5	chr5_14986527	0	14986527	G	T
5	chr5_14992214	0	14992214	G	A
5	chr5_14999483	0	14999483	A	G
5	chr5_15000184	0	15000184	C	G
5	chr5_15001471	0	15001471	T	G
5	chr5_15027704	0	15027704	G	A
5	chr5_15036333	0	15036333	T	A
5	chr5_15036717	0	15036717	G	C
5	chr5_15038249	0	15038249	T	C
5	chr5_15041715	0	15041715	G	A
5	chr5_15047006	0	15047006	G	T
5	chr5_15052530	0	15052530	T	G
5	chr5_15056046	0	15056046	A	T
5	chr5_15056696	0	15056696	G	T
5	chr5_15059463	0	15059463	C	T
5	chr5_15061965	0	15061965	T	C
5	chr5_15069777	0	15069777	G	A
5	chr5_15080841	0	15080841	A	G
5	chr5_15083528	0	15083528	A	G
5	chr5_15086124	0	15086124	G	A
5	chr5_15090915	0	15090915	T	C
5	chr5_15091069	0	15091069	G	A
5	chr5_15097047	0	15097047	C	T
5	chr5_15105567	0	15105567	A	G
5	chr5_15115367	0	15115367	G	T
5	chr5_15118896	0	15118896	T	C
5	chr5_15133360	0	15133360	T	C
5	chr5_15149233	0	15149233	T	C
5	chr5_15152172	0	15152172	G	A
5	chr5_15180159	0	15180159	A	T
5	chr5_15187415	0	15187415	G	A
5	chr5_15213310	0	15213310	G	A
5	chr5_15219256	0	15219256	T	C
5	chr5_15221212	0	15221212	T	C
5	chr5_15222126	0	15222126	G	A
5	chr5_15222137	0	15222137	G	A
5	chr5_15223503	0	15223503	A	G
5	chr5_15236600	0	15236600	C	A
5	chr5_15237156	0	15237156	T	C
5	chr5_15244596	0	15244596	C	A
5	chr5_15250852	0	15250852	C	T
5	chr5_15250995	0	15250995	A	G
5	chr5_15253708	0	15253708	C	T
5	chr5_15256921	0	15256921	T	A
5	chr5_15260935	0	15260935	G	C
5	chr5_15261818	0	15261818	G	T
5	chr5_15264284	0	15264284	T	C
5	chr5_15275328	0	15275328	A	G
5	chr5_15277297	0	15277297	T	G
5	chr5_15295522	0	15295522	G	C
5	chr5_15298988	0	15298988	G	C
5	chr5_15300275	0	15300275	A	G
5	chr5_15304508	0	15304508	A	T
5	chr5_15308781	0	15308781	G	C
5	chr5_15311559	0	15311559	C	A
5	chr5_15330942	0	15330942	C	T
5	chr5_15333123	0	15333123	T	C
5	chr5_15350216	0	15350216	C	T
5	chr5_15353213	0	15353213	C	T
5	chr5_15359947	0	15359947	C	T
5	chr5_15360410	0	15360410	C	G
5	chr5_15370266	0	15370266	C	T
5	chr5_15381373	0	15381373	T	A
5	chr5_15382363	0	15382363	C	G
5	chr5_15393410	0	15393410	A	G
5	chr5_15397605	0	15397605	A	C
5	chr5_15400929	0	15400929	G	A
5	chr5_15408731	0	15408731	T	C
5	chr5_15416509	0	15416509	A	G
5	chr5_15422211	0	15422211	C	G
5	chr5_15422385	0	15422385	T	C
5	chr5_15422527	0	15422527	A	G
5	chr5_15425222	0	15425222	A	C
5	chr5_15433695	0	15433695	A	C
5	chr5_15438789	0	15438789	C	T
5	chr5_15441490	0	15441490	T	C
5	chr5_15451675	0	15451675	G	T
5	chr5_15457410	0	15457410	T	C
5	chr5_15457425	0	15457425	T	G
5	chr5_15463603	0	15463603	G	C
5	chr5_15468232	0	15468232	G	A
5	chr5_15470092	0	15470092	C	G
5	chr5_15474721	0	15474721	T	C
5	chr5_15486993	0	15486993	T	C
5	chr5_15488568	0	15488568	A	C
5	chr5_15488872	0	15488872	T	G
5	chr5_15491539	0	15491539	A	T
5	chr5_15492738	0	15492738	G	C
5	chr5_15493988	0	15493988	A	G
5	chr5_15495161	0	15495161	G	A
5	chr5_15496657	0	15496657	T	C
5	chr5_15506217	0	15506217	T	C
5	chr5_15508069	0	15508069	G	T
5	chr5_15512643	0	15512643	T	C
5	chr5_15513135	0	15513135	G	C
5	chr5_15528329	0	15528329	A	C
5	chr5_15531638	0	15531638	A	G
5	chr5_15540344	0	15540344	T	C
5	chr5_15541904	0	15541904	T	C
5	chr5_15550374	0	15550374	A	G
5	chr5_15565024	0	15565024	A	G
5	chr5_15565879	0	15565879	G	A
5	chr5_15580267	0	15580267	A	G
5	chr5_15583847	0	15583847	T	C
5	chr5_15588161	0	15588161	T	C
5	chr5_15594481	0	15594481	T	C
5	chr5_15595531	0	15595531	C	T
5	chr5_15596245	0	15596245	A	G
5	chr5_15613052	0	15613052	G	A
5	chr5_15613415	0	15613415	T	C
5	chr5_15616567	0	15616567	A	G
5	chr5_15623178	0	15623178	G	A
5	chr5_15624734	0	15624734	C	T
5	chr5_15628908	0	15628908	G	C
5	chr5_15634116	0	15634116	T	C
5	chr5_15640155	0	15640155	A	G
5	chr5_15643199	0	15643199	A	C
5	chr5_15647131	0	15647131	A	C
5	chr5_15648970	0	15648970	C	T
5	chr5_15649766	0	15649766	C	T
5	chr5_15667517	0	15667517	C	T
5	chr5_15676706	0	15676706	G	A
5	chr5_15682120	0	15682120	G	A
5	chr5_15689680	0	15689680	G	A
5	chr5_15690016	0	15690016	G	A
5	chr5_15702597	0	15702597	G	A
5	chr5_15721987	0	15721987	C	T
5	chr5_15723425	0	15723425	C	T
5	chr5_15727054	0	15727054	T	A
5	chr5_15732983	0	15732983	C	T
5	chr5_15743897	0	15743897	T	C
5	chr5_15746831	0	15746831	A	G
5	chr5_15750647	0	15750647	G	A
5	chr5_15770919	0	15770919	C	G
5	chr5_15773336	0	15773336	C	T
5	chr5_15775991	0	15775991	T	A
5	chr5_15778150	0	15778150	G	T
5	chr5_15779297	0	15779297	G	A
5	chr5_15785679	0	15785679	A	C
5	chr5_15829871	0	15829871	A	C
5	chr5_15829975	0	15829975	G	C
5	chr5_15830012	0	15830012	C	G
5	chr5_15837430	0	15837430	A	C
5	chr5_15843165	0	15843165	G	T
5	chr5_15851516	0	15851516	A	G
5	chr5_15853052	0	15853052	G	A
5	chr5_15872878	0	15872878	C	T
5	chr5_15875756	0	15875756	A	C
5	chr5_15876074	0	15876074	A	G
5	chr5_15879069	0	15879069	C	G
5	chr5_15886492	0	15886492	A	G
5	chr5_15887264	0	15887264	C	G
5	chr5_15894776	0	15894776	T	A
5	chr5_15897611	0	15897611	C	T
5	chr5_15908996	0	15908996	T	C
5	chr5_15917624	0	15917624	G	T
5	chr5_15920211	0	15920211	A	C
5	chr5_15922381	0	15922381	T	G
5	chr5_15922722	0	15922722	G	T
5	chr5_15923985	0	15923985	A	G
5	chr5_15939639	0	15939639	C	G
5	chr5_15948983	0	15948983	G	T
5	chr5_15950753	0	15950753	T	G
5	chr5_15959262	0	15959262	T	C
5	chr5_15967352	0	15967352	T	C
5	chr5_15969452	0	15969452	G	A
5	chr5_15971964	0	15971964	C	A
5	chr5_15974380	0	15974380	T	C
5	chr5_15981230	0	15981230	G	C
5	chr5_15981611	0	15981611	C	G
5	chr5_15983359	0	15983359	G	A
5	chr5_15997304	0	15997304	G	A
5	chr5_16011848	0	16011848	T	G
5	chr5_16023353	0	16023353	A	C
5	chr5_16075766	0	16075766	T	C
5	chr5_16960700	0	16960700	T	A
5	chr5_16972437	0	16972437	C	T
5	chr5_16975060	0	16975060	T	G
5	chr5_16984824	0	16984824	A	G
5	chr5_16996220	0	16996220	A	G
5	chr5_17006423	0	17006423	A	G
5	chr5_17047167	0	17047167	C	T
5	chr5_17054507	0	17054507	C	G
5	chr5_17066891	0	17066891	G	A
5	chr5_17087547	0	17087547	A	G
5	chr5_17088012	0	17088012	A	C
5	chr5_17090925	0	17090925	A	C
5	chr5_17091929	0	17091929	C	T
5	chr5_17094522	0	17094522	A	G
5	chr5_17096692	0	17096692	T	C
5	chr5_17101330	0	17101330	C	T
5	chr5_17103957	0	17103957	G	T
5	chr5_17106209	0	17106209	A	C
5	chr5_17106695	0	17106695	A	G
5	chr5_17107769	0	17107769	A	T
5	chr5_17110606	0	17110606	C	T
5	chr5_17113413	0	17113413	C	T
5	chr5_17114491	0	17114491	A	G
5	chr5_17118871	0	17118871	A	G
5	chr5_17119626	0	17119626	A	G
5	chr5_17132345	0	17132345	C	T
5	chr5_17137748	0	17137748	T	C
5	chr5_17141000	0	17141000	C	A
5	chr5_17150523	0	17150523	C	T
5	chr5_17152251	0	17152251	A	G
5	chr5_17154246	0	17154246	C	T
5	chr5_17158499	0	17158499	G	T
5	chr5_17158665	0	17158665	T	C
5	chr5_17170794	0	17170794	G	C
5	chr5_17171513	0	17171513	A	G
5	chr5_17176427	0	17176427	A	G
5	chr5_17181875	0	17181875	G	A
5	chr5_17182322	0	17182322	G	C
5	chr5_17182782	0	17182782	A	G
5	chr5_17183533	0	17183533	C	G
5	chr5_17185227	0	17185227	A	G
5	chr5_17197981	0	17197981	T	C
5	chr5_17203886	0	17203886	G	A
5	chr5_17206440	0	17206440	A	G
5	chr5_17213646	0	17213646	G	T
5	chr5_17222727	0	17222727	A	G
5	chr5_17225281	0	17225281	A	C
5	chr5_17229187	0	17229187	G	T
5	chr5_17231255	0	17231255	T	C
5	chr5_17232994	0	17232994	C	T
5	chr5_17239123	0	17239123	C	G
5	chr5_17244838	0	17244838	C	A
5	chr5_17246800	0	17246800	A	C
5	chr5_17247614	0	17247614	T	C
5	chr5_17247848	0	17247848	A	C
5	chr5_17250193	0	17250193	G	A
5	chr5_17250840	0	17250840	T	C
5	chr5_17253181	0	17253181	C	T
5	chr5_17259532	0	17259532	T	C
5	chr5_17263447	0	17263447	T	G
5	chr5_17272882	0	17272882	A	G
5	chr5_17276543	0	17276543	T	G
5	chr5_17278056	0	17278056	T	A
5	chr5_17284624	0	17284624	G	A
5	chr5_17296455	0	17296455	C	T
5	chr5_17298501	0	17298501	G	A
5	chr5_17299937	0	17299937	T	C
5	chr5_17307729	0	17307729	A	C
5	chr5_17312975	0	17312975	A	G
5	chr5_17315599	0	17315599	A	T
5	chr5_17320424	0	17320424	T	C
5	chr5_17323471	0	17323471	G	A
5	chr5_17324004	0	17324004	C	T
5	chr5_17333224	0	17333224	T	G
5	chr5_17337106	0	17337106	C	G
5	chr5_17337253	0	17337253	T	C
5	chr5_17348687	0	17348687	T	C
5	chr5_17351821	0	17351821	A	G
5	chr5_17360247	0	17360247	T	C
5	chr5_17361829	0	17361829	A	G
5	chr5_17389597	0	17389597	A	G
5	chr5_17395268	0	17395268	A	G
5	chr5_17399937	0	17399937	T	G
5	chr5_17401911	0	17401911	C	T
5	chr5_17417910	0	17417910	A	G
5	chr5_17418557	0	17418557	T	C
5	chr5_17420032	0	17420032	T	C
5	chr5_17422681	0	17422681	G	A
5	chr5_17425167	0	17425167	A	C
5	chr5_17430736	0	17430736	T	C
5	chr5_17434056	0	17434056	G	A
5	chr5_17441371	0	17441371	G	A
5	chr5_17443526	0	17443526	T	A
5	chr5_17452243	0	17452243	T	C
5	chr5_17458828	0	17458828	A	T
5	chr5_17463386	0	17463386	A	G
5	chr5_17472642	0	17472642	T	C
5	chr5_17493274	0	17493274	G	A
5	chr5_17493628	0	17493628	G	C
5	chr5_17509206	0	17509206	A	G
5	chr5_17509512	0	17509512	G	A
5	chr5_17519536	0	17519536	A	G
5	chr5_17536503	0	17536503	A	G
5	chr5_17547080	0	17547080	C	T
5	chr5_17569289	0	17569289	G	A
5	chr5_17586267	0	17586267	T	C
5	chr5_17596662	0	17596662	A	G
5	chr5_17600832	0	17600832	T	C
5	chr5_17605582	0	17605582	A	G
5	chr5_17610362	0	17610362	G	A
5	chr5_17611258	0	17611258	G	A
5	chr5_17618014	0	17618014	A	T
5	chr5_17618259	0	17618259	C	T
5	chr5_17625008	0	17625008	C	A
5	chr5_17625626	0	17625626	T	C
5	chr5_17625693	0	17625693	G	T
5	chr5_17627943	0	17627943	T	G
5	chr5_17639688	0	17639688	A	G
5	chr5_17644001	0	17644001	A	G
5	chr5_17656925	0	17656925	G	T
5	chr5_17658028	0	17658028	T	C
5	chr5_17658140	0	17658140	T	C
5	chr5_17665573	0	17665573	T	C
5	chr5_17668974	0	17668974	C	T
5	chr5_17669012	0	17669012	T	C
5	chr5_17671710	0	17671710	A	G
5	chr5_17673074	0	17673074	T	A
5	chr5_17675754	0	17675754	G	A
5	chr5_17680885	0	17680885	T	G
5	chr5_17685042	0	17685042	C	T
5	chr5_17691937	0	17691937	G	A
5	chr5_17698197	0	17698197	A	G
5	chr5_17702546	0	17702546	A	C
5	chr5_17702974	0	17702974	A	G
5	chr5_17709130	0	17709130	C	A
5	chr5_17709647	0	17709647	C	A
5	chr5_17712774	0	17712774	G	A
5	chr5_17715863	0	17715863	T	C
5	chr5_17723168	0	17723168	C	G
5	chr5_17728780	0	17728780	G	A
5	chr5_17728891	0	17728891	T	C
5	chr5_17731494	0	17731494	G	A
5	chr5_17737731	0	17737731	T	C
5	chr5_17738967	0	17738967	T	C
5	chr5_17739645	0	17739645	A	G
5	chr5_17750440	0	17750440	T	G
5	chr5_17750753	0	17750753	C	T
5	chr5_17761625	0	17761625	T	C
5	chr5_17762150	0	17762150	T	C
5	chr5_17769418	0	17769418	C	T
5	chr5_17773310	0	17773310	G	A
5	chr5_17775947	0	17775947	G	T
5	chr5_17782445	0	17782445	C	A
5	chr5_17790248	0	17790248	T	G
5	chr5_17790609	0	17790609	C	T
5	chr5_17790865	0	17790865	T	C
5	chr5_17794863	0	17794863	C	A
5	chr5_17808351	0	17808351	T	A
5	chr5_17811781	0	17811781	G	A
5	chr5_17819811	0	17819811	A	C
5	chr5_17836073	0	17836073	T	C
5	chr5_17842461	0	17842461	G	T
5	chr5_17846455	0	17846455	A	T
5	chr5_17871888	0	17871888	A	C
5	chr5_17875443	0	17875443	T	C
5	chr5_17880107	0	17880107	G	C
5	chr5_17884362	0	17884362	C	T
5	chr5_17891245	0	17891245	C	A
5	chr5_17891540	0	17891540	C	T
5	chr5_17893751	0	17893751	G	T
5	chr5_17894197	0	17894197	G	C
5	chr5_17900625	0	17900625	T	C
5	chr5_17905017	0	17905017	T	C
5	chr5_17914463	0	17914463	T	C
5	chr5_17915027	0	17915027	A	G
5	chr5_17927374	0	17927374	C	G
5	chr5_17929392	0	17929392	T	C
5	chr5_17935546	0	17935546	G	A
5	chr5_17947240	0	17947240	T	C
5	chr5_17947818	0	17947818	G	C
5	chr5_17948872	0	17948872	T	C
5	chr5_17949220	0	17949220	T	C
5	chr5_17954003	0	17954003	T	A
5	chr5_17956420	0	17956420	A	G
5	chr5_17959632	0	17959632	G	A
5	chr5_17967627	0	17967627	T	C
5	chr5_17970909	0	17970909	T	C
5	chr5_17984907	0	17984907	C	G
5	chr5_17987704	0	17987704	G	T
5	chr5_17992262	0	17992262	G	A
5	chr5_18000617	0	18000617	G	T
5	chr5_18003429	0	18003429	C	A
5	chr5_18006681	0	18006681	G	A
5	chr5_18013343	0	18013343	A	G
5	chr5_18017128	0	18017128	G	T
5	chr5_18019533	0	18019533	C	G
5	chr5_18027351	0	18027351	C	A
5	chr5_18029125	0	18029125	T	C
5	chr5_18029318	0	18029318	C	G
5	chr5_18029747	0	18029747	A	G
5	chr5_18046353	0	18046353	T	G
5	chr5_18049278	0	18049278	A	C
5	chr5_18059015	0	18059015	C	A
5	chr5_18096964	0	18096964	G	A
5	chr5_18097137	0	18097137	C	T
5	chr5_18107089	0	18107089	G	A
5	chr5_18110130	0	18110130	G	A
5	chr5_18110272	0	18110272	A	G
5	chr5_18133790	0	18133790	A	G
5	chr5_18133944	0	18133944	G	C
5	chr5_18138719	0	18138719	A	G
5	chr5_18161705	0	18161705	T	A
5	chr5_18165426	0	18165426	T	C
5	chr5_18172568	0	18172568	G	C
5	chr5_18175279	0	18175279	G	T
5	chr5_18180595	0	18180595	T	C
5	chr5_18186499	0	18186499	C	A
5	chr5_18186670	0	18186670	G	A
5	chr5_18194222	0	18194222	G	A
5	chr5_18198147	0	18198147	C	T
5	chr5_18201277	0	18201277	T	A
5	chr5_18211560	0	18211560	G	C
5	chr5_18227967	0	18227967	A	G
5	chr5_18228083	0	18228083	C	T
5	chr5_18235661	0	18235661	T	C
5	chr5_18251439	0	18251439	T	C
5	chr5_18252026	0	18252026	C	G
5	chr5_18257641	0	18257641	G	A
5	chr5_18274880	0	18274880	T	C
5	chr5_18277896	0	18277896	G	A
5	chr5_18278805	0	18278805	A	G
5	chr5_18279169	0	18279169	A	G
5	chr5_18280589	0	18280589	G	A
5	chr5_18281696	0	18281696	A	G
5	chr5_18283776	0	18283776	G	A
5	chr5_18289103	0	18289103	G	T
5	chr5_18289139	0	18289139	A	G
5	chr5_18295811	0	18295811	G	T
5	chr5_18296267	0	18296267	T	C
5	chr5_18296664	0	18296664	C	A
5	chr5_18296982	0	18296982	T	C
5	chr5_18298270	0	18298270	T	C
5	chr5_18314090	0	18314090	T	C
5	chr5_18318104	0	18318104	A	G
5	chr5_18319542	0	18319542	C	G
5	chr5_18324917	0	18324917	C	T
5	chr5_18327918	0	18327918	T	C
5	chr5_18334915	0	18334915	C	G
5	chr5_18335786	0	18335786	G	C
5	chr5_18343300	0	18343300	C	T
5	chr5_18344658	0	18344658	A	G
5	chr5_18347995	0	18347995	C	G
5	chr5_18349250	0	18349250	A	T
5	chr5_18350228	0	18350228	T	C
5	chr5_18357049	0	18357049	A	G
5	chr5_18358072	0	18358072	G	C
5	chr5_18358560	0	18358560	A	C
5	chr5_18363644	0	18363644	A	G
5	chr5_18364162	0	18364162	G	C
5	chr5_18367348	0	18367348	A	G
5	chr5_18378033	0	18378033	C	T
5	chr5_18381514	0	18381514	A	G
5	chr5_18394158	0	18394158	T	C
5	chr5_18398649	0	18398649	G	A
5	chr5_18408996	0	18408996	G	A
5	chr5_18416105	0	18416105	C	T
5	chr5_18421203	0	18421203	T	C
5	chr5_18421626	0	18421626	A	C
5	chr5_18422576	0	18422576	C	T
5	chr5_18425578	0	18425578	C	T
5	chr5_18431855	0	18431855	T	C
5	chr5_18432157	0	18432157	A	G
5	chr5_18435523	0	18435523	A	G
5	chr5_18436154	0	18436154	T	C
5	chr5_18443574	0	18443574	T	A
5	chr5_18444922	0	18444922	A	G
5	chr5_18447043	0	18447043	T	C
5	chr5_18448675	0	18448675	G	A
5	chr5_18450511	0	18450511	G	A
5	chr5_18450801	0	18450801	C	T
5	chr5_18460292	0	18460292	T	G
5	chr5_18461871	0	18461871	T	C
5	chr5_18469741	0	18469741	T	G
5	chr5_18472590	0	18472590	T	C
5	chr5_18475983	0	18475983	C	T
5	chr5_18478222	0	18478222	T	C
5	chr5_18478266	0	18478266	T	C
5	chr5_18484380	0	18484380	T	G
5	chr5_18489975	0	18489975	T	C
5	chr5_18491361	0	18491361	C	T
5	chr5_18501598	0	18501598	A	G
5	chr5_18505644	0	18505644	G	T
5	chr5_18511012	0	18511012	A	G
5	chr5_18512313	0	18512313	A	C
5	chr5_18516155	0	18516155	C	T
5	chr5_18516963	0	18516963	T	C
5	chr5_18517149	0	18517149	A	G
5	chr5_18518226	0	18518226	T	C
5	chr5_18519573	0	18519573	G	C
5	chr5_18519775	0	18519775	T	C
5	chr5_18530381	0	18530381	C	A
5	chr5_18553962	0	18553962	C	G
5	chr5_18560772	0	18560772	G	T
5	chr5_18561057	0	18561057	A	G
5	chr5_18563005	0	18563005	G	A
5	chr5_18563898	0	18563898	C	T
5	chr5_18577656	0	18577656	A	C
5	chr5_18578122	0	18578122	G	A
5	chr5_18580637	0	18580637	G	A
5	chr5_18583865	0	18583865	T	C
5	chr5_18587949	0	18587949	T	G
5	chr5_18588384	0	18588384	G	A
5	chr5_18596773	0	18596773	G	A
5	chr5_18599684	0	18599684	T	C
5	chr5_18600268	0	18600268	T	C
5	chr5_18609940	0	18609940	G	T
5	chr5_18611463	0	18611463	G	A
5	chr5_18622399	0	18622399	T	G
5	chr5_18623183	0	18623183	G	A
5	chr5_18630699	0	18630699	G	A
5	chr5_18633703	0	18633703	G	A
5	chr5_18636226	0	18636226	A	G
5	chr5_18646210	0	18646210	A	G
5	chr5_18646834	0	18646834	T	C
5	chr5_18650478	0	18650478	T	C
5	chr5_18655310	0	18655310	G	A
5	chr5_18666206	0	18666206	T	C
5	chr5_18666975	0	18666975	T	C
5	chr5_18674461	0	18674461	A	G
5	chr5_18677764	0	18677764	G	A
5	chr5_18681661	0	18681661	C	G
5	chr5_18684522	0	18684522	T	C
5	chr5_18688101	0	18688101	T	G
5	chr5_18694035	0	18694035	A	G
5	chr5_18699581	0	18699581	G	T
5	chr5_18702705	0	18702705	A	T
5	chr5_18703348	0	18703348	C	A
5	chr5_18703514	0	18703514	C	A
5	chr5_18703848	0	18703848	G	T
5	chr5_18707663	0	18707663	T	C
5	chr5_18709009	0	18709009	T	A
5	chr5_18709290	0	18709290	G	T
5	chr5_18712172	0	18712172	G	A
5	chr5_18713882	0	18713882	T	C
5	chr5_18720797	0	18720797	T	C
5	chr5_18720826	0	18720826	A	G
5	chr5_18721614	0	18721614	T	G
5	chr5_18725160	0	18725160	C	T
5	chr5_18728194	0	18728194	A	G
5	chr5_18728819	0	18728819	C	T
5	chr5_18730638	0	18730638	G	A
5	chr5_18730640	0	18730640	A	G
5	chr5_18732393	0	18732393	C	T
5	chr5_18732993	0	18732993	T	C
5	chr5_18736260	0	18736260	T	C
5	chr5_18745195	0	18745195	T	G
5	chr5_18746236	0	18746236	T	C
5	chr5_18752299	0	18752299	A	G
5	chr5_18754699	0	18754699	T	G
5	chr5_18757670	0	18757670	G	C
5	chr5_18761542	0	18761542	G	A
5	chr5_18762547	0	18762547	T	C
5	chr5_18763642	0	18763642	C	T
5	chr5_18765746	0	18765746	A	G
5	chr5_18771666	0	18771666	G	T
5	chr5_18774512	0	18774512	C	A
5	chr5_18775702	0	18775702	T	C
5	chr5_18776691	0	18776691	T	C
5	chr5_18777610	0	18777610	T	C
5	chr5_18779729	0	18779729	A	G
5	chr5_18782265	0	18782265	A	G
5	chr5_18789956	0	18789956	C	T
5	chr5_18792254	0	18792254	C	T
5	chr5_18792419	0	18792419	A	C
5	chr5_18796186	0	18796186	G	T
5	chr5_18799982	0	18799982	G	A
5	chr5_18800701	0	18800701	T	C
5	chr5_18810026	0	18810026	T	G
5	chr5_18811152	0	18811152	C	G
5	chr5_18816070	0	18816070	C	T
5	chr5_18817211	0	18817211	A	G
5	chr5_18818561	0	18818561	T	C
5	chr5_18822502	0	18822502	G	A
5	chr5_18835943	0	18835943	T	C
5	chr5_18841300	0	18841300	A	G
5	chr5_18841522	0	18841522	T	C
5	chr5_18845212	0	18845212	T	C
5	chr5_18850130	0	18850130	A	G
5	chr5_18851216	0	18851216	A	T
5	chr5_18855028	0	18855028	T	C
5	chr5_18871100	0	18871100	A	G
5	chr5_18876915	0	18876915	C	G
5	chr5_18877704	0	18877704	A	G
5	chr5_18881531	0	18881531	C	G
5	chr5_18884440	0	18884440	A	G
5	chr5_18887614	0	18887614	A	G
5	chr5_18890207	0	18890207	G	A
5	chr5_18891421	0	18891421	C	G
5	chr5_18896260	0	18896260	T	C
5	chr5_18896565	0	18896565	A	G
5	chr5_18900242	0	18900242	G	T
5	chr5_18901257	0	18901257	T	A
5	chr5_18909958	0	18909958	A	G
5	chr5_18913249	0	18913249	G	A
5	chr5_18915105	0	18915105	C	G
5	chr5_18917103	0	18917103	A	T
5	chr5_18918046	0	18918046	G	A
5	chr5_18921077	0	18921077	G	A
5	chr5_18939360	0	18939360	T	C
5	chr5_18953470	0	18953470	A	G
5	chr5_18955522	0	18955522	T	G
5	chr5_18955684	0	18955684	C	A
5	chr5_18963376	0	18963376	T	C
5	chr5_18964643	0	18964643	A	G
5	chr5_18964810	0	18964810	T	C
5	chr5_18965753	0	18965753	G	A
5	chr5_18968115	0	18968115	G	C
5	chr5_18973067	0	18973067	T	C
5	chr5_18975133	0	18975133	A	G
5	chr5_18975136	0	18975136	C	T
5	chr5_18982107	0	18982107	A	G
5	chr5_18982254	0	18982254	A	G
5	chr5_18982353	0	18982353	G	A
5	chr5_18983077	0	18983077	T	C
5	chr5_18983364	0	18983364	G	A
5	chr5_19008269	0	19008269	T	C
5	chr5_19009249	0	19009249	G	A
5	chr5_19019146	0	19019146	T	C
5	chr5_19021017	0	19021017	C	G
5	chr5_19026328	0	19026328	A	G
5	chr5_19030685	0	19030685	G	A
5	chr5_19034170	0	19034170	G	A
5	chr5_19035974	0	19035974	A	G
5	chr5_19036938	0	19036938	T	C
5	chr5_19037244	0	19037244	A	G
5	chr5_19038283	0	19038283	G	A
5	chr5_19039387	0	19039387	T	C
5	chr5_19045675	0	19045675	C	T
5	chr5_19046506	0	19046506	T	C
5	chr5_19052561	0	19052561	G	C
5	chr5_19053281	0	19053281	C	A
5	chr5_19060190	0	19060190	T	C
5	chr5_19086897	0	19086897	A	G
5	chr5_19090275	0	19090275	T	C
5	chr5_19098181	0	19098181	A	C
5	chr5_19102163	0	19102163	A	G
5	chr5_19102169	0	19102169	T	G
5	chr5_19102747	0	19102747	G	C
5	chr5_19104716	0	19104716	T	G
5	chr5_19107076	0	19107076	G	T
5	chr5_19123136	0	19123136	T	C
5	chr5_19124779	0	19124779	T	C
5	chr5_19126772	0	19126772	A	G
5	chr5_19139624	0	19139624	G	T
5	chr5_19144194	0	19144194	C	T
5	chr5_19151204	0	19151204	C	T
5	chr5_19162476	0	19162476	T	C
5	chr5_19165923	0	19165923	C	A
5	chr5_19179902	0	19179902	A	G
5	chr5_19179950	0	19179950	C	T
5	chr5_19181091	0	19181091	A	C
5	chr5_19187160	0	19187160	A	G
5	chr5_19193196	0	19193196	G	C
5	chr5_19206539	0	19206539	T	C
5	chr5_19209743	0	19209743	A	G
5	chr5_19212893	0	19212893	A	G
5	chr5_19218984	0	19218984	T	G
5	chr5_19224806	0	19224806	T	C
5	chr5_19226631	0	19226631	G	A
5	chr5_19228898	0	19228898	A	G
5	chr5_19232383	0	19232383	A	C
5	chr5_19235317	0	19235317	A	C
5	chr5_19236054	0	19236054	T	A
5	chr5_19241550	0	19241550	C	G
5	chr5_19248850	0	19248850	T	C
5	chr5_19248907	0	19248907	C	T
5	chr5_19254549	0	19254549	G	A
5	chr5_19256674	0	19256674	A	G
5	chr5_19273486	0	19273486	G	A
5	chr5_19274859	0	19274859	C	A
5	chr5_19276727	0	19276727	G	T
5	chr5_19282927	0	19282927	C	T
5	chr5_19289297	0	19289297	T	C
5	chr5_19297072	0	19297072	G	T
5	chr5_19302859	0	19302859	A	G
5	chr5_19304335	0	19304335	G	A
5	chr5_19304948	0	19304948	C	G
5	chr5_19307197	0	19307197	A	G
5	chr5_19308807	0	19308807	A	G
5	chr5_19321823	0	19321823	G	T
5	chr5_19327008	0	19327008	A	G
5	chr5_19337238	0	19337238	T	C
5	chr5_19338036	0	19338036	T	G
5	chr5_19338272	0	19338272	A	G
5	chr5_19349430	0	19349430	C	T
5	chr5_19356782	0	19356782	C	T
5	chr5_19358763	0	19358763	T	C
5	chr5_19380989	0	19380989	A	T
5	chr5_19389082	0	19389082	C	T
5	chr5_19389755	0	19389755	G	A
5	chr5_19395575	0	19395575	A	G
5	chr5_19396068	0	19396068	A	G
5	chr5_19398801	0	19398801	A	G
5	chr5_19400647	0	19400647	T	C
5	chr5_19414857	0	19414857	T	C
5	chr5_19424410	0	19424410	T	C
5	chr5_19426780	0	19426780	C	T
5	chr5_19427283	0	19427283	T	C
5	chr5_19430129	0	19430129	G	A
5	chr5_19430595	0	19430595	T	C
5	chr5_19430916	0	19430916	G	A
5	chr5_19432355	0	19432355	A	T
5	chr5_19435645	0	19435645	T	C
5	chr5_19436124	0	19436124	G	A
5	chr5_19439884	0	19439884	G	C
5	chr5_19442400	0	19442400	G	T
5	chr5_19443530	0	19443530	T	C
5	chr5_19450014	0	19450014	A	G
5	chr5_19452964	0	19452964	A	G
5	chr5_19453457	0	19453457	T	C
5	chr5_19466357	0	19466357	G	A
5	chr5_19478660	0	19478660	T	G
5	chr5_19486882	0	19486882	G	A
5	chr5_19489690	0	19489690	G	A
5	chr5_19491503	0	19491503	A	G
5	chr5_19505328	0	19505328	T	C
5	chr5_19506185	0	19506185	A	C
5	chr5_19507762	0	19507762	G	A
5	chr5_19511844	0	19511844	A	G
5	chr5_19516355	0	19516355	G	T
5	chr5_19520498	0	19520498	C	G
5	chr5_19528138	0	19528138	A	C
5	chr5_19529150	0	19529150	A	G
5	chr5_19540053	0	19540053	G	C
5	chr5_19545168	0	19545168	G	A
5	chr5_19546692	0	19546692	T	C
5	chr5_19547233	0	19547233	G	A
5	chr5_19553101	0	19553101	A	G
5	chr5_19556012	0	19556012	T	C
5	chr5_19560027	0	19560027	A	C
5	chr5_19560296	0	19560296	C	G
5	chr5_19572273	0	19572273	T	A
5	chr5_19577385	0	19577385	G	A
5	chr5_19586605	0	19586605	T	C
5	chr5_19586963	0	19586963	G	A
5	chr5_19591764	0	19591764	C	A
5	chr5_19592680	0	19592680	C	T
5	chr5_19602781	0	19602781	G	A
5	chr5_19603713	0	19603713	C	A
5	chr5_19604624	0	19604624	T	G
5	chr5_19606649	0	19606649	T	C
5	chr5_19612908	0	19612908	C	A
5	chr5_19634747	0	19634747	G	A
5	chr5_19638379	0	19638379	G	A
5	chr5_19639307	0	19639307	T	C
5	chr5_19639777	0	19639777	A	G
5	chr5_19640431	0	19640431	A	C
5	chr5_19641519	0	19641519	G	T
5	chr5_19657215	0	19657215	C	T
5	chr5_19658711	0	19658711	C	A
5	chr5_19662843	0	19662843	C	T
5	chr5_19668346	0	19668346	G	T
5	chr5_19670304	0	19670304	T	G
5	chr5_19675385	0	19675385	T	G
5	chr5_19676340	0	19676340	T	C
5	chr5_19677847	0	19677847	T	G
5	chr5_19678018	0	19678018	T	C
5	chr5_19690370	0	19690370	A	C
5	chr5_19691146	0	19691146	T	A
5	chr5_19691615	0	19691615	A	G
5	chr5_19692041	0	19692041	C	A
5	chr5_19692423	0	19692423	G	A
5	chr5_19696782	0	19696782	A	G
5	chr5_19697558	0	19697558	T	G
5	chr5_19699854	0	19699854	A	G
5	chr5_19701899	0	19701899	G	T
5	chr5_19703350	0	19703350	G	T
5	chr5_19705988	0	19705988	G	A
5	chr5_19709408	0	19709408	C	G
5	chr5_19709743	0	19709743	A	G
5	chr5_19712621	0	19712621	A	T
5	chr5_19713838	0	19713838	A	G
5	chr5_19717943	0	19717943	T	C
5	chr5_19720411	0	19720411	G	T
5	chr5_19734018	0	19734018	A	G
5	chr5_19739602	0	19739602	C	G
5	chr5_19745805	0	19745805	A	G
5	chr5_19751804	0	19751804	T	C
5	chr5_19754122	0	19754122	T	C
5	chr5_19754804	0	19754804	C	T
5	chr5_19757258	0	19757258	A	C
5	chr5_19761331	0	19761331	C	A
5	chr5_19765074	0	19765074	C	T
5	chr5_19765663	0	19765663	A	G
5	chr5_19772183	0	19772183	T	C
5	chr5_19776950	0	19776950	A	G
5	chr5_19778127	0	19778127	A	G
5	chr5_19782750	0	19782750	C	A
5	chr5_19784791	0	19784791	C	T
5	chr5_19786258	0	19786258	A	G
5	chr5_19786904	0	19786904	A	G
5	chr5_19787855	0	19787855	T	C
5	chr5_19790058	0	19790058	G	A
5	chr5_19790323	0	19790323	A	G
5	chr5_19799543	0	19799543	C	T
5	chr5_19805754	0	19805754	G	T
5	chr5_19815029	0	19815029	G	A
5	chr5_19816700	0	19816700	G	A
5	chr5_19819479	0	19819479	C	T
5	chr5_19828135	0	19828135	C	T
5	chr5_19830704	0	19830704	A	T
5	chr5_19835397	0	19835397	C	T
5	chr5_19835888	0	19835888	G	A
5	chr5_19844191	0	19844191	T	C
5	chr5_19846576	0	19846576	C	T
5	chr5_19847022	0	19847022	C	T
5	chr5_19847780	0	19847780	G	C
5	chr5_19850025	0	19850025	G	A
5	chr5_19850487	0	19850487	C	A
5	chr5_19851506	0	19851506	C	G
5	chr5_19856577	0	19856577	T	C
5	chr5_19858835	0	19858835	C	T
5	chr5_19859666	0	19859666	A	G
5	chr5_19861181	0	19861181	A	C
5	chr5_19867953	0	19867953	C	T
5	chr5_19868105	0	19868105	T	C
5	chr5_19868314	0	19868314	C	T
5	chr5_19868327	0	19868327	A	G
5	chr5_19875386	0	19875386	G	A
5	chr5_19882670	0	19882670	C	T
5	chr5_19888191	0	19888191	G	A
5	chr5_19896501	0	19896501	A	T
5	chr5_19903600	0	19903600	T	C
5	chr5_19903904	0	19903904	G	C
5	chr5_19913268	0	19913268	C	T
5	chr5_19916605	0	19916605	T	C
5	chr5_19921192	0	19921192	T	C
5	chr5_19925525	0	19925525	G	A
5	chr5_19928185	0	19928185	A	T
5	chr5_19929455	0	19929455	A	G
5	chr5_19934402	0	19934402	T	C
5	chr5_19944944	0	19944944	A	G
5	chr5_19970420	0	19970420	C	T
5	chr5_19972663	0	19972663	C	T
5	chr5_19975983	0	19975983	C	T
5	chr5_19981295	0	19981295	A	G
5	chr5_19986968	0	19986968	G	A
5	chr5_20013648	0	20013648	A	G
5	chr5_20025761	0	20025761	C	G
5	chr5_20026075	0	20026075	T	C
5	chr5_20029672	0	20029672	T	C
5	chr5_20034909	0	20034909	A	T
5	chr5_20036061	0	20036061	G	A
5	chr5_20037485	0	20037485	C	T
5	chr5_20041730	0	20041730	T	G
5	chr5_20052765	0	20052765	A	G
5	chr5_20055778	0	20055778	A	C
5	chr5_20067659	0	20067659	G	A
5	chr5_20067672	0	20067672	A	G
5	chr5_20073852	0	20073852	T	C
5	chr5_20078549	0	20078549	C	A
5	chr5_20100400	0	20100400	T	G
5	chr5_20102401	0	20102401	G	A
5	chr5_20102441	0	20102441	G	A
5	chr5_20103364	0	20103364	G	A
5	chr5_20104613	0	20104613	G	T
5	chr5_20108078	0	20108078	G	T
5	chr5_20109786	0	20109786	T	C
5	chr5_20110323	0	20110323	G	A
5	chr5_20112537	0	20112537	A	G
5	chr5_20121141	0	20121141	T	A
5	chr5_20121226	0	20121226	A	G
5	chr5_20126744	0	20126744	G	A
5	chr5_20132831	0	20132831	C	T
5	chr5_20135358	0	20135358	G	A
5	chr5_20135808	0	20135808	T	C
5	chr5_20137157	0	20137157	A	G
5	chr5_20139859	0	20139859	T	C
5	chr5_20141529	0	20141529	A	G
5	chr5_20143728	0	20143728	C	A
5	chr5_20154711	0	20154711	T	C
5	chr5_20165020	0	20165020	A	G
5	chr5_20167981	0	20167981	A	G
5	chr5_20172759	0	20172759	G	A
5	chr5_20172923	0	20172923	G	T
5	chr5_20181816	0	20181816	C	T
5	chr5_20193979	0	20193979	C	A
5	chr5_20196597	0	20196597	A	G
5	chr5_20197474	0	20197474	G	C
5	chr5_20202139	0	20202139	T	C
5	chr5_20217003	0	20217003	A	G
5	chr5_20221271	0	20221271	A	G
5	chr5_20224890	0	20224890	A	G
5	chr5_20241357	0	20241357	T	A
5	chr5_20244437	0	20244437	C	G
5	chr5_20246215	0	20246215	G	T
5	chr5_20248265	0	20248265	G	A
5	chr5_20249502	0	20249502	T	C
5	chr5_20260493	0	20260493	A	G
5	chr5_20261991	0	20261991	C	T
5	chr5_20264148	0	20264148	A	C
5	chr5_20267838	0	20267838	A	G
5	chr5_20270598	0	20270598	T	C
5	chr5_20271099	0	20271099	A	G
5	chr5_20272435	0	20272435	A	G
5	chr5_20282106	0	20282106	T	C
5	chr5_20282286	0	20282286	T	C
5	chr5_20286082	0	20286082	A	G
5	chr5_20291993	0	20291993	T	C
5	chr5_20292253	0	20292253	T	C
5	chr5_20293192	0	20293192	T	C
5	chr5_20293510	0	20293510	T	C
5	chr5_20293877	0	20293877	A	C
5	chr5_20295441	0	20295441	T	A
5	chr5_20297180	0	20297180	G	A
5	chr5_20297711	0	20297711	A	G
5	chr5_20305784	0	20305784	A	G
5	chr5_20307415	0	20307415	A	G
5	chr5_20308007	0	20308007	G	A
5	chr5_20308497	0	20308497	A	C
5	chr5_20309420	0	20309420	T	C
5	chr5_20310677	0	20310677	A	G
5	chr5_20332324	0	20332324	A	G
5	chr5_20335008	0	20335008	C	G
5	chr5_20336475	0	20336475	A	G
5	chr5_20355535	0	20355535	A	T
5	chr5_20358422	0	20358422	C	T
5	chr5_20358658	0	20358658	C	T
5	chr5_20371284	0	20371284	G	A
5	chr5_20379817	0	20379817	C	T
5	chr5_20383868	0	20383868	G	A
5	chr5_20386191	0	20386191	A	G
5	chr5_20386411	0	20386411	C	A
5	chr5_20394266	0	20394266	C	A
5	chr5_20399595	0	20399595	C	T
5	chr5_20401352	0	20401352	T	C
5	chr5_20401759	0	20401759	T	C
5	chr5_20403264	0	20403264	G	A
5	chr5_20416528	0	20416528	T	A
5	chr5_20417199	0	20417199	C	T
5	chr5_20421028	0	20421028	G	C
5	chr5_20423681	0	20423681	A	G
5	chr5_20427967	0	20427967	G	A
5	chr5_20435971	0	20435971	A	C
5	chr5_20438650	0	20438650	A	G
5	chr5_20450538	0	20450538	G	C
5	chr5_20458095	0	20458095	T	C
5	chr5_20463855	0	20463855	C	T
5	chr5_20465860	0	20465860	T	G
5	chr5_20466666	0	20466666	C	A
5	chr5_20469968	0	20469968	T	C
5	chr5_20472734	0	20472734	G	A
5	chr5_20474152	0	20474152	T	C
5	chr5_20486979	0	20486979	C	A
5	chr5_20491955	0	20491955	T	C
5	chr5_20504052	0	20504052	G	A
5	chr5_20510389	0	20510389	T	G
5	chr5_20520531	0	20520531	T	A
5	chr5_20526724	0	20526724	T	A
5	chr5_20527106	0	20527106	G	A
5	chr5_20532297	0	20532297	A	G
5	chr5_20535152	0	20535152	G	A
5	chr5_20544093	0	20544093	G	A
5	chr5_20549661	0	20549661	A	G
5	chr5_20549823	0	20549823	C	T
5	chr5_20556441	0	20556441	C	G
5	chr5_20557837	0	20557837	G	C
5	chr5_20558637	0	20558637	A	C
5	chr5_20559094	0	20559094	T	C
5	chr5_20567425	0	20567425	T	G
5	chr5_20576118	0	20576118	C	T
5	chr5_20578330	0	20578330	A	G
5	chr5_20579746	0	20579746	C	T
5	chr5_20582367	0	20582367	C	T
5	chr5_20600065	0	20600065	C	T
5	chr5_20601550	0	20601550	G	A
5	chr5_20604192	0	20604192	A	C
5	chr5_20605388	0	20605388	T	A
5	chr5_20606853	0	20606853	G	A
5	chr5_20608044	0	20608044	T	A
5	chr5_20625848	0	20625848	A	G
5	chr5_20634842	0	20634842	G	C
5	chr5_20639573	0	20639573	A	G
5	chr5_20641832	0	20641832	C	G
5	chr5_20658934	0	20658934	G	A
5	chr5_20661277	0	20661277	A	G
5	chr5_20670844	0	20670844	G	A
5	chr5_20671401	0	20671401	A	G
5	chr5_20672834	0	20672834	G	A
5	chr5_20689284	0	20689284	A	G
5	chr5_20702520	0	20702520	C	T
5	chr5_20704843	0	20704843	T	C
5	chr5_20715522	0	20715522	A	G
5	chr5_20715710	0	20715710	G	A
5	chr5_20716125	0	20716125	A	T
5	chr5_20717564	0	20717564	C	G
5	chr5_20727211	0	20727211	C	T
5	chr5_20761828	0	20761828	G	C
5	chr5_20763522	0	20763522	G	C
5	chr5_20769949	0	20769949	G	A
5	chr5_20771718	0	20771718	C	A
5	chr5_20786733	0	20786733	G	A
5	chr5_20791702	0	20791702	A	G
5	chr5_20792424	0	20792424	G	A
5	chr5_20798223	0	20798223	G	A
5	chr5_20817676	0	20817676	G	A
5	chr5_20822399	0	20822399	A	C
5	chr5_20823716	0	20823716	T	C
5	chr5_20823856	0	20823856	A	T
5	chr5_20831275	0	20831275	G	T
5	chr5_20831420	0	20831420	T	C
5	chr5_20837662	0	20837662	G	A
5	chr5_20839286	0	20839286	G	A
5	chr5_20847856	0	20847856	C	A
5	chr5_20855418	0	20855418	A	G
5	chr5_20855853	0	20855853	A	C
5	chr5_20857819	0	20857819	T	C
5	chr5_20864065	0	20864065	G	A
5	chr5_20869913	0	20869913	A	T
5	chr5_20873031	0	20873031	T	C
5	chr5_20877411	0	20877411	A	C
5	chr5_20880725	0	20880725	A	G
5	chr5_20881800	0	20881800	C	T
5	chr5_20883221	0	20883221	T	C
5	chr5_20894184	0	20894184	A	G
5	chr5_20899836	0	20899836	C	A
5	chr5_20909045	0	20909045	C	T
5	chr5_20914712	0	20914712	C	T
5	chr5_20922121	0	20922121	C	T
5	chr5_20924967	0	20924967	T	C
5	chr5_20927873	0	20927873	G	T
5	chr5_20929178	0	20929178	C	T
5	chr5_20934107	0	20934107	T	C
5	chr5_20934132	0	20934132	C	T
5	chr5_20938690	0	20938690	G	A
5	chr5_20958929	0	20958929	G	A
5	chr5_20959478	0	20959478	G	T
5	chr5_20963761	0	20963761	C	T
5	chr5_20965897	0	20965897	A	G
5	chr5_20973699	0	20973699	C	T
5	chr5_20990334	0	20990334	G	A
5	chr5_20998651	0	20998651	T	G
5	chr5_21005924	0	21005924	A	G
5	chr5_21007165	0	21007165	A	G
5	chr5_21011576	0	21011576	A	G
5	chr5_21012117	0	21012117	T	C
5	chr5_21015097	0	21015097	A	G
5	chr5_21017566	0	21017566	A	G
5	chr5_21019885	0	21019885	G	A
5	chr5_21020078	0	21020078	G	A
5	chr5_21020589	0	21020589	A	G
5	chr5_21030723	0	21030723	T	C
5	chr5_21032956	0	21032956	A	G
5	chr5_21040599	0	21040599	A	G
5	chr5_21053534	0	21053534	G	A
5	chr5_21054865	0	21054865	G	A
5	chr5_21055731	0	21055731	T	C
5	chr5_21056719	0	21056719	G	A
5	chr5_21066860	0	21066860	T	C
5	chr5_21070920	0	21070920	A	G
5	chr5_21071176	0	21071176	C	T
5	chr5_21080129	0	21080129	G	A
5	chr5_21092253	0	21092253	T	C
5	chr5_21095444	0	21095444	A	G
5	chr5_21096019	0	21096019	T	G
5	chr5_21096638	0	21096638	A	G
5	chr5_21102295	0	21102295	A	T
5	chr5_21105285	0	21105285	C	T
5	chr5_21114108	0	21114108	C	A
5	chr5_21115486	0	21115486	G	A
5	chr5_21118617	0	21118617	C	A
5	chr5_21120229	0	21120229	C	G
5	chr5_21121676	0	21121676	C	T
5	chr5_21134212	0	21134212	C	G
5	chr5_21135671	0	21135671	C	G
5	chr5_21139164	0	21139164	A	T
5	chr5_21139196	0	21139196	T	C
5	chr5_21141476	0	21141476	A	C
5	chr5_21144566	0	21144566	T	C
5	chr5_21147908	0	21147908	A	G
5	chr5_21148336	0	21148336	G	A
5	chr5_21153420	0	21153420	G	C
5	chr5_21165450	0	21165450	C	T
5	chr5_21166178	0	21166178	A	T
5	chr5_21169217	0	21169217	A	G
5	chr5_21169793	0	21169793	A	G
5	chr5_21169813	0	21169813	A	G
5	chr5_21171696	0	21171696	G	C
5	chr5_21175047	0	21175047	G	T
5	chr5_21176448	0	21176448	G	A
5	chr5_21176637	0	21176637	T	C
5	chr5_21181746	0	21181746	C	T
5	chr5_21183405	0	21183405	G	C
5	chr5_21194327	0	21194327	C	T
5	chr5_21211637	0	21211637	G	A
5	chr5_21212072	0	21212072	T	C
5	chr5_21212832	0	21212832	T	C
5	chr5_21228397	0	21228397	A	C
5	chr5_21232572	0	21232572	T	C
5	chr5_21241085	0	21241085	C	T
5	chr5_21243705	0	21243705	A	G
5	chr5_21245049	0	21245049	T	C
5	chr5_21246065	0	21246065	A	G
5	chr5_21250203	0	21250203	A	G
5	chr5_21250570	0	21250570	G	T
5	chr5_21254829	0	21254829	T	C
5	chr5_21255253	0	21255253	A	C
5	chr5_21263967	0	21263967	T	C
5	chr5_21264984	0	21264984	C	T
5	chr5_21265154	0	21265154	T	C
5	chr5_21268876	0	21268876	A	G
5	chr5_21284654	0	21284654	G	T
5	chr5_21298521	0	21298521	C	G
5	chr5_21302513	0	21302513	T	G
5	chr5_21306835	0	21306835	C	G
5	chr5_21307636	0	21307636	G	A
5	chr5_21317069	0	21317069	G	A
5	chr5_21331113	0	21331113	G	A
5	chr5_21333784	0	21333784	A	C
5	chr5_21342555	0	21342555	C	G
5	chr5_21342941	0	21342941	G	T
5	chr5_21355603	0	21355603	G	A
5	chr5_21358629	0	21358629	T	C
5	chr5_21366203	0	21366203	A	G
5	chr5_21375097	0	21375097	G	A
5	chr5_21375546	0	21375546	A	G
5	chr5_21385477	0	21385477	T	G
5	chr5_21386732	0	21386732	T	C
5	chr5_21392477	0	21392477	A	G
5	chr5_21396754	0	21396754	T	C
5	chr5_21397262	0	21397262	T	C
5	chr5_21399761	0	21399761	G	A
5	chr5_21400268	0	21400268	A	G
5	chr5_21403037	0	21403037	A	G
5	chr5_21403700	0	21403700	A	G
5	chr5_21410354	0	21410354	G	A
5	chr5_21415058	0	21415058	A	C
5	chr5_21423819	0	21423819	G	A
5	chr5_21426652	0	21426652	C	T
5	chr5_21428912	0	21428912	G	C
5	chr5_21430187	0	21430187	A	G
5	chr5_21434118	0	21434118	A	G
5	chr5_21446414	0	21446414	C	G
5	chr5_21449045	0	21449045	C	T
5	chr5_21449472	0	21449472	C	T
5	chr5_21452754	0	21452754	T	C
5	chr5_21453442	0	21453442	A	G
5	chr5_21454098	0	21454098	C	A
5	chr5_21459657	0	21459657	A	G
5	chr5_21460158	0	21460158	A	G
5	chr5_21461538	0	21461538	G	A
5	chr5_21464228	0	21464228	T	C
5	chr5_21473551	0	21473551	T	C
5	chr5_21477462	0	21477462	A	G
5	chr5_21497781	0	21497781	G	A
5	chr5_21509552	0	21509552	A	T
5	chr5_21524272	0	21524272	A	C
5	chr5_21524369	0	21524369	C	T
5	chr5_21525010	0	21525010	G	A
5	chr5_21533598	0	21533598	T	C
5	chr5_21552755	0	21552755	C	T
5	chr5_21566756	0	21566756	G	A
5	chr5_21569204	0	21569204	T	C
5	chr5_21575510	0	21575510	G	C
5	chr5_21595319	0	21595319	A	G
5	chr5_21597254	0	21597254	T	C
5	chr5_21600022	0	21600022	C	A
5	chr5_21612228	0	21612228	A	G
5	chr5_21617727	0	21617727	C	G
5	chr5_21636937	0	21636937	T	C
5	chr5_21641578	0	21641578	G	A
5	chr5_21650248	0	21650248	A	G
5	chr5_21653438	0	21653438	A	G
5	chr5_21662439	0	21662439	G	A
5	chr5_21665964	0	21665964	G	A
5	chr5_21676316	0	21676316	C	T
5	chr5_21682555	0	21682555	T	C
5	chr5_21686979	0	21686979	A	C
5	chr5_21696518	0	21696518	C	T
5	chr5_21723689	0	21723689	G	A
5	chr5_21729729	0	21729729	T	G
5	chr5_21733377	0	21733377	C	T
5	chr5_21734139	0	21734139	C	A
5	chr5_21735615	0	21735615	C	T
5	chr5_21749494	0	21749494	C	T
5	chr5_21751902	0	21751902	A	G
5	chr5_21776167	0	21776167	T	G
5	chr5_21778674	0	21778674	A	G
5	chr5_21783032	0	21783032	C	A
5	chr5_21806060	0	21806060	C	G
5	chr5_21813255	0	21813255	G	A
5	chr5_21828489	0	21828489	G	C
5	chr5_21840912	0	21840912	G	A
5	chr5_21842127	0	21842127	T	C
5	chr5_21858765	0	21858765	A	C
5	chr5_21861655	0	21861655	A	G
5	chr5_21867417	0	21867417	C	T
5	chr5_21870233	0	21870233	C	T
5	chr5_21879145	0	21879145	A	C
5	chr5_21879221	0	21879221	C	T
5	chr5_21881242	0	21881242	G	A
5	chr5_21891336	0	21891336	T	G
5	chr5_21894154	0	21894154	C	T
5	chr5_21903822	0	21903822	G	T
5	chr5_21908834	0	21908834	A	G
5	chr5_21913405	0	21913405	G	A
5	chr5_21952818	0	21952818	A	G
5	chr5_21958025	0	21958025	G	C
5	chr5_21959723	0	21959723	C	T
5	chr5_21966736	0	21966736	G	T
5	chr5_21968707	0	21968707	G	A
5	chr5_21972359	0	21972359	A	C
5	chr5_21974749	0	21974749	A	C
5	chr5_21976215	0	21976215	A	G
5	chr5_21977029	0	21977029	T	A
5	chr5_21980071	0	21980071	T	C
5	chr5_21993271	0	21993271	C	T
5	chr5_21993401	0	21993401	G	A
5	chr5_21996996	0	21996996	A	G
5	chr5_22001147	0	22001147	T	C
5	chr5_22004745	0	22004745	A	G
5	chr5_22023937	0	22023937	G	A
5	chr5_22024948	0	22024948	A	G
5	chr5_22037328	0	22037328	C	T
5	chr5_22055076	0	22055076	T	A
5	chr5_22056735	0	22056735	A	G
5	chr5_22065953	0	22065953	T	C
5	chr5_22078282	0	22078282	C	T
5	chr5_22084076	0	22084076	T	C
5	chr5_22097357	0	22097357	G	A
5	chr5_22104270	0	22104270	A	C
5	chr5_22109109	0	22109109	C	T
5	chr5_22112131	0	22112131	C	T
5	chr5_22119948	0	22119948	G	A
5	chr5_22123264	0	22123264	T	C
5	chr5_22129837	0	22129837	G	C
5	chr5_22135197	0	22135197	C	T
5	chr5_22162526	0	22162526	G	A
5	chr5_22165930	0	22165930	A	G
5	chr5_22168597	0	22168597	A	G
5	chr5_22168802	0	22168802	T	G
5	chr5_22169997	0	22169997	A	T
5	chr5_22181249	0	22181249	T	C
5	chr5_22182624	0	22182624	A	G
5	chr5_22183984	0	22183984	G	A
5	chr5_22190623	0	22190623	A	G
5	chr5_22190893	0	22190893	C	A
5	chr5_22193150	0	22193150	T	C
5	chr5_22194361	0	22194361	C	T
5	chr5_22204719	0	22204719	T	C
5	chr5_22207041	0	22207041	T	C
5	chr5_22212575	0	22212575	C	T
5	chr5_22214719	0	22214719	A	G
5	chr5_22220548	0	22220548	A	G
5	chr5_22240336	0	22240336	T	C
5	chr5_22245149	0	22245149	T	C
5	chr5_22247823	0	22247823	C	G
5	chr5_22253862	0	22253862	A	G
5	chr5_22257621	0	22257621	T	C
5	chr5_22257878	0	22257878	C	G
5	chr5_22262141	0	22262141	T	A
5	chr5_22292976	0	22292976	T	C
5	chr5_22302909	0	22302909	C	T
5	chr5_22305413	0	22305413	A	G
5	chr5_22305687	0	22305687	G	A
5	chr5_22307423	0	22307423	T	C
5	chr5_22321919	0	22321919	A	G
5	chr5_22323255	0	22323255	C	T
5	chr5_22323450	0	22323450	T	C
5	chr5_22324072	0	22324072	G	A
5	chr5_22326417	0	22326417	A	C
5	chr5_22328979	0	22328979	C	A
5	chr5_22339011	0	22339011	T	C
5	chr5_22340054	0	22340054	C	G
5	chr5_22342359	0	22342359	C	T
5	chr5_22343390	0	22343390	G	T
5	chr5_22352656	0	22352656	G	C
5	chr5_22352734	0	22352734	T	C
5	chr5_22354500	0	22354500	C	G
5	chr5_22357777	0	22357777	C	T
5	chr5_22360630	0	22360630	T	G
5	chr5_22378848	0	22378848	G	A
5	chr5_22388795	0	22388795	G	A
5	chr5_22408176	0	22408176	T	G
5	chr5_22419817	0	22419817	C	A
5	chr5_22421813	0	22421813	G	A
5	chr5_22422138	0	22422138	T	C
5	chr5_22434657	0	22434657	A	C
5	chr5_22434682	0	22434682	A	G
5	chr5_22452025	0	22452025	C	T
5	chr5_22457250	0	22457250	G	A
5	chr5_22457753	0	22457753	C	G
5	chr5_22459514	0	22459514	T	C
5	chr5_22470942	0	22470942	C	A
5	chr5_22473154	0	22473154	A	G
5	chr5_22474843	0	22474843	A	G
5	chr5_22478665	0	22478665	A	G
5	chr5_22479155	0	22479155	T	C
5	chr5_22481127	0	22481127	T	C
5	chr5_22498614	0	22498614	G	C
5	chr5_22502169	0	22502169	T	C
5	chr5_22504645	0	22504645	C	T
5	chr5_22520659	0	22520659	C	T
5	chr5_22524970	0	22524970	T	C
5	chr5_22530124	0	22530124	C	G
5	chr5_22541003	0	22541003	C	T
5	chr5_22542363	0	22542363	C	A
5	chr5_22543432	0	22543432	G	T
5	chr5_22548859	0	22548859	G	T
5	chr5_22557094	0	22557094	G	C
5	chr5_22560874	0	22560874	A	C
5	chr5_22574459	0	22574459	G	C
5	chr5_22582028	0	22582028	C	T
5	chr5_22584234	0	22584234	A	G
5	chr5_22594969	0	22594969	C	G
5	chr5_22603430	0	22603430	T	C
5	chr5_22606167	0	22606167	G	C
5	chr5_22614513	0	22614513	C	T
5	chr5_22625293	0	22625293	A	G
5	chr5_22632896	0	22632896	C	G
5	chr5_22640579	0	22640579	G	A
5	chr5_22640736	0	22640736	T	C
5	chr5_22643722	0	22643722	G	T
5	chr5_22665024	0	22665024	A	G
5	chr5_22666386	0	22666386	G	A
5	chr5_22673308	0	22673308	C	T
5	chr5_22677279	0	22677279	A	G
5	chr5_22688834	0	22688834	G	A
5	chr5_22706261	0	22706261	A	G
5	chr5_22706443	0	22706443	A	G
5	chr5_22709073	0	22709073	C	T
5	chr5_22710983	0	22710983	A	G
5	chr5_22712807	0	22712807	T	C
5	chr5_22728938	0	22728938	A	G
5	chr5_22730242	0	22730242	T	C
5	chr5_22730643	0	22730643	G	T
5	chr5_22736372	0	22736372	G	A
5	chr5_22739258	0	22739258	C	A
5	chr5_22739769	0	22739769	A	G
5	chr5_22743459	0	22743459	G	T
5	chr5_22753990	0	22753990	A	G
5	chr5_22757569	0	22757569	G	A
5	chr5_22761343	0	22761343	T	C
5	chr5_22769981	0	22769981	T	C
5	chr5_22772306	0	22772306	T	A
5	chr5_22779651	0	22779651	A	G
5	chr5_22785928	0	22785928	G	A
5	chr5_22801069	0	22801069	A	G
5	chr5_22820142	0	22820142	A	G
5	chr5_22825652	0	22825652	T	C
5	chr5_22833871	0	22833871	T	C
5	chr5_22839570	0	22839570	G	C
5	chr5_22842060	0	22842060	C	A
5	chr5_22843980	0	22843980	C	T
5	chr5_22849854	0	22849854	T	C
5	chr5_22857305	0	22857305	C	T
5	chr5_22860884	0	22860884	T	A
5	chr5_22867468	0	22867468	A	T
5	chr5_22868356	0	22868356	C	G
5	chr5_22869028	0	22869028	A	G
5	chr5_22869181	0	22869181	A	G
5	chr5_22870467	0	22870467	G	A
5	chr5_22872804	0	22872804	G	A
5	chr5_22874791	0	22874791	T	C
5	chr5_22881655	0	22881655	T	C
5	chr5_22888825	0	22888825	C	T
5	chr5_22889070	0	22889070	C	T
5	chr5_22889332	0	22889332	A	G
5	chr5_22903078	0	22903078	T	C
5	chr5_22903557	0	22903557	C	T
5	chr5_22909581	0	22909581	C	G
5	chr5_22911182	0	22911182	A	G
5	chr5_22922860	0	22922860	T	C
5	chr5_22923029	0	22923029	A	G
5	chr5_22923071	0	22923071	G	T
5	chr5_22946700	0	22946700	T	C
5	chr5_22961020	0	22961020	A	C
5	chr5_22965769	0	22965769	C	T
5	chr5_22981799	0	22981799	A	G
5	chr5_22989925	0	22989925	A	G
5	chr5_23020660	0	23020660	T	C
5	chr5_23042629	0	23042629	T	C
5	chr5_23042934	0	23042934	C	G
5	chr5_23068409	0	23068409	A	G
5	chr5_23079149	0	23079149	C	G
5	chr5_23081104	0	23081104	G	A
5	chr5_23097064	0	23097064	A	C
5	chr5_23106888	0	23106888	A	C
5	chr5_23110170	0	23110170	C	T
5	chr5_23124146	0	23124146	T	C
5	chr5_23134272	0	23134272	G	A
5	chr5_23137859	0	23137859	T	C
5	chr5_23139670	0	23139670	T	G
5	chr5_23160747	0	23160747	G	A
5	chr5_23161533	0	23161533	G	T
5	chr5_23183159	0	23183159	A	G
5	chr5_23188083	0	23188083	A	T
5	chr5_23190799	0	23190799	C	G
5	chr5_23195298	0	23195298	A	G
5	chr5_23198439	0	23198439	A	G
5	chr5_23202418	0	23202418	T	G
5	chr5_23211927	0	23211927	C	T
5	chr5_23212804	0	23212804	T	C
5	chr5_23215224	0	23215224	T	C
5	chr5_23237702	0	23237702	C	A
5	chr5_23238999	0	23238999	C	T
5	chr5_23240884	0	23240884	T	A
5	chr5_23245208	0	23245208	T	A
5	chr5_23246979	0	23246979	T	A
5	chr5_23271455	0	23271455	A	G
5	chr5_23275373	0	23275373	G	C
5	chr5_23304242	0	23304242	T	C
5	chr5_23310898	0	23310898	C	T
5	chr5_23316859	0	23316859	G	A
5	chr5_23337693	0	23337693	C	G
5	chr5_23343647	0	23343647	A	C
5	chr5_23345580	0	23345580	T	A
5	chr5_23350867	0	23350867	A	G
5	chr5_23372801	0	23372801	G	C
5	chr5_23374536	0	23374536	T	A
5	chr5_23375941	0	23375941	T	A
5	chr5_23376763	0	23376763	A	G
5	chr5_23377328	0	23377328	G	T
5	chr5_23380302	0	23380302	C	T
5	chr5_23385132	0	23385132	A	G
5	chr5_23386554	0	23386554	C	G
5	chr5_23387452	0	23387452	A	G
5	chr5_23393895	0	23393895	C	T
5	chr5_23410840	0	23410840	T	C
5	chr5_23415913	0	23415913	C	T
5	chr5_23422951	0	23422951	C	T
5	chr5_23424479	0	23424479	A	C
5	chr5_23428749	0	23428749	C	T
5	chr5_23440416	0	23440416	C	T
5	chr5_23443661	0	23443661	A	C
5	chr5_23448594	0	23448594	C	A
5	chr5_23455103	0	23455103	G	A
5	chr5_23456419	0	23456419	C	G
5	chr5_23459600	0	23459600	G	A
5	chr5_23468460	0	23468460	G	A
5	chr5_23469746	0	23469746	C	G
5	chr5_23480600	0	23480600	C	T
5	chr5_23483784	0	23483784	T	C
5	chr5_23484784	0	23484784	A	G
5	chr5_23492923	0	23492923	A	G
5	chr5_23501804	0	23501804	A	G
5	chr5_23501955	0	23501955	C	T
5	chr5_23506419	0	23506419	G	A
5	chr5_23513066	0	23513066	A	G
5	chr5_23513642	0	23513642	T	C
5	chr5_23544786	0	23544786	A	G
5	chr5_23545252	0	23545252	C	T
5	chr5_23558384	0	23558384	T	C
5	chr5_23558439	0	23558439	G	A
5	chr5_23572166	0	23572166	C	A
5	chr5_23578090	0	23578090	C	T
5	chr5_23599736	0	23599736	A	G
5	chr5_23603987	0	23603987	T	C
5	chr5_23605925	0	23605925	G	A
5	chr5_23605931	0	23605931	T	C
5	chr5_23612599	0	23612599	C	T
5	chr5_23612740	0	23612740	A	G
5	chr5_23618995	0	23618995	G	T
5	chr5_23622298	0	23622298	A	G
5	chr5_23632035	0	23632035	T	A
5	chr5_23632385	0	23632385	A	G
5	chr5_23632657	0	23632657	T	G
5	chr5_23635105	0	23635105	A	G
5	chr5_23643282	0	23643282	A	G
5	chr5_23646764	0	23646764	T	C
5	chr5_23649054	0	23649054	C	T
5	chr5_23652164	0	23652164	T	G
5	chr5_23657146	0	23657146	G	C
5	chr5_23680976	0	23680976	T	A
5	chr5_23688680	0	23688680	G	A
5	chr5_23689300	0	23689300	C	T
5	chr5_23695516	0	23695516	G	C
5	chr5_23699265	0	23699265	G	A
5	chr5_23700528	0	23700528	T	C
5	chr5_23707758	0	23707758	G	A
5	chr5_23723453	0	23723453	A	C
5	chr5_23733884	0	23733884	C	T
5	chr5_23734345	0	23734345	A	G
5	chr5_23742465	0	23742465	C	A
5	chr5_23746436	0	23746436	C	A
5	chr5_23746901	0	23746901	G	T
5	chr5_23748117	0	23748117	A	C
5	chr5_23749515	0	23749515	G	A
5	chr5_23751677	0	23751677	A	C
5	chr5_23757974	0	23757974	C	T
5	chr5_23758942	0	23758942	C	T
5	chr5_23761988	0	23761988	T	C
5	chr5_23762095	0	23762095	A	G
5	chr5_23771444	0	23771444	T	C
5	chr5_23779197	0	23779197	C	T
5	chr5_23780557	0	23780557	T	C
5	chr5_23780973	0	23780973	C	A
5	chr5_23780981	0	23780981	A	G
5	chr5_23784280	0	23784280	T	C
5	chr5_23795262	0	23795262	C	A
5	chr5_23797031	0	23797031	A	G
5	chr5_23797244	0	23797244	A	G
5	chr5_23797634	0	23797634	G	C
5	chr5_23798035	0	23798035	C	T
5	chr5_23814355	0	23814355	C	A
5	chr5_23815947	0	23815947	C	A
5	chr5_23816496	0	23816496	G	C
5	chr5_23820703	0	23820703	G	A
5	chr5_23828223	0	23828223	T	G
5	chr5_23830336	0	23830336	T	C
5	chr5_23838906	0	23838906	G	A
5	chr5_23840885	0	23840885	T	C
5	chr5_23843726	0	23843726	A	G
5	chr5_23849241	0	23849241	G	A
5	chr5_23849293	0	23849293	A	G
5	chr5_23849881	0	23849881	G	A
5	chr5_23849970	0	23849970	C	T
5	chr5_23854582	0	23854582	T	C
5	chr5_23857433	0	23857433	T	G
5	chr5_23859792	0	23859792	C	T
5	chr5_23864035	0	23864035	C	T
5	chr5_23864125	0	23864125	G	T
5	chr5_23864860	0	23864860	T	C
5	chr5_23869105	0	23869105	T	C
5	chr5_23869192	0	23869192	G	A
5	chr5_23873097	0	23873097	C	A
5	chr5_23881775	0	23881775	A	G
5	chr5_23884574	0	23884574	A	C
5	chr5_23885691	0	23885691	T	C
5	chr5_23901751	0	23901751	T	G
5	chr5_23917061	0	23917061	A	G
5	chr5_23919861	0	23919861	C	T
5	chr5_23928781	0	23928781	T	C
5	chr5_23937295	0	23937295	A	G
5	chr5_23937382	0	23937382	A	G
5	chr5_23942106	0	23942106	T	A
5	chr5_23943068	0	23943068	C	T
5	chr5_23946004	0	23946004	A	G
5	chr5_23946643	0	23946643	A	T
5	chr5_23946787	0	23946787	A	G
5	chr5_23947751	0	23947751	T	C
5	chr5_23952854	0	23952854	T	C
5	chr5_23959326	0	23959326	C	T
5	chr5_23959379	0	23959379	T	C
5	chr5_23959382	0	23959382	T	C
5	chr5_23964470	0	23964470	T	C
5	chr5_23967225	0	23967225	T	C
5	chr5_23967558	0	23967558	G	T
5	chr5_23971744	0	23971744	T	A
5	chr5_23976693	0	23976693	T	A
5	chr5_23977404	0	23977404	G	T
5	chr5_23982830	0	23982830	G	A
5	chr5_24000562	0	24000562	G	T
5	chr5_24000606	0	24000606	G	A
5	chr5_24000927	0	24000927	G	A
5	chr5_24020069	0	24020069	G	A
5	chr5_24026400	0	24026400	T	G
5	chr5_24028526	0	24028526	G	A
5	chr5_24032434	0	24032434	G	A
5	chr5_24036832	0	24036832	G	T
5	chr5_24051740	0	24051740	G	A
5	chr5_24051819	0	24051819	G	A
5	chr5_24060870	0	24060870	G	C
5	chr5_24065583	0	24065583	A	G
5	chr5_24067865	0	24067865	C	T
5	chr5_24070531	0	24070531	C	G
5	chr5_24074903	0	24074903	T	G
5	chr5_24077651	0	24077651	T	C
5	chr5_24083462	0	24083462	G	A
5	chr5_24089130	0	24089130	G	A
5	chr5_24089477	0	24089477	T	C
5	chr5_24096782	0	24096782	C	T
5	chr5_24100078	0	24100078	T	C
5	chr5_24108157	0	24108157	T	G
5	chr5_24109978	0	24109978	C	T
5	chr5_24113525	0	24113525	T	G
5	chr5_24120452	0	24120452	G	T
5	chr5_24126165	0	24126165	G	T
5	chr5_24128787	0	24128787	A	T
5	chr5_24129178	0	24129178	C	G
5	chr5_24134312	0	24134312	G	A
5	chr5_24134516	0	24134516	A	G
5	chr5_24140009	0	24140009	C	T
5	chr5_24145569	0	24145569	T	C
5	chr5_24146193	0	24146193	T	C
5	chr5_24146405	0	24146405	G	A
5	chr5_24152057	0	24152057	A	T
5	chr5_24156019	0	24156019	T	C
5	chr5_24156686	0	24156686	C	T
5	chr5_24159989	0	24159989	A	G
5	chr5_24162374	0	24162374	C	T
5	chr5_24163670	0	24163670	A	G
5	chr5_24166160	0	24166160	T	C
5	chr5_24167429	0	24167429	C	T
5	chr5_24167908	0	24167908	T	C
5	chr5_24169231	0	24169231	G	A
5	chr5_24172707	0	24172707	A	C
5	chr5_24189060	0	24189060	G	A
5	chr5_24189105	0	24189105	T	C
5	chr5_24191219	0	24191219	C	T
5	chr5_24192281	0	24192281	G	A
5	chr5_24202344	0	24202344	G	C
5	chr5_24203667	0	24203667	T	C
5	chr5_24207785	0	24207785	G	A
5	chr5_24207987	0	24207987	G	T
5	chr5_24221903	0	24221903	T	C
5	chr5_24225008	0	24225008	G	T
5	chr5_24233426	0	24233426	G	A
5	chr5_24235616	0	24235616	C	G
5	chr5_24237092	0	24237092	G	T
5	chr5_24247843	0	24247843	A	G
5	chr5_24248790	0	24248790	G	T
5	chr5_24248906	0	24248906	T	C
5	chr5_24264171	0	24264171	A	G
5	chr5_24274550	0	24274550	A	G
5	chr5_24285213	0	24285213	A	G
5	chr5_24296036	0	24296036	G	C
5	chr5_24302006	0	24302006	G	A
5	chr5_24303367	0	24303367	T	C
5	chr5_24304937	0	24304937	T	C
5	chr5_24305385	0	24305385	C	T
5	chr5_24321862	0	24321862	C	G
5	chr5_24324332	0	24324332	C	T
5	chr5_24332421	0	24332421	A	G
5	chr5_24338836	0	24338836	T	A
5	chr5_24347226	0	24347226	T	C
5	chr5_24349430	0	24349430	C	T
5	chr5_24350013	0	24350013	T	C
5	chr5_24353230	0	24353230	C	T
5	chr5_24368171	0	24368171	A	G
5	chr5_24368337	0	24368337	A	G
5	chr5_24368730	0	24368730	A	G
5	chr5_24369545	0	24369545	A	G
5	chr5_24374605	0	24374605	G	C
5	chr5_24375940	0	24375940	A	C
5	chr5_24384029	0	24384029	T	C
5	chr5_24389718	0	24389718	C	G
5	chr5_24391710	0	24391710	A	G
5	chr5_24402228	0	24402228	G	T
5	chr5_24404940	0	24404940	G	C
5	chr5_24411350	0	24411350	G	A
5	chr5_24411828	0	24411828	A	G
5	chr5_24414820	0	24414820	C	G
5	chr5_24415499	0	24415499	C	G
5	chr5_24415915	0	24415915	C	T
5	chr5_24418479	0	24418479	A	C
5	chr5_24419883	0	24419883	C	T
5	chr5_24429157	0	24429157	T	G
5	chr5_24432958	0	24432958	G	C
5	chr5_24437405	0	24437405	T	C
5	chr5_24447536	0	24447536	C	G
5	chr5_24452253	0	24452253	T	G
5	chr5_24454056	0	24454056	C	T
5	chr5_24454190	0	24454190	G	T
5	chr5_24458213	0	24458213	G	A
5	chr5_24460311	0	24460311	C	T
5	chr5_24461086	0	24461086	G	C
5	chr5_24473196	0	24473196	G	T
5	chr5_24480339	0	24480339	G	A
5	chr5_24481247	0	24481247	A	G
5	chr5_24489784	0	24489784	G	C
5	chr5_24493457	0	24493457	T	A
5	chr5_24498019	0	24498019	T	G
5	chr5_24499221	0	24499221	G	T
5	chr5_24500967	0	24500967	G	A
5	chr5_24504436	0	24504436	A	C
5	chr5_24505580	0	24505580	A	T
5	chr5_24509975	0	24509975	G	A
5	chr5_24515778	0	24515778	A	G
5	chr5_24519014	0	24519014	A	G
5	chr5_24519846	0	24519846	T	A
5	chr5_24520027	0	24520027	G	A
5	chr5_24520234	0	24520234	C	G
5	chr5_24528236	0	24528236	A	T
5	chr5_24530295	0	24530295	G	A
5	chr5_24533462	0	24533462	C	A
5	chr5_24540877	0	24540877	A	G
5	chr5_24548479	0	24548479	A	G
5	chr5_24548848	0	24548848	G	T
5	chr5_24554756	0	24554756	A	G
5	chr5_24566450	0	24566450	A	G
5	chr5_24566893	0	24566893	T	G
5	chr5_24574601	0	24574601	T	C
5	chr5_24577861	0	24577861	T	C
5	chr5_24583437	0	24583437	G	A
5	chr5_24584089	0	24584089	G	A
5	chr5_24584468	0	24584468	C	T
5	chr5_24592254	0	24592254	G	A
5	chr5_24596331	0	24596331	A	G
5	chr5_24600696	0	24600696	C	T
5	chr5_24601225	0	24601225	C	T
5	chr5_24601953	0	24601953	G	T
5	chr5_24602198	0	24602198	A	G
5	chr5_24603872	0	24603872	C	T
5	chr5_24604072	0	24604072	G	A
5	chr5_24606745	0	24606745	G	C
5	chr5_24616940	0	24616940	T	C
5	chr5_24621408	0	24621408	T	G
5	chr5_24622832	0	24622832	G	A
5	chr5_24627431	0	24627431	A	G
5	chr5_24631530	0	24631530	A	G
5	chr5_24632013	0	24632013	A	G
5	chr5_24636249	0	24636249	T	C
5	chr5_24643668	0	24643668	G	A
5	chr5_24651216	0	24651216	A	C
5	chr5_24653018	0	24653018	A	G
5	chr5_24663609	0	24663609	C	T
5	chr5_24664556	0	24664556	A	G
5	chr5_24665607	0	24665607	A	C
5	chr5_24674837	0	24674837	A	C
5	chr5_24674970	0	24674970	T	C
5	chr5_24681988	0	24681988	A	G
5	chr5_24682124	0	24682124	T	C
5	chr5_24686285	0	24686285	G	A
5	chr5_24692710	0	24692710	G	A
5	chr5_24695140	0	24695140	A	G
5	chr5_24701444	0	24701444	T	C
5	chr5_24701633	0	24701633	T	C
5	chr5_24702565	0	24702565	G	A
5	chr5_24705215	0	24705215	T	A
5	chr5_24708311	0	24708311	A	G
5	chr5_24715996	0	24715996	G	C
5	chr5_24717295	0	24717295	C	A
5	chr5_24718611	0	24718611	C	G
5	chr5_24718966	0	24718966	T	C
5	chr5_24719424	0	24719424	G	T
5	chr5_24719853	0	24719853	A	C
5	chr5_24726771	0	24726771	C	T
5	chr5_24745349	0	24745349	T	C
5	chr5_24745459	0	24745459	A	C
5	chr5_24745860	0	24745860	G	A
5	chr5_24755801	0	24755801	A	C
5	chr5_24762818	0	24762818	A	C
5	chr5_24762853	0	24762853	T	C
5	chr5_24763482	0	24763482	A	G
5	chr5_24764176	0	24764176	A	G
5	chr5_24771374	0	24771374	A	T
5	chr5_24780674	0	24780674	C	A
5	chr5_24791295	0	24791295	T	C
5	chr5_24800303	0	24800303	T	C
5	chr5_24800345	0	24800345	A	C
5	chr5_24801141	0	24801141	T	C
5	chr5_24805960	0	24805960	C	T
5	chr5_24808415	0	24808415	C	T
5	chr5_24813924	0	24813924	A	G
5	chr5_24817999	0	24817999	G	A
5	chr5_24822439	0	24822439	T	A
5	chr5_24830801	0	24830801	T	C
5	chr5_24831016	0	24831016	C	T
5	chr5_24837312	0	24837312	G	A
5	chr5_24838893	0	24838893	G	C
5	chr5_24838928	0	24838928	T	C
5	chr5_24839011	0	24839011	G	A
5	chr5_24853850	0	24853850	C	T
5	chr5_24856923	0	24856923	A	C
5	chr5_24860939	0	24860939	T	C
5	chr5_24874101	0	24874101	G	A
5	chr5_24880660	0	24880660	G	A
5	chr5_24886144	0	24886144	T	C
5	chr5_24900551	0	24900551	C	G
5	chr5_24903563	0	24903563	C	G
5	chr5_24903665	0	24903665	A	G
5	chr5_24906028	0	24906028	C	G
5	chr5_24906356	0	24906356	C	T
5	chr5_24907821	0	24907821	T	C
5	chr5_24910686	0	24910686	A	G
5	chr5_24916623	0	24916623	A	C
5	chr5_24918586	0	24918586	T	C
5	chr5_24920857	0	24920857	A	G
5	chr5_24924136	0	24924136	A	G
5	chr5_24930364	0	24930364	C	T
5	chr5_24932712	0	24932712	T	C
5	chr5_24944659	0	24944659	G	C
5	chr5_24945303	0	24945303	T	C
5	chr5_24948437	0	24948437	T	C
5	chr5_24960994	0	24960994	G	A
5	chr5_24962434	0	24962434	G	A
5	chr5_24962948	0	24962948	A	G
5	chr5_24964754	0	24964754	A	G
5	chr5_24966376	0	24966376	G	A
5	chr5_24966896	0	24966896	G	A
5	chr5_24979934	0	24979934	C	T
5	chr5_24986186	0	24986186	C	A
5	chr5_24988214	0	24988214	T	C
5	chr5_24989799	0	24989799	T	C
5	chr5_24990461	0	24990461	G	C
5	chr5_24993888	0	24993888	G	T
5	chr5_24994771	0	24994771	G	A
5	chr5_24994933	0	24994933	A	G
5	chr5_24995487	0	24995487	C	A
5	chr5_25001685	0	25001685	A	G
5	chr5_25002436	0	25002436	C	A
5	chr5_25015601	0	25015601	A	G
5	chr5_25021480	0	25021480	C	A
5	chr5_25026794	0	25026794	C	A
5	chr5_25033237	0	25033237	C	A
5	chr5_25046352	0	25046352	C	T
5	chr5_25048926	0	25048926	G	A
5	chr5_25062225	0	25062225	A	G
5	chr5_25064306	0	25064306	T	C
5	chr5_25066903	0	25066903	A	G
5	chr5_25067132	0	25067132	A	G
5	chr5_25067359	0	25067359	C	T
5	chr5_25074025	0	25074025	T	C
5	chr5_25078271	0	25078271	C	G
5	chr5_25082091	0	25082091	A	T
5	chr5_25092570	0	25092570	C	T
5	chr5_25100384	0	25100384	T	C
5	chr5_25110821	0	25110821	A	G
5	chr5_25116476	0	25116476	A	G
5	chr5_25120199	0	25120199	T	A
5	chr5_25123976	0	25123976	C	T
5	chr5_25126602	0	25126602	C	T
5	chr5_25132973	0	25132973	T	C
5	chr5_25133141	0	25133141	T	C
5	chr5_25137009	0	25137009	A	G
5	chr5_25138406	0	25138406	A	G
5	chr5_25139300	0	25139300	C	T
5	chr5_25139337	0	25139337	G	A
5	chr5_25152458	0	25152458	G	A
5	chr5_25154013	0	25154013	G	T
5	chr5_25156793	0	25156793	C	T
5	chr5_25162295	0	25162295	C	G
5	chr5_25162358	0	25162358	A	G
5	chr5_25169247	0	25169247	T	C
5	chr5_25179204	0	25179204	G	A
5	chr5_25185128	0	25185128	A	G
5	chr5_25185299	0	25185299	G	A
5	chr5_25185835	0	25185835	C	T
5	chr5_25191428	0	25191428	A	G
5	chr5_25194423	0	25194423	T	C
5	chr5_25197865	0	25197865	G	A
5	chr5_25200125	0	25200125	C	T
5	chr5_25206276	0	25206276	T	C
5	chr5_25206924	0	25206924	T	A
5	chr5_25208301	0	25208301	A	G
5	chr5_25209781	0	25209781	T	A
5	chr5_25211830	0	25211830	T	G
5	chr5_25217738	0	25217738	C	G
5	chr5_25223899	0	25223899	T	C
5	chr5_25233992	0	25233992	T	C
5	chr5_25238157	0	25238157	C	T
5	chr5_25239157	0	25239157	A	G
5	chr5_25246929	0	25246929	G	A
5	chr5_25247248	0	25247248	C	T
5	chr5_25249318	0	25249318	C	T
5	chr5_25251184	0	25251184	T	C
5	chr5_25253430	0	25253430	G	T
5	chr5_25255906	0	25255906	A	G
5	chr5_25257999	0	25257999	T	C
5	chr5_25263106	0	25263106	A	G
5	chr5_25264844	0	25264844	C	G
5	chr5_25265276	0	25265276	T	C
5	chr5_25273795	0	25273795	A	G
5	chr5_25275379	0	25275379	G	A
5	chr5_25280989	0	25280989	A	G
5	chr5_25281874	0	25281874	C	T
5	chr5_25287774	0	25287774	A	G
5	chr5_25297607	0	25297607	T	C
5	chr5_25297857	0	25297857	T	C
5	chr5_25300435	0	25300435	A	G
5	chr5_25301832	0	25301832	C	G
5	chr5_25302280	0	25302280	T	C
5	chr5_25303092	0	25303092	A	T
5	chr5_25309609	0	25309609	T	C
5	chr5_25312904	0	25312904	C	T
5	chr5_25313718	0	25313718	A	G
5	chr5_25314989	0	25314989	C	T
5	chr5_25315396	0	25315396	A	G
5	chr5_25316654	0	25316654	G	A
5	chr5_25319692	0	25319692	A	G
5	chr5_25325358	0	25325358	G	A
5	chr5_25330434	0	25330434	C	T
5	chr5_25332971	0	25332971	A	G
5	chr5_25350802	0	25350802	T	G
5	chr5_25355242	0	25355242	A	G
5	chr5_25355528	0	25355528	C	T
5	chr5_25358234	0	25358234	T	G
5	chr5_25361954	0	25361954	A	C
5	chr5_25365513	0	25365513	A	G
5	chr5_25365847	0	25365847	T	C
5	chr5_25369893	0	25369893	T	C
5	chr5_25372538	0	25372538	T	C
5	chr5_25381961	0	25381961	C	A
5	chr5_25391618	0	25391618	C	T
5	chr5_25391962	0	25391962	T	G
5	chr5_25393835	0	25393835	A	C
5	chr5_25396652	0	25396652	A	G
5	chr5_25398624	0	25398624	A	G
5	chr5_25399496	0	25399496	A	G
5	chr5_25414722	0	25414722	A	G
5	chr5_25418374	0	25418374	A	G
5	chr5_25423776	0	25423776	A	G
5	chr5_25441553	0	25441553	C	G
5	chr5_25446965	0	25446965	T	C
5	chr5_25459676	0	25459676	C	G
5	chr5_25460605	0	25460605	C	T
5	chr5_25460972	0	25460972	A	C
5	chr5_25470307	0	25470307	A	G
5	chr5_25472125	0	25472125	G	T
5	chr5_25475190	0	25475190	A	G
5	chr5_25477817	0	25477817	C	G
5	chr5_25479496	0	25479496	G	A
5	chr5_25481306	0	25481306	T	C
5	chr5_25484853	0	25484853	T	C
5	chr5_25488829	0	25488829	T	G
5	chr5_25489296	0	25489296	T	C
5	chr5_25494410	0	25494410	C	T
5	chr5_25498232	0	25498232	A	G
5	chr5_25507044	0	25507044	T	C
5	chr5_25519539	0	25519539	C	A
5	chr5_25522606	0	25522606	G	A
5	chr5_25530796	0	25530796	C	T
5	chr5_25542962	0	25542962	G	A
5	chr5_25544503	0	25544503	A	G
5	chr5_25550087	0	25550087	G	C
5	chr5_25550948	0	25550948	T	G
5	chr5_25559604	0	25559604	A	C
5	chr5_25559770	0	25559770	C	T
5	chr5_25559785	0	25559785	A	G
5	chr5_25584595	0	25584595	T	C
5	chr5_25585663	0	25585663	T	C
5	chr5_25586053	0	25586053	T	C
5	chr5_25591307	0	25591307	C	T
5	chr5_25598857	0	25598857	A	G
5	chr5_25611491	0	25611491	T	C
5	chr5_25612812	0	25612812	A	G
5	chr5_25613155	0	25613155	A	G
5	chr5_25625680	0	25625680	A	C
5	chr5_25627311	0	25627311	C	T
5	chr5_25630160	0	25630160	A	G
5	chr5_25641005	0	25641005	C	T
5	chr5_25642973	0	25642973	G	T
5	chr5_25649523	0	25649523	A	G
5	chr5_25672315	0	25672315	C	T
5	chr5_25687611	0	25687611	C	G
5	chr5_25689063	0	25689063	A	G
5	chr5_25701321	0	25701321	C	T
5	chr5_25708082	0	25708082	C	T
5	chr5_25708996	0	25708996	T	C
5	chr5_25709081	0	25709081	T	A
5	chr5_25720753	0	25720753	G	A
5	chr5_25730384	0	25730384	G	C
5	chr5_25737292	0	25737292	T	C
5	chr5_25753766	0	25753766	G	T
5	chr5_25756029	0	25756029	C	T
5	chr5_25756998	0	25756998	C	T
5	chr5_25768773	0	25768773	T	C
5	chr5_25776180	0	25776180	G	A
5	chr5_25776322	0	25776322	T	C
5	chr5_25783232	0	25783232	T	C
5	chr5_25786660	0	25786660	C	T
5	chr5_25788774	0	25788774	A	G
5	chr5_25791356	0	25791356	C	G
5	chr5_25792811	0	25792811	G	T
5	chr5_25796204	0	25796204	C	T
5	chr5_25799968	0	25799968	T	C
5	chr5_25806262	0	25806262	T	G
5	chr5_25809112	0	25809112	A	G
5	chr5_25810207	0	25810207	G	C
5	chr5_25813337	0	25813337	T	C
5	chr5_25813607	0	25813607	A	C
5	chr5_25815212	0	25815212	A	G
5	chr5_25816261	0	25816261	G	A
5	chr5_25820799	0	25820799	G	C
5	chr5_25827090	0	25827090	G	A
5	chr5_25837196	0	25837196	T	C
5	chr5_25842722	0	25842722	C	T
5	chr5_25848542	0	25848542	G	A
5	chr5_25849678	0	25849678	C	G
5	chr5_25849888	0	25849888	A	G
5	chr5_25852838	0	25852838	C	T
5	chr5_25861513	0	25861513	C	T
5	chr5_25878069	0	25878069	T	C
5	chr5_25889283	0	25889283	G	A
5	chr5_25905995	0	25905995	A	G
5	chr5_25908090	0	25908090	T	C
5	chr5_25913728	0	25913728	T	C
5	chr5_25914396	0	25914396	T	C
5	chr5_25915553	0	25915553	G	A
5	chr5_25924839	0	25924839	G	T
5	chr5_25937717	0	25937717	T	C
5	chr5_25944130	0	25944130	G	A
5	chr5_25956048	0	25956048	G	A
5	chr5_25962555	0	25962555	C	T
5	chr5_25985267	0	25985267	A	T
5	chr5_25994306	0	25994306	A	C
5	chr5_25995747	0	25995747	A	G
5	chr5_25998104	0	25998104	A	G
5	chr5_26001747	0	26001747	G	A
5	chr5_26006057	0	26006057	T	C
5	chr5_26006066	0	26006066	T	G
5	chr5_26016564	0	26016564	G	A
5	chr5_26017703	0	26017703	A	G
5	chr5_26018829	0	26018829	A	G
5	chr5_26020394	0	26020394	G	A
5	chr5_26031937	0	26031937	G	A
5	chr5_26034922	0	26034922	T	C
5	chr5_26037399	0	26037399	G	C
5	chr5_26041027	0	26041027	A	G
5	chr5_26043116	0	26043116	C	T
5	chr5_26055300	0	26055300	A	G
5	chr5_26056479	0	26056479	A	G
5	chr5_26059624	0	26059624	T	C
5	chr5_26067549	0	26067549	A	G
5	chr5_26067943	0	26067943	T	C
5	chr5_26070088	0	26070088	G	A
5	chr5_26080945	0	26080945	C	G
5	chr5_26096809	0	26096809	T	C
5	chr5_26097598	0	26097598	T	G
5	chr5_26098706	0	26098706	A	G
5	chr5_26118592	0	26118592	G	T
5	chr5_26125853	0	26125853	T	C
5	chr5_26127395	0	26127395	A	G
5	chr5_26127421	0	26127421	C	G
5	chr5_26130709	0	26130709	T	C
5	chr5_26138584	0	26138584	C	T
5	chr5_26139220	0	26139220	A	G
5	chr5_26139463	0	26139463	G	T
5	chr5_26139626	0	26139626	C	A
5	chr5_26140047	0	26140047	A	G
5	chr5_26146126	0	26146126	C	A
5	chr5_26146891	0	26146891	T	G
5	chr5_26147684	0	26147684	C	A
5	chr5_26149046	0	26149046	G	T
5	chr5_26168117	0	26168117	A	G
5	chr5_26168218	0	26168218	T	C
5	chr5_26172428	0	26172428	A	G
5	chr5_26175571	0	26175571	G	T
5	chr5_26176687	0	26176687	C	T
5	chr5_26180773	0	26180773	G	A
5	chr5_26186872	0	26186872	A	C
5	chr5_26189478	0	26189478	A	G
5	chr5_26192248	0	26192248	T	G
5	chr5_26192624	0	26192624	A	G
5	chr5_26197657	0	26197657	G	A
5	chr5_26198023	0	26198023	C	A
5	chr5_26198735	0	26198735	C	G
5	chr5_26204176	0	26204176	G	A
5	chr5_26206106	0	26206106	T	G
5	chr5_26208203	0	26208203	C	T
5	chr5_26209801	0	26209801	A	G
5	chr5_26209869	0	26209869	T	G
5	chr5_26211359	0	26211359	C	A
5	chr5_26220996	0	26220996	T	C
5	chr5_26221237	0	26221237	G	A
5	chr5_26224656	0	26224656	T	C
5	chr5_26232407	0	26232407	G	A
5	chr5_26233817	0	26233817	T	C
5	chr5_26236745	0	26236745	T	A
5	chr5_26239151	0	26239151	T	C
5	chr5_26260203	0	26260203	C	T
5	chr5_26275641	0	26275641	T	C
5	chr5_26277107	0	26277107	A	G
5	chr5_26277410	0	26277410	A	G
5	chr5_26285364	0	26285364	G	C
5	chr5_26299592	0	26299592	T	G
5	chr5_26314753	0	26314753	A	G
5	chr5_26317906	0	26317906	C	T
5	chr5_26319737	0	26319737	A	C
5	chr5_26320472	0	26320472	G	T
5	chr5_26338408	0	26338408	C	G
5	chr5_26341928	0	26341928	A	C
5	chr5_26348763	0	26348763	C	T
5	chr5_26360181	0	26360181	A	C
5	chr5_26374128	0	26374128	A	G
5	chr5_26376696	0	26376696	C	T
5	chr5_26377189	0	26377189	A	G
5	chr5_26383343	0	26383343	C	T
5	chr5_26384182	0	26384182	G	A
5	chr5_26392010	0	26392010	A	C
5	chr5_26399577	0	26399577	G	A
5	chr5_26401739	0	26401739	T	C
5	chr5_26405342	0	26405342	G	A
5	chr5_26408547	0	26408547	G	A
5	chr5_26413316	0	26413316	C	T
5	chr5_26415620	0	26415620	G	A
5	chr5_26417522	0	26417522	T	C
5	chr5_26420928	0	26420928	A	G
5	chr5_26423254	0	26423254	C	T
5	chr5_26423296	0	26423296	T	A
5	chr5_26424877	0	26424877	T	C
5	chr5_26428749	0	26428749	G	C
5	chr5_26433281	0	26433281	A	G
5	chr5_26436412	0	26436412	T	C
5	chr5_26446585	0	26446585	T	C
5	chr5_26448390	0	26448390	C	T
5	chr5_26450403	0	26450403	A	G
5	chr5_26452868	0	26452868	A	G
5	chr5_26454348	0	26454348	C	T
5	chr5_26454605	0	26454605	T	C
5	chr5_26455915	0	26455915	A	G
5	chr5_26456281	0	26456281	T	C
5	chr5_26460137	0	26460137	G	A
5	chr5_26462181	0	26462181	C	T
5	chr5_26470592	0	26470592	T	C
5	chr5_26478130	0	26478130	T	C
5	chr5_26484266	0	26484266	T	C
5	chr5_26485905	0	26485905	A	G
5	chr5_26492112	0	26492112	C	T
5	chr5_26496618	0	26496618	C	T
5	chr5_26499865	0	26499865	A	G
5	chr5_26500906	0	26500906	C	T
5	chr5_26502021	0	26502021	C	G
5	chr5_26502708	0	26502708	A	C
5	chr5_26505327	0	26505327	A	C
5	chr5_26512372	0	26512372	G	C
5	chr5_26544667	0	26544667	T	C
5	chr5_26565206	0	26565206	C	T
5	chr5_26566796	0	26566796	G	T
5	chr5_26568874	0	26568874	T	G
5	chr5_26570844	0	26570844	A	T
5	chr5_26574257	0	26574257	T	C
5	chr5_26579968	0	26579968	G	A
5	chr5_26585334	0	26585334	T	A
5	chr5_26595277	0	26595277	A	G
5	chr5_26599036	0	26599036	T	A
5	chr5_26599179	0	26599179	T	G
5	chr5_26608141	0	26608141	G	A
5	chr5_26609356	0	26609356	G	A
5	chr5_26609630	0	26609630	G	A
5	chr5_26623741	0	26623741	A	C
5	chr5_26628386	0	26628386	G	A
5	chr5_26646546	0	26646546	G	A
5	chr5_26647849	0	26647849	C	G
5	chr5_26648785	0	26648785	T	C
5	chr5_26653998	0	26653998	C	A
5	chr5_26656357	0	26656357	T	C
5	chr5_26659785	0	26659785	A	G
5	chr5_26663616	0	26663616	C	A
5	chr5_26666058	0	26666058	G	C
5	chr5_26679560	0	26679560	G	A
5	chr5_26679683	0	26679683	C	T
5	chr5_26681056	0	26681056	A	G
5	chr5_26681663	0	26681663	A	G
5	chr5_26686471	0	26686471	G	A
5	chr5_26688781	0	26688781	A	G
5	chr5_26690825	0	26690825	A	G
5	chr5_26695180	0	26695180	T	C
5	chr5_26697628	0	26697628	A	G
5	chr5_26698491	0	26698491	G	A
5	chr5_26706122	0	26706122	A	G
5	chr5_26706260	0	26706260	A	G
5	chr5_26716721	0	26716721	A	G
5	chr5_26725860	0	26725860	G	C
5	chr5_26727611	0	26727611	G	A
5	chr5_26729968	0	26729968	T	C
5	chr5_26730822	0	26730822	A	T
5	chr5_26739528	0	26739528	G	A
5	chr5_26743392	0	26743392	C	T
5	chr5_26747602	0	26747602	G	A
5	chr5_26752327	0	26752327	T	C
5	chr5_26760377	0	26760377	G	A
5	chr5_26765250	0	26765250	T	G
5	chr5_26774769	0	26774769	C	T
5	chr5_26777315	0	26777315	C	T
5	chr5_26788892	0	26788892	T	A
5	chr5_26789634	0	26789634	A	G
5	chr5_26794288	0	26794288	G	A
5	chr5_26801047	0	26801047	G	A
5	chr5_26806055	0	26806055	A	T
5	chr5_26813411	0	26813411	A	G
5	chr5_26825837	0	26825837	T	C
5	chr5_26826484	0	26826484	C	T
5	chr5_26834460	0	26834460	C	A
5	chr5_26834963	0	26834963	T	G
5	chr5_26835743	0	26835743	A	G
5	chr5_26836780	0	26836780	A	G
5	chr5_26841249	0	26841249	T	C
5	chr5_26851353	0	26851353	C	T
5	chr5_26858770	0	26858770	A	G
5	chr5_26861799	0	26861799	C	T
5	chr5_26881016	0	26881016	A	G
5	chr5_26882713	0	26882713	T	C
5	chr5_26883259	0	26883259	T	C
5	chr5_26883307	0	26883307	G	T
5	chr5_26886467	0	26886467	A	C
5	chr5_26891692	0	26891692	T	C
5	chr5_26906256	0	26906256	A	G
5	chr5_26906822	0	26906822	C	T
5	chr5_26912206	0	26912206	G	A
5	chr5_26913598	0	26913598	A	G
5	chr5_26918086	0	26918086	C	T
5	chr5_26920115	0	26920115	G	C
5	chr5_26923997	0	26923997	T	C
5	chr5_26924724	0	26924724	T	C
5	chr5_26925992	0	26925992	T	C
5	chr5_26927509	0	26927509	A	G
5	chr5_26955654	0	26955654	T	G
5	chr5_26963657	0	26963657	A	G
5	chr5_26963769	0	26963769	A	G
5	chr5_26966762	0	26966762	T	C
5	chr5_26968277	0	26968277	C	A
5	chr5_26977604	0	26977604	A	G
5	chr5_26978639	0	26978639	A	G
5	chr5_26987507	0	26987507	T	C
5	chr5_26998485	0	26998485	T	C
5	chr5_27042538	0	27042538	G	A
5	chr5_27050501	0	27050501	C	T
5	chr5_27054131	0	27054131	G	A
5	chr5_27058302	0	27058302	G	A
5	chr5_27062497	0	27062497	A	G
5	chr5_27063641	0	27063641	G	C
5	chr5_27078667	0	27078667	C	A
5	chr5_27101947	0	27101947	T	G
5	chr5_27113398	0	27113398	T	G
5	chr5_27115206	0	27115206	G	C
5	chr5_27122300	0	27122300	C	T
5	chr5_27124977	0	27124977	C	G
5	chr5_27126154	0	27126154	C	T
5	chr5_27126185	0	27126185	T	C
5	chr5_27131374	0	27131374	A	G
5	chr5_27135014	0	27135014	G	A
5	chr5_27140556	0	27140556	A	G
5	chr5_27143486	0	27143486	T	A
5	chr5_27151744	0	27151744	A	G
5	chr5_27152820	0	27152820	A	G
5	chr5_27158533	0	27158533	G	A
5	chr5_27159402	0	27159402	C	T
5	chr5_27159408	0	27159408	C	T
5	chr5_27169217	0	27169217	G	T
5	chr5_27173781	0	27173781	C	A
5	chr5_27183346	0	27183346	C	T
5	chr5_27187260	0	27187260	G	T
5	chr5_27188935	0	27188935	T	C
5	chr5_27192769	0	27192769	G	A
5	chr5_27194024	0	27194024	G	C
5	chr5_27205051	0	27205051	T	C
5	chr5_27211441	0	27211441	G	A
5	chr5_27215967	0	27215967	G	T
5	chr5_27220259	0	27220259	T	A
5	chr5_27220367	0	27220367	A	G
5	chr5_27223189	0	27223189	T	C
5	chr5_27226014	0	27226014	C	T
5	chr5_27230535	0	27230535	G	T
5	chr5_27240252	0	27240252	G	A
5	chr5_27245879	0	27245879	C	G
5	chr5_27246713	0	27246713	C	T
5	chr5_27250821	0	27250821	G	C
5	chr5_27251706	0	27251706	C	G
5	chr5_27251965	0	27251965	G	A
5	chr5_27254088	0	27254088	T	C
5	chr5_27260458	0	27260458	A	G
5	chr5_27262363	0	27262363	T	C
5	chr5_27263206	0	27263206	G	A
5	chr5_27264657	0	27264657	A	T
5	chr5_27272013	0	27272013	T	C
5	chr5_27277088	0	27277088	T	C
5	chr5_27281675	0	27281675	A	G
5	chr5_27288252	0	27288252	C	T
5	chr5_27294312	0	27294312	A	G
5	chr5_27299731	0	27299731	C	G
5	chr5_27308255	0	27308255	A	G
5	chr5_27311384	0	27311384	C	G
5	chr5_27312281	0	27312281	T	A
5	chr5_27312393	0	27312393	C	T
5	chr5_27317912	0	27317912	T	C
5	chr5_27318356	0	27318356	A	G
5	chr5_27323715	0	27323715	A	C
5	chr5_27346258	0	27346258	T	C
5	chr5_27352203	0	27352203	T	C
5	chr5_27358569	0	27358569	G	C
5	chr5_27358717	0	27358717	G	A
5	chr5_27366990	0	27366990	T	C
5	chr5_27367290	0	27367290	G	C
5	chr5_27376272	0	27376272	C	A
5	chr5_27378287	0	27378287	G	A
5	chr5_27388189	0	27388189	G	C
5	chr5_27389879	0	27389879	T	C
5	chr5_27395497	0	27395497	G	A
5	chr5_27397675	0	27397675	T	C
5	chr5_27398101	0	27398101	G	A
5	chr5_27402179	0	27402179	G	A
5	chr5_27411309	0	27411309	T	A
5	chr5_27416293	0	27416293	T	C
5	chr5_27416680	0	27416680	A	G
5	chr5_27419389	0	27419389	G	A
5	chr5_27422880	0	27422880	A	G
5	chr5_27425217	0	27425217	G	A
5	chr5_27425884	0	27425884	T	A
5	chr5_27426903	0	27426903	G	A
5	chr5_27428972	0	27428972	T	A
5	chr5_27434538	0	27434538	A	C
5	chr5_27438601	0	27438601	G	A
5	chr5_27445440	0	27445440	C	T
5	chr5_27445856	0	27445856	C	G
5	chr5_27448599	0	27448599	A	G
5	chr5_27450633	0	27450633	A	G
5	chr5_27453786	0	27453786	A	G
5	chr5_27464807	0	27464807	C	T
5	chr5_27465357	0	27465357	A	G
5	chr5_27490099	0	27490099	G	T
5	chr5_27491088	0	27491088	A	G
5	chr5_27495054	0	27495054	C	T
5	chr5_27500583	0	27500583	A	G
5	chr5_27500721	0	27500721	T	A
5	chr5_27505270	0	27505270	T	C
5	chr5_27505346	0	27505346	G	A
5	chr5_27527749	0	27527749	T	C
5	chr5_27528076	0	27528076	T	C
5	chr5_27528826	0	27528826	A	C
5	chr5_27530107	0	27530107	T	A
5	chr5_27532078	0	27532078	T	C
5	chr5_27535334	0	27535334	A	C
5	chr5_27538135	0	27538135	T	G
5	chr5_27539378	0	27539378	C	T
5	chr5_27539482	0	27539482	G	A
5	chr5_27540912	0	27540912	G	A
5	chr5_27543798	0	27543798	C	A
5	chr5_27546659	0	27546659	T	C
5	chr5_27552209	0	27552209	C	T
5	chr5_27552547	0	27552547	C	A
5	chr5_27555646	0	27555646	T	C
5	chr5_27556467	0	27556467	A	G
5	chr5_27557879	0	27557879	G	C
5	chr5_27565238	0	27565238	C	T
5	chr5_27566755	0	27566755	T	G
5	chr5_27568825	0	27568825	T	C
5	chr5_27569332	0	27569332	C	G
5	chr5_27577364	0	27577364	T	C
5	chr5_27578989	0	27578989	T	A
5	chr5_27582265	0	27582265	G	A
5	chr5_27585931	0	27585931	C	T
5	chr5_27589603	0	27589603	T	A
5	chr5_27590659	0	27590659	T	G
5	chr5_27592119	0	27592119	A	C
5	chr5_27599714	0	27599714	A	G
5	chr5_27599861	0	27599861	T	G
5	chr5_27602607	0	27602607	A	G
5	chr5_27607030	0	27607030	A	G
5	chr5_27609825	0	27609825	T	C
5	chr5_27610092	0	27610092	G	T
5	chr5_27616458	0	27616458	G	C
5	chr5_27617816	0	27617816	C	T
5	chr5_27621700	0	27621700	T	G
5	chr5_27628862	0	27628862	G	A
5	chr5_27631742	0	27631742	A	C
5	chr5_27633531	0	27633531	A	G
5	chr5_27636118	0	27636118	G	C
5	chr5_27637460	0	27637460	C	G
5	chr5_27637788	0	27637788	T	C
5	chr5_27640136	0	27640136	C	G
5	chr5_27645540	0	27645540	G	C
5	chr5_27646157	0	27646157	A	G
5	chr5_27648709	0	27648709	T	C
5	chr5_27650600	0	27650600	A	G
5	chr5_27653830	0	27653830	A	G
5	chr5_27654296	0	27654296	C	T
5	chr5_27654894	0	27654894	T	C
5	chr5_27659593	0	27659593	A	G
5	chr5_27659783	0	27659783	G	T
5	chr5_27661489	0	27661489	G	T
5	chr5_27668880	0	27668880	A	G
5	chr5_27669686	0	27669686	C	T
5	chr5_27671881	0	27671881	T	C
5	chr5_27677948	0	27677948	G	A
5	chr5_27678733	0	27678733	T	A
5	chr5_27681027	0	27681027	C	G
5	chr5_27683810	0	27683810	T	C
5	chr5_27684487	0	27684487	G	A
5	chr5_27694869	0	27694869	C	T
5	chr5_27696400	0	27696400	A	G
5	chr5_27700236	0	27700236	C	T
5	chr5_27709202	0	27709202	A	G
5	chr5_27719881	0	27719881	A	G
5	chr5_27724845	0	27724845	C	T
5	chr5_27726847	0	27726847	A	G
5	chr5_27731139	0	27731139	C	G
5	chr5_27733668	0	27733668	C	A
5	chr5_27734748	0	27734748	G	A
5	chr5_27734828	0	27734828	G	A
5	chr5_27734852	0	27734852	T	C
5	chr5_27734943	0	27734943	C	A
5	chr5_27735296	0	27735296	G	T
5	chr5_27738486	0	27738486	A	G
5	chr5_27749055	0	27749055	T	C
5	chr5_27752039	0	27752039	C	T
5	chr5_27754804	0	27754804	G	A
5	chr5_27766736	0	27766736	G	C
5	chr5_27767994	0	27767994	T	G
5	chr5_27768465	0	27768465	T	G
5	chr5_27773950	0	27773950	A	G
5	chr5_27778937	0	27778937	T	C
5	chr5_27794060	0	27794060	A	T
5	chr5_27805531	0	27805531	G	A
5	chr5_27808955	0	27808955	A	G
5	chr5_27809265	0	27809265	G	A
5	chr5_27810076	0	27810076	T	C
5	chr5_27810820	0	27810820	T	C
5	chr5_27812184	0	27812184	T	C
5	chr5_27826353	0	27826353	G	A
5	chr5_27827492	0	27827492	C	A
5	chr5_27828159	0	27828159	A	G
5	chr5_27835770	0	27835770	T	G
5	chr5_27836833	0	27836833	T	C
5	chr5_27839890	0	27839890	A	G
5	chr5_27848416	0	27848416	A	G
5	chr5_27850165	0	27850165	G	A
5	chr5_27850955	0	27850955	T	C
5	chr5_27862972	0	27862972	G	A
5	chr5_27863238	0	27863238	C	A
5	chr5_27871520	0	27871520	G	A
5	chr5_27875040	0	27875040	C	T
5	chr5_27875924	0	27875924	C	T
5	chr5_27880379	0	27880379	C	T
5	chr5_27887767	0	27887767	C	G
5	chr5_27888695	0	27888695	C	A
5	chr5_27888838	0	27888838	C	T
5	chr5_27891913	0	27891913	G	C
5	chr5_27903209	0	27903209	C	T
5	chr5_27910565	0	27910565	T	G
5	chr5_27912273	0	27912273	A	T
5	chr5_27912570	0	27912570	C	A
5	chr5_27919644	0	27919644	G	T
5	chr5_27922620	0	27922620	T	C
5	chr5_27923639	0	27923639	G	A
5	chr5_27924947	0	27924947	C	T
5	chr5_27925691	0	27925691	A	G
5	chr5_27928614	0	27928614	A	G
5	chr5_27929664	0	27929664	T	C
5	chr5_27933379	0	27933379	G	C
5	chr5_27933605	0	27933605	A	G
5	chr5_27934993	0	27934993	C	G
5	chr5_27940382	0	27940382	G	C
5	chr5_27941551	0	27941551	T	C
5	chr5_27941629	0	27941629	G	A
5	chr5_27948815	0	27948815	T	C
5	chr5_27957352	0	27957352	A	G
5	chr5_27964186	0	27964186	A	G
5	chr5_27966310	0	27966310	G	A
5	chr5_27968212	0	27968212	T	C
5	chr5_27971214	0	27971214	G	A
5	chr5_27973240	0	27973240	T	C
5	chr5_27976389	0	27976389	T	C
5	chr5_27981200	0	27981200	T	C
5	chr5_27981499	0	27981499	A	C
5	chr5_27984901	0	27984901	G	C
5	chr5_27989506	0	27989506	A	C
5	chr5_27989555	0	27989555	T	C
5	chr5_27993846	0	27993846	A	G
5	chr5_27994079	0	27994079	C	T
5	chr5_28000260	0	28000260	T	C
5	chr5_28003204	0	28003204	A	G
5	chr5_28003746	0	28003746	C	T
5	chr5_28008073	0	28008073	T	G
5	chr5_28018083	0	28018083	C	T
5	chr5_28026383	0	28026383	T	C
5	chr5_28033405	0	28033405	C	T
5	chr5_28033529	0	28033529	T	C
5	chr5_28047371	0	28047371	A	C
5	chr5_28048951	0	28048951	T	A
5	chr5_28054591	0	28054591	A	G
5	chr5_28057432	0	28057432	G	A
5	chr5_28057451	0	28057451	T	C
5	chr5_28058582	0	28058582	T	G
5	chr5_28059550	0	28059550	T	C
5	chr5_28061097	0	28061097	T	C
5	chr5_28063828	0	28063828	T	C
5	chr5_28065138	0	28065138	A	G
5	chr5_28065503	0	28065503	A	G
5	chr5_28065997	0	28065997	G	T
5	chr5_28076879	0	28076879	A	G
5	chr5_28076950	0	28076950	A	G
5	chr5_28077481	0	28077481	C	G
5	chr5_28078079	0	28078079	C	G
5	chr5_28086629	0	28086629	G	T
5	chr5_28089121	0	28089121	T	G
5	chr5_28104441	0	28104441	A	G
5	chr5_28117465	0	28117465	C	T
5	chr5_28118119	0	28118119	T	C
5	chr5_28125577	0	28125577	A	G
5	chr5_28131786	0	28131786	A	C
5	chr5_28145325	0	28145325	G	C
5	chr5_28156222	0	28156222	A	T
5	chr5_28166033	0	28166033	T	C
5	chr5_28170407	0	28170407	C	T
5	chr5_28196096	0	28196096	G	C
5	chr5_28207021	0	28207021	A	G
5	chr5_28213952	0	28213952	C	T
5	chr5_28220074	0	28220074	G	T
5	chr5_28223042	0	28223042	T	C
5	chr5_28249151	0	28249151	G	C
5	chr5_28275188	0	28275188	A	T
5	chr5_28282293	0	28282293	C	T
5	chr5_28282340	0	28282340	C	G
5	chr5_28293574	0	28293574	C	T
5	chr5_28293990	0	28293990	T	G
5	chr5_28312557	0	28312557	G	A
5	chr5_28312774	0	28312774	A	G
5	chr5_28316108	0	28316108	G	A
5	chr5_28320775	0	28320775	T	C
5	chr5_28335392	0	28335392	G	T
5	chr5_28337050	0	28337050	A	C
5	chr5_28349226	0	28349226	A	G
5	chr5_28360697	0	28360697	G	T
5	chr5_28371591	0	28371591	A	C
5	chr5_28372572	0	28372572	C	T
5	chr5_28372645	0	28372645	G	A
5	chr5_28380375	0	28380375	G	A
5	chr5_28382215	0	28382215	T	C
5	chr5_28386913	0	28386913	C	G
5	chr5_28389401	0	28389401	A	G
5	chr5_28409872	0	28409872	A	G
5	chr5_28413874	0	28413874	A	G
5	chr5_28421213	0	28421213	T	C
5	chr5_28426840	0	28426840	C	A
5	chr5_28429533	0	28429533	G	T
5	chr5_28431792	0	28431792	C	A
5	chr5_28432352	0	28432352	A	G
5	chr5_28433099	0	28433099	A	G
5	chr5_28442288	0	28442288	A	G
5	chr5_28447862	0	28447862	T	G
5	chr5_28454439	0	28454439	C	A
5	chr5_28454512	0	28454512	G	A
5	chr5_28455628	0	28455628	C	A
5	chr5_28456117	0	28456117	T	C
5	chr5_28456128	0	28456128	C	A
5	chr5_28457497	0	28457497	G	A
5	chr5_28465706	0	28465706	A	G
5	chr5_28467696	0	28467696	A	G
5	chr5_28472020	0	28472020	T	C
5	chr5_28478906	0	28478906	T	C
5	chr5_28481136	0	28481136	C	T
5	chr5_28488094	0	28488094	G	C
5	chr5_28498727	0	28498727	G	T
5	chr5_28521219	0	28521219	A	G
5	chr5_28521653	0	28521653	G	A
5	chr5_28530483	0	28530483	T	A
5	chr5_28534259	0	28534259	G	A
5	chr5_28541604	0	28541604	A	G
5	chr5_28544463	0	28544463	T	C
5	chr5_28555236	0	28555236	C	T
5	chr5_28559776	0	28559776	A	C
5	chr5_28565617	0	28565617	T	G
5	chr5_28565709	0	28565709	G	A
5	chr5_28573857	0	28573857	A	G
5	chr5_28574813	0	28574813	T	C
5	chr5_28575610	0	28575610	G	T
5	chr5_28587416	0	28587416	G	C
5	chr5_28588994	0	28588994	T	C
5	chr5_28590939	0	28590939	C	T
5	chr5_28592846	0	28592846	T	C
5	chr5_28596017	0	28596017	C	G
5	chr5_28596183	0	28596183	C	T
5	chr5_28596510	0	28596510	C	A
5	chr5_28598475	0	28598475	A	C
5	chr5_28599120	0	28599120	A	G
5	chr5_28602619	0	28602619	T	C
5	chr5_28610814	0	28610814	G	C
5	chr5_28611166	0	28611166	A	G
5	chr5_28611692	0	28611692	T	C
5	chr5_28612028	0	28612028	A	G
5	chr5_28617109	0	28617109	T	G
5	chr5_28620615	0	28620615	C	G
5	chr5_28622549	0	28622549	A	G
5	chr5_28624480	0	28624480	T	G
5	chr5_28624878	0	28624878	A	G
5	chr5_28626467	0	28626467	G	C
5	chr5_28629542	0	28629542	G	T
5	chr5_28631963	0	28631963	T	C
5	chr5_28632646	0	28632646	T	C
5	chr5_28634674	0	28634674	C	T
5	chr5_28646138	0	28646138	C	T
5	chr5_28647540	0	28647540	T	G
5	chr5_28650251	0	28650251	T	C
5	chr5_28650932	0	28650932	T	C
5	chr5_28651107	0	28651107	C	G
5	chr5_28652538	0	28652538	G	C
5	chr5_28653721	0	28653721	T	C
5	chr5_28654924	0	28654924	T	C
5	chr5_28658799	0	28658799	T	C
5	chr5_28664903	0	28664903	C	G
5	chr5_28669377	0	28669377	G	C
5	chr5_28670183	0	28670183	T	C
5	chr5_28671982	0	28671982	A	G
5	chr5_28678097	0	28678097	T	C
5	chr5_28686254	0	28686254	A	G
5	chr5_28687185	0	28687185	T	C
5	chr5_28687695	0	28687695	A	G
5	chr5_28688430	0	28688430	T	C
5	chr5_28689295	0	28689295	T	C
5	chr5_28694622	0	28694622	C	T
5	chr5_28706913	0	28706913	T	A
5	chr5_28711534	0	28711534	A	G
5	chr5_28712541	0	28712541	A	G
5	chr5_28722852	0	28722852	C	G
5	chr5_28722862	0	28722862	C	A
5	chr5_28727395	0	28727395	T	C
5	chr5_28728302	0	28728302	T	C
5	chr5_28730260	0	28730260	T	C
5	chr5_28732136	0	28732136	G	A
5	chr5_28746906	0	28746906	T	C
5	chr5_28747706	0	28747706	T	C
5	chr5_28748629	0	28748629	T	G
5	chr5_28750247	0	28750247	A	G
5	chr5_28752651	0	28752651	C	T
5	chr5_28755756	0	28755756	G	A
5	chr5_28756388	0	28756388	T	A
5	chr5_28756444	0	28756444	G	C
5	chr5_28756929	0	28756929	G	A
5	chr5_28757804	0	28757804	G	T
5	chr5_28758176	0	28758176	C	G
5	chr5_28758491	0	28758491	G	C
5	chr5_28763696	0	28763696	G	A
5	chr5_28770130	0	28770130	G	A
5	chr5_28771384	0	28771384	G	T
5	chr5_28778758	0	28778758	C	T
5	chr5_28779321	0	28779321	G	A
5	chr5_28781339	0	28781339	T	C
5	chr5_28784460	0	28784460	G	A
5	chr5_28793058	0	28793058	G	A
5	chr5_28802381	0	28802381	C	A
5	chr5_28805530	0	28805530	T	C
5	chr5_28805540	0	28805540	T	C
5	chr5_28808285	0	28808285	T	A
5	chr5_28822068	0	28822068	G	A
5	chr5_28827342	0	28827342	T	C
5	chr5_28831332	0	28831332	T	G
5	chr5_28833229	0	28833229	G	A
5	chr5_28833583	0	28833583	C	A
5	chr5_28835560	0	28835560	T	C
5	chr5_28837822	0	28837822	G	A
5	chr5_28840266	0	28840266	G	C
5	chr5_28844395	0	28844395	C	A
5	chr5_28845150	0	28845150	A	G
5	chr5_28847064	0	28847064	T	C
5	chr5_28849348	0	28849348	A	G
5	chr5_28849706	0	28849706	C	T
5	chr5_28852396	0	28852396	G	A
5	chr5_28854654	0	28854654	T	C
5	chr5_28862108	0	28862108	T	C
5	chr5_28862642	0	28862642	A	G
5	chr5_28866784	0	28866784	G	C
5	chr5_28867252	0	28867252	G	A
5	chr5_28869051	0	28869051	C	T
5	chr5_28874345	0	28874345	T	C
5	chr5_28874736	0	28874736	T	C
5	chr5_28876708	0	28876708	T	C
5	chr5_28878093	0	28878093	C	A
5	chr5_28880202	0	28880202	C	T
5	chr5_28880675	0	28880675	T	G
5	chr5_28882504	0	28882504	G	C
5	chr5_28884130	0	28884130	A	G
5	chr5_28886079	0	28886079	A	G
5	chr5_28886484	0	28886484	A	G
5	chr5_28886648	0	28886648	C	T
5	chr5_28887044	0	28887044	A	G
5	chr5_28891097	0	28891097	A	C
5	chr5_28894610	0	28894610	T	C
5	chr5_28898437	0	28898437	C	G
5	chr5_28908333	0	28908333	C	A
5	chr5_28917081	0	28917081	A	T
5	chr5_28917134	0	28917134	A	T
5	chr5_28927196	0	28927196	C	T
5	chr5_28937390	0	28937390	G	C
5	chr5_28947141	0	28947141	G	A
5	chr5_28947348	0	28947348	A	G
5	chr5_28947666	0	28947666	G	A
5	chr5_28948153	0	28948153	G	A
5	chr5_28949199	0	28949199	G	A
5	chr5_28949299	0	28949299	A	C
5	chr5_28949453	0	28949453	G	A
5	chr5_28958403	0	28958403	C	G
5	chr5_28959576	0	28959576	G	A
5	chr5_28967521	0	28967521	T	G
5	chr5_28968097	0	28968097	A	T
5	chr5_28971068	0	28971068	A	G
5	chr5_28972140	0	28972140	A	G
5	chr5_28975696	0	28975696	T	C
5	chr5_28979832	0	28979832	T	C
5	chr5_28985422	0	28985422	C	T
5	chr5_28993049	0	28993049	A	G
5	chr5_28994512	0	28994512	A	T
5	chr5_28999296	0	28999296	A	T
5	chr5_28999613	0	28999613	C	A
5	chr5_29002944	0	29002944	C	T
5	chr5_29003831	0	29003831	T	C
5	chr5_29007535	0	29007535	C	T
5	chr5_29026088	0	29026088	G	A
5	chr5_29027283	0	29027283	G	A
5	chr5_29033847	0	29033847	A	G
5	chr5_29034224	0	29034224	T	C
5	chr5_29035968	0	29035968	G	T
5	chr5_29037179	0	29037179	C	T
5	chr5_29044108	0	29044108	G	C
5	chr5_29044764	0	29044764	C	T
5	chr5_29058575	0	29058575	G	T
5	chr5_29070205	0	29070205	C	G
5	chr5_29075325	0	29075325	T	C
5	chr5_29077175	0	29077175	A	G
5	chr5_29088119	0	29088119	T	C
5	chr5_29092874	0	29092874	A	T
5	chr5_29095436	0	29095436	G	C
5	chr5_29097187	0	29097187	A	C
5	chr5_29099119	0	29099119	T	C
5	chr5_29100296	0	29100296	G	A
5	chr5_29102079	0	29102079	T	G
5	chr5_29102291	0	29102291	G	C
5	chr5_29103886	0	29103886	A	G
5	chr5_29104743	0	29104743	T	C
5	chr5_29112111	0	29112111	C	T
5	chr5_29112216	0	29112216	T	G
5	chr5_29116002	0	29116002	T	G
5	chr5_29118304	0	29118304	A	G
5	chr5_29119526	0	29119526	C	T
5	chr5_29127356	0	29127356	G	A
5	chr5_29131134	0	29131134	A	G
5	chr5_29133102	0	29133102	C	T
5	chr5_29140370	0	29140370	T	G
5	chr5_29140955	0	29140955	C	T
5	chr5_29146077	0	29146077	T	C
5	chr5_29146156	0	29146156	T	C
5	chr5_29158123	0	29158123	A	G
5	chr5_29160430	0	29160430	C	A
5	chr5_29160979	0	29160979	C	T
5	chr5_29166565	0	29166565	A	G
5	chr5_29168071	0	29168071	A	G
5	chr5_29174852	0	29174852	G	C
5	chr5_29186000	0	29186000	A	C
5	chr5_29186233	0	29186233	G	T
5	chr5_29188244	0	29188244	A	C
5	chr5_29197409	0	29197409	T	G
5	chr5_29200656	0	29200656	A	G
5	chr5_29204582	0	29204582	C	A
5	chr5_29205370	0	29205370	A	G
5	chr5_29206586	0	29206586	A	G
5	chr5_29210516	0	29210516	G	T
5	chr5_29210974	0	29210974	A	G
5	chr5_29221338	0	29221338	A	G
5	chr5_29227532	0	29227532	A	G
5	chr5_29228484	0	29228484	A	G
5	chr5_29236852	0	29236852	C	G
5	chr5_29245795	0	29245795	A	G
5	chr5_29254475	0	29254475	G	A
5	chr5_29254788	0	29254788	G	A
5	chr5_29283501	0	29283501	T	C
5	chr5_29292700	0	29292700	G	A
5	chr5_29296241	0	29296241	A	C
5	chr5_29297780	0	29297780	A	C
5	chr5_29299351	0	29299351	A	G
5	chr5_29301374	0	29301374	T	C
5	chr5_29316435	0	29316435	A	C
5	chr5_29319935	0	29319935	T	G
5	chr5_29320801	0	29320801	G	T
5	chr5_29330402	0	29330402	C	G
5	chr5_29331917	0	29331917	A	T
5	chr5_29331994	0	29331994	A	C
5	chr5_29337966	0	29337966	T	C
5	chr5_29340016	0	29340016	C	T
5	chr5_29344248	0	29344248	T	C
5	chr5_29345804	0	29345804	G	A
5	chr5_29351553	0	29351553	G	A
5	chr5_29353147	0	29353147	T	C
5	chr5_29356519	0	29356519	A	G
5	chr5_29356591	0	29356591	A	G
5	chr5_29361107	0	29361107	T	C
5	chr5_29361869	0	29361869	G	T
5	chr5_29361925	0	29361925	A	G
5	chr5_29361948	0	29361948	A	G
5	chr5_29366960	0	29366960	C	T
5	chr5_29371313	0	29371313	T	C
5	chr5_29376024	0	29376024	G	A
5	chr5_29376266	0	29376266	A	G
5	chr5_29377177	0	29377177	C	T
5	chr5_29378396	0	29378396	T	C
5	chr5_29380248	0	29380248	C	T
5	chr5_29384601	0	29384601	A	G
5	chr5_29385167	0	29385167	A	G
5	chr5_29385974	0	29385974	C	A
5	chr5_29387387	0	29387387	A	T
5	chr5_29387637	0	29387637	C	A
5	chr5_29391675	0	29391675	C	T
5	chr5_29392348	0	29392348	T	C
5	chr5_29399190	0	29399190	A	G
5	chr5_29409871	0	29409871	G	A
5	chr5_29411615	0	29411615	C	A
5	chr5_29414753	0	29414753	G	C
5	chr5_29419507	0	29419507	T	C
5	chr5_29421318	0	29421318	T	G
5	chr5_29424544	0	29424544	G	A
5	chr5_29431566	0	29431566	C	T
5	chr5_29432527	0	29432527	C	G
5	chr5_29442859	0	29442859	A	C
5	chr5_29452466	0	29452466	T	C
5	chr5_29453093	0	29453093	A	C
5	chr5_29461477	0	29461477	A	T
5	chr5_29462994	0	29462994	A	G
5	chr5_29466427	0	29466427	A	G
5	chr5_29470542	0	29470542	T	A
5	chr5_29470809	0	29470809	T	C
5	chr5_29471529	0	29471529	G	C
5	chr5_29473875	0	29473875	C	A
5	chr5_29474163	0	29474163	A	G
5	chr5_29474436	0	29474436	G	C
5	chr5_29474715	0	29474715	A	G
5	chr5_29475310	0	29475310	C	T
5	chr5_29476323	0	29476323	C	G
5	chr5_29477268	0	29477268	G	A
5	chr5_29477931	0	29477931	T	C
5	chr5_29477984	0	29477984	C	T
5	chr5_29479131	0	29479131	T	C
5	chr5_29485535	0	29485535	C	T
5	chr5_29488243	0	29488243	G	A
5	chr5_29494243	0	29494243	C	T
5	chr5_29495905	0	29495905	A	C
5	chr5_29495971	0	29495971	A	G
5	chr5_29496278	0	29496278	T	C
5	chr5_29498368	0	29498368	A	G
5	chr5_29502619	0	29502619	C	T
5	chr5_29507224	0	29507224	G	A
5	chr5_29516354	0	29516354	G	A
5	chr5_29520250	0	29520250	G	C
5	chr5_29525907	0	29525907	G	A
5	chr5_29531172	0	29531172	A	T
5	chr5_29536387	0	29536387	T	C
5	chr5_29540263	0	29540263	G	C
5	chr5_29546890	0	29546890	G	A
5	chr5_29550572	0	29550572	C	A
5	chr5_29559900	0	29559900	A	G
5	chr5_29562315	0	29562315	G	A
5	chr5_29566901	0	29566901	A	G
5	chr5_29568492	0	29568492	G	A
5	chr5_29579544	0	29579544	T	C
5	chr5_29580146	0	29580146	C	A
5	chr5_29581996	0	29581996	T	C
5	chr5_29584983	0	29584983	A	G
5	chr5_29588595	0	29588595	A	G
5	chr5_29591158	0	29591158	C	T
5	chr5_29597825	0	29597825	T	C
5	chr5_29598548	0	29598548	T	C
5	chr5_29615099	0	29615099	T	G
5	chr5_29615607	0	29615607	G	T
5	chr5_29615771	0	29615771	G	C
5	chr5_29619975	0	29619975	C	T
5	chr5_29621409	0	29621409	C	T
5	chr5_29640992	0	29640992	G	T
5	chr5_29641967	0	29641967	A	G
5	chr5_29645806	0	29645806	C	T
5	chr5_29647222	0	29647222	A	G
5	chr5_29647665	0	29647665	G	A
5	chr5_29657660	0	29657660	C	T
5	chr5_29657890	0	29657890	A	G
5	chr5_29659753	0	29659753	C	T
5	chr5_29660357	0	29660357	A	T
5	chr5_29662558	0	29662558	C	T
5	chr5_29668484	0	29668484	T	C
5	chr5_29671061	0	29671061	C	A
5	chr5_29679092	0	29679092	T	G
5	chr5_29689411	0	29689411	C	T
5	chr5_29690870	0	29690870	G	A
5	chr5_29692522	0	29692522	T	C
5	chr5_29698180	0	29698180	C	A
5	chr5_29701343	0	29701343	A	G
5	chr5_29705247	0	29705247	T	A
5	chr5_29713490	0	29713490	A	G
5	chr5_29714736	0	29714736	T	C
5	chr5_29718187	0	29718187	A	C
5	chr5_29724798	0	29724798	G	A
5	chr5_29733756	0	29733756	A	G
5	chr5_29735276	0	29735276	A	T
5	chr5_29736564	0	29736564	A	G
5	chr5_29742196	0	29742196	T	C
5	chr5_29748735	0	29748735	C	G
5	chr5_29749809	0	29749809	C	A
5	chr5_29755083	0	29755083	T	A
5	chr5_29755988	0	29755988	A	G
5	chr5_29757593	0	29757593	T	C
5	chr5_29762037	0	29762037	C	G
5	chr5_29765320	0	29765320	T	C
5	chr5_29767753	0	29767753	T	C
5	chr5_29772590	0	29772590	G	A
5	chr5_29773653	0	29773653	A	G
5	chr5_29775824	0	29775824	C	T
5	chr5_29782291	0	29782291	A	G
5	chr5_29782778	0	29782778	C	T
5	chr5_29785350	0	29785350	T	G
5	chr5_29787922	0	29787922	T	A
5	chr5_29793742	0	29793742	T	C
5	chr5_29795323	0	29795323	A	G
5	chr5_29797143	0	29797143	T	C
5	chr5_29808082	0	29808082	T	G
5	chr5_29810049	0	29810049	C	T
5	chr5_29810411	0	29810411	T	C
5	chr5_29810959	0	29810959	G	A
5	chr5_29811323	0	29811323	T	G
5	chr5_29824593	0	29824593	G	T
5	chr5_29829383	0	29829383	A	T
5	chr5_29842585	0	29842585	T	A
5	chr5_29866960	0	29866960	A	G
5	chr5_29874312	0	29874312	A	G
5	chr5_29878574	0	29878574	T	C
5	chr5_29885035	0	29885035	C	T
5	chr5_29892990	0	29892990	A	G
5	chr5_29906127	0	29906127	C	T
5	chr5_29910171	0	29910171	T	C
5	chr5_29912008	0	29912008	T	C
5	chr5_29915268	0	29915268	G	A
5	chr5_29915370	0	29915370	C	G
5	chr5_29915870	0	29915870	A	T
5	chr5_29915961	0	29915961	A	G
5	chr5_29923743	0	29923743	C	T
5	chr5_29925080	0	29925080	G	C
5	chr5_29930350	0	29930350	C	T
5	chr5_29934560	0	29934560	G	A
5	chr5_29935281	0	29935281	C	G
5	chr5_29935545	0	29935545	G	C
5	chr5_29936677	0	29936677	A	G
5	chr5_29940406	0	29940406	A	G
5	chr5_29941513	0	29941513	T	C
5	chr5_29951667	0	29951667	T	A
5	chr5_29952733	0	29952733	T	C
5	chr5_29963784	0	29963784	C	T
5	chr5_29964637	0	29964637	G	A
5	chr5_29967793	0	29967793	G	A
5	chr5_29972512	0	29972512	G	A
5	chr5_29974530	0	29974530	A	G
5	chr5_29975126	0	29975126	A	G
5	chr5_29989092	0	29989092	T	C
5	chr5_29996029	0	29996029	A	G
5	chr5_30003251	0	30003251	C	T
5	chr5_30005961	0	30005961	G	T
5	chr5_30006626	0	30006626	T	A
5	chr5_30012454	0	30012454	C	G
5	chr5_30013470	0	30013470	A	G
5	chr5_30023864	0	30023864	T	C
5	chr5_30035749	0	30035749	A	G
5	chr5_30035829	0	30035829	T	C
5	chr5_30060575	0	30060575	T	C
5	chr5_30063216	0	30063216	A	G
5	chr5_30064779	0	30064779	A	G
5	chr5_30067212	0	30067212	A	C
5	chr5_30069626	0	30069626	T	C
5	chr5_30072076	0	30072076	G	A
5	chr5_30073413	0	30073413	G	C
5	chr5_30075892	0	30075892	T	A
5	chr5_30082395	0	30082395	A	G
5	chr5_30084242	0	30084242	A	G
5	chr5_30086425	0	30086425	T	C
5	chr5_30099764	0	30099764	G	A
5	chr5_30100219	0	30100219	A	G
5	chr5_30100590	0	30100590	A	G
5	chr5_30102742	0	30102742	C	A
5	chr5_30103820	0	30103820	A	G
5	chr5_30106038	0	30106038	C	T
5	chr5_30118359	0	30118359	G	C
5	chr5_30124184	0	30124184	A	G
5	chr5_30126897	0	30126897	G	C
5	chr5_30129503	0	30129503	A	G
5	chr5_30130572	0	30130572	C	A
5	chr5_30145375	0	30145375	A	G
5	chr5_30160840	0	30160840	G	T
5	chr5_30165334	0	30165334	C	A
5	chr5_30170313	0	30170313	C	G
5	chr5_30170881	0	30170881	G	A
5	chr5_30171942	0	30171942	G	A
5	chr5_30174037	0	30174037	G	C
5	chr5_30175850	0	30175850	T	C
5	chr5_30180486	0	30180486	G	A
5	chr5_30187621	0	30187621	G	A
5	chr5_30189716	0	30189716	A	G
5	chr5_30189908	0	30189908	T	C
5	chr5_30190167	0	30190167	T	C
5	chr5_30192098	0	30192098	A	G
5	chr5_30193562	0	30193562	T	C
5	chr5_30202810	0	30202810	C	T
5	chr5_30213029	0	30213029	T	A
5	chr5_30217976	0	30217976	A	G
5	chr5_30218528	0	30218528	T	G
5	chr5_30221038	0	30221038	A	G
5	chr5_30227282	0	30227282	G	A
5	chr5_30236816	0	30236816	G	A
5	chr5_30255164	0	30255164	T	C
5	chr5_30256592	0	30256592	T	C
5	chr5_30266128	0	30266128	T	C
5	chr5_30268757	0	30268757	T	C
5	chr5_30270086	0	30270086	C	A
5	chr5_30275104	0	30275104	G	T
5	chr5_30281725	0	30281725	T	C
5	chr5_30294538	0	30294538	C	T
5	chr5_30299933	0	30299933	C	T
5	chr5_30301226	0	30301226	T	C
5	chr5_30305245	0	30305245	T	C
5	chr5_30317472	0	30317472	G	A
5	chr5_30317693	0	30317693	G	C
5	chr5_30330849	0	30330849	A	G
5	chr5_30349525	0	30349525	T	A
5	chr5_30354904	0	30354904	C	T
5	chr5_30358860	0	30358860	T	C
5	chr5_30366943	0	30366943	G	C
5	chr5_30372855	0	30372855	A	C
5	chr5_30377856	0	30377856	A	C
5	chr5_30387874	0	30387874	A	G
5	chr5_30403470	0	30403470	T	C
5	chr5_30411663	0	30411663	T	C
5	chr5_30425960	0	30425960	T	C
5	chr5_30438484	0	30438484	G	A
5	chr5_30449488	0	30449488	G	T
5	chr5_30449623	0	30449623	G	A
5	chr5_30449903	0	30449903	T	G
5	chr5_30455836	0	30455836	G	A
5	chr5_30458229	0	30458229	T	C
5	chr5_30467711	0	30467711	C	G
5	chr5_30475648	0	30475648	C	T
5	chr5_30480356	0	30480356	A	C
5	chr5_30482036	0	30482036	C	T
5	chr5_30488463	0	30488463	A	G
5	chr5_30489883	0	30489883	C	G
5	chr5_30494989	0	30494989	C	T
5	chr5_30498829	0	30498829	C	T
5	chr5_30507028	0	30507028	A	T
5	chr5_30507489	0	30507489	T	C
5	chr5_30527417	0	30527417	G	T
5	chr5_30532276	0	30532276	C	G
5	chr5_30551210	0	30551210	A	G
5	chr5_30556563	0	30556563	C	G
5	chr5_30564136	0	30564136	G	C
5	chr5_30571525	0	30571525	T	C
5	chr5_30572057	0	30572057	T	C
5	chr5_30581584	0	30581584	C	G
5	chr5_30584216	0	30584216	A	G
5	chr5_30591406	0	30591406	C	T
5	chr5_30596019	0	30596019	C	T
5	chr5_30596299	0	30596299	A	G
5	chr5_30600212	0	30600212	T	C
5	chr5_30600300	0	30600300	A	G
5	chr5_30600681	0	30600681	A	G
5	chr5_30623369	0	30623369	A	G
5	chr5_30631115	0	30631115	A	G
5	chr5_30633755	0	30633755	C	T
5	chr5_30653944	0	30653944	T	C
5	chr5_30655328	0	30655328	G	A
5	chr5_30658320	0	30658320	C	T
5	chr5_30658579	0	30658579	G	C
5	chr5_30658756	0	30658756	C	A
5	chr5_30663371	0	30663371	C	A
5	chr5_30665090	0	30665090	G	T
5	chr5_30673909	0	30673909	G	T
5	chr5_30681732	0	30681732	G	A
5	chr5_30684143	0	30684143	G	A
5	chr5_30694306	0	30694306	A	G
5	chr5_30723889	0	30723889	A	G
5	chr5_30731880	0	30731880	A	G
5	chr5_30741216	0	30741216	C	A
5	chr5_30769283	0	30769283	A	C
5	chr5_30773900	0	30773900	G	A
5	chr5_30791298	0	30791298	A	T
5	chr5_30794527	0	30794527	T	G
5	chr5_30800737	0	30800737	C	T
5	chr5_30802760	0	30802760	G	A
5	chr5_30805868	0	30805868	G	C
5	chr5_30815942	0	30815942	A	G
5	chr5_30817885	0	30817885	T	C
5	chr5_30823930	0	30823930	T	C
5	chr5_30825868	0	30825868	T	A
5	chr5_30828722	0	30828722	C	A
5	chr5_30836228	0	30836228	A	G
5	chr5_30837356	0	30837356	T	C
5	chr5_30849955	0	30849955	A	G
5	chr5_30852511	0	30852511	C	T
5	chr5_30858479	0	30858479	T	C
5	chr5_30862674	0	30862674	C	A
5	chr5_30867811	0	30867811	C	G
5	chr5_30879062	0	30879062	A	G
5	chr5_30894914	0	30894914	C	T
5	chr5_30896662	0	30896662	A	G
5	chr5_30907253	0	30907253	T	C
5	chr5_30907748	0	30907748	A	G
5	chr5_30922164	0	30922164	G	T
5	chr5_30925216	0	30925216	C	A
5	chr5_30927313	0	30927313	C	T
5	chr5_30927619	0	30927619	T	C
5	chr5_30927997	0	30927997	C	A
5	chr5_30936571	0	30936571	G	T
5	chr5_30944277	0	30944277	T	G
5	chr5_30946955	0	30946955	C	G
5	chr5_30952806	0	30952806	A	C
5	chr5_30960763	0	30960763	T	A
5	chr5_30971591	0	30971591	A	G
5	chr5_30972309	0	30972309	A	G
5	chr5_31132374	0	31132374	T	C
5	chr5_31206330	0	31206330	G	A
5	chr5_31215982	0	31215982	G	A
5	chr5_31221166	0	31221166	G	A
5	chr5_31224006	0	31224006	T	C
5	chr5_31239255	0	31239255	G	A
5	chr5_31241311	0	31241311	C	G
5	chr5_31257044	0	31257044	G	A
5	chr5_31258908	0	31258908	A	C
5	chr5_31264681	0	31264681	C	T
5	chr5_31264698	0	31264698	T	C
5	chr5_31265766	0	31265766	T	C
5	chr5_31273469	0	31273469	C	T
5	chr5_31276132	0	31276132	C	T
5	chr5_31291523	0	31291523	A	G
5	chr5_31295240	0	31295240	C	A
5	chr5_31296209	0	31296209	T	G
5	chr5_31299909	0	31299909	A	G
5	chr5_31303081	0	31303081	A	G
5	chr5_31314204	0	31314204	C	T
5	chr5_31323267	0	31323267	T	G
5	chr5_31323973	0	31323973	A	C
5	chr5_31325583	0	31325583	C	A
5	chr5_31328456	0	31328456	G	A
5	chr5_31331956	0	31331956	G	A
5	chr5_31332159	0	31332159	T	G
5	chr5_31335264	0	31335264	A	G
5	chr5_31336839	0	31336839	T	C
5	chr5_31338529	0	31338529	A	G
5	chr5_31346285	0	31346285	C	A
5	chr5_31347789	0	31347789	T	C
5	chr5_31353828	0	31353828	A	G
5	chr5_31355326	0	31355326	T	C
5	chr5_31361061	0	31361061	G	A
5	chr5_31374721	0	31374721	A	C
5	chr5_31374950	0	31374950	G	C
5	chr5_31376389	0	31376389	C	T
5	chr5_31378771	0	31378771	T	C
5	chr5_31392552	0	31392552	T	G
5	chr5_31398012	0	31398012	T	A
5	chr5_31400350	0	31400350	C	A
5	chr5_31401929	0	31401929	A	G
5	chr5_31410246	0	31410246	T	C
5	chr5_31412482	0	31412482	T	C
5	chr5_31413689	0	31413689	T	C
5	chr5_31414961	0	31414961	T	A
5	chr5_31418170	0	31418170	G	A
5	chr5_31419176	0	31419176	T	A
5	chr5_31420800	0	31420800	G	T
5	chr5_31425629	0	31425629	T	A
5	chr5_31432617	0	31432617	G	A
5	chr5_31440330	0	31440330	T	G
5	chr5_31441281	0	31441281	G	C
5	chr5_31443994	0	31443994	C	A
5	chr5_31448248	0	31448248	T	G
5	chr5_31457261	0	31457261	C	A
5	chr5_31481304	0	31481304	G	T
5	chr5_31490183	0	31490183	G	A
5	chr5_31490635	0	31490635	C	A
5	chr5_31491268	0	31491268	C	T
5	chr5_31501593	0	31501593	T	G
5	chr5_31505722	0	31505722	A	G
5	chr5_31509528	0	31509528	G	C
5	chr5_31520760	0	31520760	A	C
5	chr5_31521392	0	31521392	T	C
5	chr5_31528942	0	31528942	A	G
5	chr5_31538322	0	31538322	C	G
5	chr5_31543917	0	31543917	C	G
5	chr5_31547870	0	31547870	G	C
5	chr5_31551823	0	31551823	G	A
5	chr5_31557028	0	31557028	T	C
5	chr5_31563684	0	31563684	A	T
5	chr5_31567756	0	31567756	A	T
5	chr5_31572532	0	31572532	C	T
5	chr5_31572823	0	31572823	G	A
5	chr5_31579433	0	31579433	G	A
5	chr5_31585248	0	31585248	T	C
5	chr5_31586699	0	31586699	T	C
5	chr5_31588119	0	31588119	A	G
5	chr5_31591869	0	31591869	T	G
5	chr5_31595032	0	31595032	A	G
5	chr5_31595554	0	31595554	T	C
5	chr5_31598443	0	31598443	A	G
5	chr5_31604187	0	31604187	T	C
5	chr5_31604954	0	31604954	A	G
5	chr5_31610214	0	31610214	T	G
5	chr5_31613325	0	31613325	G	A
5	chr5_31614197	0	31614197	T	G
5	chr5_31614856	0	31614856	G	A
5	chr5_31615462	0	31615462	T	C
5	chr5_31617256	0	31617256	G	A
5	chr5_31619062	0	31619062	G	T
5	chr5_31631023	0	31631023	T	C
5	chr5_31631238	0	31631238	G	T
5	chr5_31633459	0	31633459	A	G
5	chr5_31650709	0	31650709	G	A
5	chr5_31652645	0	31652645	T	C
5	chr5_31655898	0	31655898	T	C
5	chr5_31660860	0	31660860	T	G
5	chr5_31664796	0	31664796	A	G
5	chr5_31664997	0	31664997	A	G
5	chr5_31666706	0	31666706	A	G
5	chr5_31670042	0	31670042	C	T
5	chr5_31670443	0	31670443	G	A
5	chr5_31674111	0	31674111	T	C
5	chr5_31676781	0	31676781	C	A
5	chr5_31677504	0	31677504	A	G
5	chr5_31679219	0	31679219	A	G
5	chr5_31692141	0	31692141	T	C
5	chr5_31698859	0	31698859	A	C
5	chr5_31703190	0	31703190	G	T
5	chr5_31706968	0	31706968	A	C
5	chr5_31707057	0	31707057	G	A
5	chr5_31708177	0	31708177	T	C
5	chr5_31714397	0	31714397	T	G
5	chr5_31718677	0	31718677	A	C
5	chr5_31722935	0	31722935	A	G
5	chr5_31723236	0	31723236	A	G
5	chr5_31724037	0	31724037	G	A
5	chr5_31728080	0	31728080	T	C
5	chr5_31732105	0	31732105	T	C
5	chr5_31735821	0	31735821	G	T
5	chr5_31737400	0	31737400	G	C
5	chr5_31737489	0	31737489	A	G
5	chr5_31745181	0	31745181	T	C
5	chr5_31750345	0	31750345	G	A
5	chr5_31750390	0	31750390	C	T
5	chr5_31751627	0	31751627	T	C
5	chr5_31757623	0	31757623	T	C
5	chr5_31763702	0	31763702	T	C
5	chr5_31768878	0	31768878	T	C
5	chr5_31772608	0	31772608	C	T
5	chr5_31780887	0	31780887	T	C
5	chr5_31790145	0	31790145	T	C
5	chr5_31794927	0	31794927	T	C
5	chr5_31804418	0	31804418	A	G
5	chr5_31818960	0	31818960	A	G
5	chr5_31824529	0	31824529	C	T
5	chr5_31828007	0	31828007	A	G
5	chr5_31851746	0	31851746	T	C
5	chr5_31865767	0	31865767	G	A
5	chr5_31865861	0	31865861	T	G
5	chr5_31888082	0	31888082	T	C
5	chr5_31901414	0	31901414	C	G
5	chr5_31910732	0	31910732	G	C
5	chr5_31911789	0	31911789	T	C
5	chr5_31914022	0	31914022	C	T
5	chr5_31927086	0	31927086	G	A
5	chr5_31934484	0	31934484	T	C
5	chr5_31950896	0	31950896	G	T
5	chr5_31965221	0	31965221	T	C
5	chr5_31971313	0	31971313	T	C
5	chr5_31979354	0	31979354	G	T
5	chr5_31997212	0	31997212	A	G
5	chr5_31999867	0	31999867	G	C
5	chr5_32003347	0	32003347	T	A
5	chr5_32012913	0	32012913	T	G
5	chr5_32013013	0	32013013	A	C
5	chr5_32013416	0	32013416	G	C
5	chr5_32015563	0	32015563	T	C
5	chr5_32024841	0	32024841	A	C
5	chr5_32025148	0	32025148	A	G
5	chr5_32032714	0	32032714	G	T
5	chr5_32034577	0	32034577	T	G
5	chr5_32036387	0	32036387	G	T
5	chr5_32050246	0	32050246	C	A
5	chr5_32051425	0	32051425	T	C
5	chr5_32055027	0	32055027	C	T
5	chr5_32055750	0	32055750	A	G
5	chr5_32058455	0	32058455	T	C
5	chr5_32059448	0	32059448	A	G
5	chr5_32060399	0	32060399	A	T
5	chr5_32062120	0	32062120	A	G
5	chr5_32074844	0	32074844	A	C
5	chr5_32076546	0	32076546	A	G
5	chr5_32080508	0	32080508	A	G
5	chr5_32089252	0	32089252	G	T
5	chr5_32095159	0	32095159	C	G
5	chr5_32097872	0	32097872	C	T
5	chr5_32100012	0	32100012	A	G
5	chr5_32103081	0	32103081	A	G
5	chr5_32109220	0	32109220	T	C
5	chr5_32113314	0	32113314	G	C
5	chr5_32117013	0	32117013	C	T
5	chr5_32117359	0	32117359	T	A
5	chr5_32119620	0	32119620	A	G
5	chr5_32121472	0	32121472	C	T
5	chr5_32122238	0	32122238	G	T
5	chr5_32123411	0	32123411	G	T
5	chr5_32124975	0	32124975	A	C
5	chr5_32131888	0	32131888	T	C
5	chr5_32132510	0	32132510	C	A
5	chr5_32132751	0	32132751	T	C
5	chr5_32132837	0	32132837	G	A
5	chr5_32133791	0	32133791	C	A
5	chr5_32140364	0	32140364	C	T
5	chr5_32143734	0	32143734	T	C
5	chr5_32150450	0	32150450	T	A
5	chr5_32156260	0	32156260	C	G
5	chr5_32159908	0	32159908	G	A
5	chr5_32161567	0	32161567	A	T
5	chr5_32162084	0	32162084	C	T
5	chr5_32167551	0	32167551	C	T
5	chr5_32172274	0	32172274	G	A
5	chr5_32172997	0	32172997	A	G
5	chr5_32175670	0	32175670	G	A
5	chr5_32183437	0	32183437	G	A
5	chr5_32184496	0	32184496	A	G
5	chr5_32192963	0	32192963	C	T
5	chr5_32202329	0	32202329	T	A
5	chr5_32214105	0	32214105	C	T
5	chr5_32217811	0	32217811	C	T
5	chr5_32218666	0	32218666	C	T
5	chr5_32221514	0	32221514	A	G
5	chr5_32228640	0	32228640	G	C
5	chr5_32233703	0	32233703	A	C
5	chr5_32236003	0	32236003	T	C
5	chr5_32238829	0	32238829	T	G
5	chr5_32240348	0	32240348	G	C
5	chr5_32257820	0	32257820	G	C
5	chr5_32260720	0	32260720	C	T
5	chr5_32269623	0	32269623	A	G
5	chr5_32271275	0	32271275	G	A
5	chr5_32278089	0	32278089	T	C
5	chr5_32279492	0	32279492	G	A
5	chr5_32280100	0	32280100	A	G
5	chr5_32286212	0	32286212	T	C
5	chr5_32286459	0	32286459	T	G
5	chr5_32286845	0	32286845	C	T
5	chr5_32298068	0	32298068	A	T
5	chr5_32298434	0	32298434	G	T
5	chr5_32302398	0	32302398	A	C
5	chr5_32303458	0	32303458	A	G
5	chr5_32306655	0	32306655	G	C
5	chr5_32307578	0	32307578	T	C
5	chr5_32311669	0	32311669	A	G
5	chr5_32321947	0	32321947	C	T
5	chr5_32328742	0	32328742	G	A
5	chr5_32329549	0	32329549	T	C
5	chr5_32334335	0	32334335	C	T
5	chr5_32338223	0	32338223	A	G
5	chr5_32342438	0	32342438	G	A
5	chr5_32342992	0	32342992	C	T
5	chr5_32360006	0	32360006	G	A
5	chr5_32365336	0	32365336	T	A
5	chr5_32366108	0	32366108	G	A
5	chr5_32372235	0	32372235	G	A
5	chr5_32373087	0	32373087	G	A
5	chr5_32375879	0	32375879	G	A
5	chr5_32384925	0	32384925	G	T
5	chr5_32392560	0	32392560	T	C
5	chr5_32393141	0	32393141	T	C
5	chr5_32394687	0	32394687	A	G
5	chr5_32395684	0	32395684	G	A
5	chr5_32396627	0	32396627	G	C
5	chr5_32401764	0	32401764	T	C
5	chr5_32408460	0	32408460	A	G
5	chr5_32419325	0	32419325	A	T
5	chr5_32427970	0	32427970	A	C
5	chr5_32430562	0	32430562	G	C
5	chr5_32432336	0	32432336	A	G
5	chr5_32432763	0	32432763	G	A
5	chr5_32436097	0	32436097	A	T
5	chr5_32438199	0	32438199	A	G
5	chr5_32440384	0	32440384	G	T
5	chr5_32442720	0	32442720	G	A
5	chr5_32449930	0	32449930	G	C
5	chr5_32454260	0	32454260	C	T
5	chr5_32459209	0	32459209	A	G
5	chr5_32461841	0	32461841	T	C
5	chr5_32463526	0	32463526	G	A
5	chr5_32466611	0	32466611	T	G
5	chr5_32467948	0	32467948	T	G
5	chr5_32474397	0	32474397	A	G
5	chr5_32476496	0	32476496	A	G
5	chr5_32477962	0	32477962	T	A
5	chr5_32484785	0	32484785	A	C
5	chr5_32485520	0	32485520	T	G
5	chr5_32485991	0	32485991	A	G
5	chr5_32491481	0	32491481	G	A
5	chr5_32492826	0	32492826	T	C
5	chr5_32503884	0	32503884	T	C
5	chr5_32507846	0	32507846	T	C
5	chr5_32510311	0	32510311	A	G
5	chr5_32514275	0	32514275	A	G
5	chr5_32518598	0	32518598	C	T
5	chr5_32518647	0	32518647	G	C
5	chr5_32519404	0	32519404	A	G
5	chr5_32523268	0	32523268	G	A
5	chr5_32526521	0	32526521	T	C
5	chr5_32532370	0	32532370	A	G
5	chr5_32533070	0	32533070	A	G
5	chr5_32536207	0	32536207	G	A
5	chr5_32537051	0	32537051	C	G
5	chr5_32539912	0	32539912	T	G
5	chr5_32540788	0	32540788	G	A
5	chr5_32545739	0	32545739	T	G
5	chr5_32547178	0	32547178	G	A
5	chr5_32551858	0	32551858	C	T
5	chr5_32559641	0	32559641	T	C
5	chr5_32572922	0	32572922	T	C
5	chr5_32577800	0	32577800	T	C
5	chr5_32588126	0	32588126	A	G
5	chr5_32588279	0	32588279	C	A
5	chr5_32590257	0	32590257	A	T
5	chr5_32593828	0	32593828	T	C
5	chr5_32595543	0	32595543	G	C
5	chr5_32599090	0	32599090	T	C
5	chr5_32599364	0	32599364	T	C
5	chr5_32600560	0	32600560	G	A
5	chr5_32603725	0	32603725	G	A
5	chr5_32607233	0	32607233	A	G
5	chr5_32608296	0	32608296	A	T
5	chr5_32610484	0	32610484	T	C
5	chr5_32617766	0	32617766	A	G
5	chr5_32635723	0	32635723	A	G
5	chr5_32640331	0	32640331	C	T
5	chr5_32641440	0	32641440	T	C
5	chr5_32641705	0	32641705	T	G
5	chr5_32641781	0	32641781	T	G
5	chr5_32645013	0	32645013	C	T
5	chr5_32655837	0	32655837	G	A
5	chr5_32657920	0	32657920	C	T
5	chr5_32659263	0	32659263	T	C
5	chr5_32660363	0	32660363	A	G
5	chr5_32660460	0	32660460	T	C
5	chr5_32666256	0	32666256	T	C
5	chr5_32666658	0	32666658	A	G
5	chr5_32667151	0	32667151	T	C
5	chr5_32673269	0	32673269	G	A
5	chr5_32682277	0	32682277	A	G
5	chr5_32683736	0	32683736	G	T
5	chr5_32687304	0	32687304	C	T
5	chr5_32710396	0	32710396	C	G
5	chr5_32713005	0	32713005	A	G
5	chr5_32716411	0	32716411	G	C
5	chr5_32720929	0	32720929	T	C
5	chr5_32722112	0	32722112	C	T
5	chr5_32726152	0	32726152	A	G
5	chr5_32726763	0	32726763	C	T
5	chr5_32727006	0	32727006	C	T
5	chr5_32727377	0	32727377	C	T
5	chr5_32731328	0	32731328	G	A
5	chr5_32732462	0	32732462	C	T
5	chr5_32732682	0	32732682	T	C
5	chr5_32747444	0	32747444	T	C
5	chr5_32752232	0	32752232	A	G
5	chr5_32753799	0	32753799	A	G
5	chr5_32759852	0	32759852	C	T
5	chr5_32764427	0	32764427	C	A
5	chr5_32769735	0	32769735	T	C
5	chr5_32776285	0	32776285	G	A
5	chr5_32779057	0	32779057	G	A
5	chr5_32780856	0	32780856	C	G
5	chr5_32792946	0	32792946	G	A
5	chr5_32796097	0	32796097	T	C
5	chr5_32802581	0	32802581	T	C
5	chr5_32822241	0	32822241	G	A
5	chr5_32822292	0	32822292	G	C
5	chr5_32839686	0	32839686	C	T
5	chr5_32840527	0	32840527	T	C
5	chr5_32841936	0	32841936	G	A
5	chr5_32866177	0	32866177	A	G
5	chr5_32868694	0	32868694	A	G
5	chr5_32873515	0	32873515	A	G
5	chr5_32876991	0	32876991	G	A
5	chr5_32886927	0	32886927	A	G
5	chr5_32889798	0	32889798	T	C
5	chr5_32893692	0	32893692	A	G
5	chr5_32906408	0	32906408	T	C
5	chr5_32913351	0	32913351	T	C
5	chr5_32913839	0	32913839	A	G
5	chr5_32922983	0	32922983	T	C
5	chr5_32929037	0	32929037	C	G
5	chr5_32930601	0	32930601	T	C
5	chr5_32930651	0	32930651	A	G
5	chr5_32940544	0	32940544	A	G
5	chr5_32954939	0	32954939	T	A
5	chr5_32955290	0	32955290	G	C
5	chr5_32958111	0	32958111	A	G
5	chr5_32961298	0	32961298	A	G
5	chr5_32985144	0	32985144	C	G
5	chr5_32985788	0	32985788	T	C
5	chr5_32990169	0	32990169	C	T
5	chr5_33000119	0	33000119	A	G
5	chr5_33003594	0	33003594	G	A
5	chr5_33004222	0	33004222	A	T
5	chr5_33027419	0	33027419	A	G
5	chr5_33028627	0	33028627	C	G
5	chr5_33030766	0	33030766	T	C
5	chr5_33032959	0	33032959	A	T
5	chr5_33036994	0	33036994	T	C
5	chr5_33038254	0	33038254	G	A
5	chr5_33038355	0	33038355	G	C
5	chr5_33039145	0	33039145	T	C
5	chr5_33050052	0	33050052	T	C
5	chr5_33051595	0	33051595	A	C
5	chr5_33055913	0	33055913	T	G
5	chr5_33055990	0	33055990	T	C
5	chr5_33063794	0	33063794	T	C
5	chr5_33068529	0	33068529	C	G
5	chr5_33069846	0	33069846	A	G
5	chr5_33071385	0	33071385	G	C
5	chr5_33073518	0	33073518	T	C
5	chr5_33074056	0	33074056	C	A
5	chr5_33080555	0	33080555	G	C
5	chr5_33083768	0	33083768	T	C
5	chr5_33092825	0	33092825	C	T
5	chr5_33096820	0	33096820	G	A
5	chr5_33107479	0	33107479	A	G
5	chr5_33112883	0	33112883	G	T
5	chr5_33117538	0	33117538	C	A
5	chr5_33118136	0	33118136	T	C
5	chr5_33122922	0	33122922	C	A
5	chr5_33127162	0	33127162	G	C
5	chr5_33128742	0	33128742	A	G
5	chr5_33133323	0	33133323	C	T
5	chr5_33136144	0	33136144	T	C
5	chr5_33140329	0	33140329	A	T
5	chr5_33150104	0	33150104	T	C
5	chr5_33153275	0	33153275	C	A
5	chr5_33153671	0	33153671	C	G
5	chr5_33166988	0	33166988	C	G
5	chr5_33168291	0	33168291	T	C
5	chr5_33181488	0	33181488	C	G
5	chr5_33184387	0	33184387	T	C
5	chr5_33186890	0	33186890	A	C
5	chr5_33189568	0	33189568	G	A
5	chr5_33190199	0	33190199	T	A
5	chr5_33193856	0	33193856	G	A
5	chr5_33206848	0	33206848	T	C
5	chr5_33211025	0	33211025	T	C
5	chr5_33211360	0	33211360	C	G
5	chr5_33226767	0	33226767	G	A
5	chr5_33227223	0	33227223	T	A
5	chr5_33231069	0	33231069	T	C
5	chr5_33233849	0	33233849	A	G
5	chr5_33248367	0	33248367	C	T
5	chr5_33257485	0	33257485	C	T
5	chr5_33258983	0	33258983	G	A
5	chr5_33269269	0	33269269	T	C
5	chr5_33269277	0	33269277	G	T
5	chr5_33270261	0	33270261	G	A
5	chr5_33275221	0	33275221	C	A
5	chr5_33280681	0	33280681	G	C
5	chr5_33285417	0	33285417	G	T
5	chr5_33287381	0	33287381	A	G
5	chr5_33298485	0	33298485	T	A
5	chr5_33309444	0	33309444	T	C
5	chr5_33312399	0	33312399	T	C
5	chr5_33317054	0	33317054	T	C
5	chr5_33336217	0	33336217	A	G
5	chr5_33340325	0	33340325	G	T
5	chr5_33346183	0	33346183	C	T
5	chr5_33352869	0	33352869	T	C
5	chr5_33358879	0	33358879	G	C
5	chr5_33359027	0	33359027	A	G
5	chr5_33360220	0	33360220	C	T
5	chr5_33365935	0	33365935	A	G
5	chr5_33369433	0	33369433	T	C
5	chr5_33376450	0	33376450	C	T
5	chr5_33380148	0	33380148	G	A
5	chr5_33385821	0	33385821	A	T
5	chr5_33394675	0	33394675	T	A
5	chr5_33401119	0	33401119	C	A
5	chr5_33403022	0	33403022	A	G
5	chr5_33416715	0	33416715	A	C
5	chr5_33434531	0	33434531	A	T
5	chr5_33436833	0	33436833	A	G
5	chr5_33439243	0	33439243	T	C
5	chr5_33441597	0	33441597	T	C
5	chr5_33441643	0	33441643	G	C
5	chr5_33460948	0	33460948	T	G
5	chr5_33461366	0	33461366	A	G
5	chr5_33461472	0	33461472	C	T
5	chr5_33461643	0	33461643	T	G
5	chr5_33462877	0	33462877	C	T
5	chr5_33463199	0	33463199	C	T
5	chr5_33465475	0	33465475	T	C
5	chr5_33466580	0	33466580	C	T
5	chr5_33469045	0	33469045	A	G
5	chr5_33471300	0	33471300	T	C
5	chr5_33472206	0	33472206	A	G
5	chr5_33473881	0	33473881	T	C
5	chr5_33482481	0	33482481	A	C
5	chr5_33487136	0	33487136	A	G
5	chr5_33500001	0	33500001	T	C
5	chr5_33500138	0	33500138	G	A
5	chr5_33500353	0	33500353	G	A
5	chr5_33503271	0	33503271	T	C
5	chr5_33513498	0	33513498	T	C
5	chr5_33514020	0	33514020	T	G
5	chr5_33518332	0	33518332	G	A
5	chr5_33521768	0	33521768	G	C
5	chr5_33523531	0	33523531	A	C
5	chr5_33530336	0	33530336	A	G
5	chr5_33533791	0	33533791	C	T
5	chr5_33544123	0	33544123	A	G
5	chr5_33550309	0	33550309	T	C
5	chr5_33551097	0	33551097	C	T
5	chr5_33553638	0	33553638	C	T
5	chr5_33561816	0	33561816	C	G
5	chr5_33569244	0	33569244	T	C
5	chr5_33569280	0	33569280	T	G
5	chr5_33571815	0	33571815	T	C
5	chr5_33572240	0	33572240	A	G
5	chr5_33576560	0	33576560	T	C
5	chr5_33576672	0	33576672	C	A
5	chr5_33584259	0	33584259	T	C
5	chr5_33590285	0	33590285	A	G
5	chr5_33595513	0	33595513	C	G
5	chr5_33603607	0	33603607	T	C
5	chr5_33611050	0	33611050	G	A
5	chr5_33612126	0	33612126	A	T
5	chr5_33617667	0	33617667	A	G
5	chr5_33625895	0	33625895	T	G
5	chr5_33627381	0	33627381	A	G
5	chr5_33628039	0	33628039	T	A
5	chr5_33629985	0	33629985	C	T
5	chr5_33644036	0	33644036	T	C
5	chr5_33651723	0	33651723	T	C
5	chr5_33666335	0	33666335	C	T
5	chr5_33668088	0	33668088	T	C
5	chr5_33680532	0	33680532	T	C
5	chr5_33681974	0	33681974	A	G
5	chr5_33691305	0	33691305	T	A
5	chr5_33697443	0	33697443	T	A
5	chr5_33700801	0	33700801	C	T
5	chr5_33704651	0	33704651	A	G
5	chr5_33706220	0	33706220	A	G
5	chr5_33707623	0	33707623	T	C
5	chr5_33710576	0	33710576	C	A
5	chr5_33720554	0	33720554	C	T
5	chr5_33724485	0	33724485	G	A
5	chr5_33728070	0	33728070	A	T
5	chr5_33728099	0	33728099	T	G
5	chr5_33747461	0	33747461	C	G
5	chr5_33748690	0	33748690	A	G
5	chr5_33748752	0	33748752	T	C
5	chr5_33748812	0	33748812	G	A
5	chr5_33751183	0	33751183	A	C
5	chr5_33752213	0	33752213	G	A
5	chr5_33757590	0	33757590	G	A
5	chr5_33774221	0	33774221	C	T
5	chr5_33776443	0	33776443	T	C
5	chr5_33777607	0	33777607	T	C
5	chr5_33780473	0	33780473	C	T
5	chr5_33784484	0	33784484	C	A
5	chr5_33794008	0	33794008	A	G
5	chr5_33794043	0	33794043	A	G
5	chr5_33795848	0	33795848	C	G
5	chr5_33804810	0	33804810	T	G
5	chr5_33808818	0	33808818	A	T
5	chr5_33809990	0	33809990	A	C
5	chr5_33812472	0	33812472	C	T
5	chr5_33814048	0	33814048	C	T
5	chr5_33816583	0	33816583	G	A
5	chr5_33821949	0	33821949	A	G
5	chr5_33823984	0	33823984	A	G
5	chr5_33831856	0	33831856	A	G
5	chr5_33833137	0	33833137	G	A
5	chr5_33835244	0	33835244	T	C
5	chr5_33835797	0	33835797	A	G
5	chr5_33836092	0	33836092	A	G
5	chr5_33840304	0	33840304	A	T
5	chr5_33840430	0	33840430	A	G
5	chr5_33840910	0	33840910	G	T
5	chr5_33841850	0	33841850	T	C
5	chr5_33847391	0	33847391	G	A
5	chr5_33850854	0	33850854	T	G
5	chr5_33851375	0	33851375	T	C
5	chr5_33851417	0	33851417	C	T
5	chr5_33851493	0	33851493	A	T
5	chr5_33855644	0	33855644	T	C
5	chr5_33861944	0	33861944	C	T
5	chr5_33861993	0	33861993	G	A
5	chr5_33871608	0	33871608	C	T
5	chr5_33872731	0	33872731	A	G
5	chr5_33873350	0	33873350	A	G
5	chr5_33881320	0	33881320	T	G
5	chr5_33883726	0	33883726	G	A
5	chr5_33884449	0	33884449	C	T
5	chr5_33890238	0	33890238	C	T
5	chr5_33898001	0	33898001	G	A
5	chr5_33902508	0	33902508	G	C
5	chr5_33902617	0	33902617	C	T
5	chr5_33903149	0	33903149	C	G
5	chr5_33910998	0	33910998	G	A
5	chr5_33912433	0	33912433	G	C
5	chr5_33917101	0	33917101	T	C
5	chr5_33922568	0	33922568	T	G
5	chr5_33923016	0	33923016	C	T
5	chr5_33926563	0	33926563	T	C
5	chr5_33926674	0	33926674	G	A
5	chr5_33936211	0	33936211	C	G
5	chr5_33943941	0	33943941	C	T
5	chr5_33947389	0	33947389	G	A
5	chr5_33950430	0	33950430	T	C
5	chr5_33950892	0	33950892	A	T
5	chr5_33955373	0	33955373	C	T
5	chr5_33957938	0	33957938	C	T
5	chr5_33958030	0	33958030	T	G
5	chr5_33969927	0	33969927	T	C
5	chr5_33970983	0	33970983	G	C
5	chr5_33973387	0	33973387	G	A
5	chr5_33978696	0	33978696	T	A
5	chr5_33980958	0	33980958	T	C
5	chr5_33981019	0	33981019	C	A
5	chr5_33982060	0	33982060	A	G
5	chr5_33986482	0	33986482	C	T
5	chr5_33991450	0	33991450	C	T
5	chr5_33993158	0	33993158	C	T
5	chr5_33995002	0	33995002	A	G
5	chr5_33999787	0	33999787	A	G
5	chr5_34003612	0	34003612	G	A
5	chr5_34008171	0	34008171	C	A
5	chr5_34013307	0	34013307	A	T
5	chr5_34017929	0	34017929	T	G
5	chr5_34022033	0	34022033	C	T
5	chr5_34039046	0	34039046	A	G
5	chr5_34042194	0	34042194	G	A
5	chr5_34049704	0	34049704	T	C
5	chr5_34056875	0	34056875	G	A
5	chr5_34061228	0	34061228	G	C
5	chr5_34066240	0	34066240	T	C
5	chr5_34068854	0	34068854	A	G
5	chr5_34072656	0	34072656	T	C
5	chr5_34092108	0	34092108	C	T
5	chr5_34094122	0	34094122	A	G
5	chr5_34101682	0	34101682	A	G
5	chr5_34103274	0	34103274	C	T
5	chr5_34110724	0	34110724	G	T
5	chr5_34137516	0	34137516	C	T
5	chr5_34148692	0	34148692	T	C
5	chr5_34160113	0	34160113	T	C
5	chr5_34163489	0	34163489	C	T
5	chr5_34165821	0	34165821	A	G
5	chr5_34166298	0	34166298	G	A
5	chr5_34176006	0	34176006	A	G
5	chr5_34178560	0	34178560	C	G
5	chr5_34181374	0	34181374	A	G
5	chr5_34189985	0	34189985	T	C
5	chr5_34193398	0	34193398	T	A
5	chr5_34197499	0	34197499	A	G
5	chr5_34197741	0	34197741	G	A
5	chr5_34200869	0	34200869	G	A
5	chr5_34201853	0	34201853	A	G
5	chr5_34208776	0	34208776	T	C
5	chr5_34211851	0	34211851	G	T
5	chr5_34212489	0	34212489	T	C
5	chr5_34212806	0	34212806	T	C
5	chr5_34212940	0	34212940	A	C
5	chr5_34215600	0	34215600	A	T
5	chr5_34218075	0	34218075	T	C
5	chr5_34220243	0	34220243	T	C
5	chr5_34224554	0	34224554	G	C
5	chr5_34224701	0	34224701	G	A
5	chr5_34225364	0	34225364	A	C
5	chr5_34225733	0	34225733	C	T
5	chr5_34229179	0	34229179	T	C
5	chr5_34230678	0	34230678	G	A
5	chr5_34239343	0	34239343	A	G
5	chr5_34243178	0	34243178	C	T
5	chr5_34244120	0	34244120	G	A
5	chr5_34246740	0	34246740	A	T
5	chr5_34247104	0	34247104	G	A
5	chr5_34250673	0	34250673	A	G
5	chr5_34252739	0	34252739	G	T
5	chr5_34256796	0	34256796	G	T
5	chr5_34260472	0	34260472	T	G
5	chr5_34260922	0	34260922	G	A
5	chr5_34264281	0	34264281	A	G
5	chr5_34267571	0	34267571	G	A
5	chr5_34267827	0	34267827	G	C
5	chr5_34271946	0	34271946	A	T
5	chr5_34283049	0	34283049	G	A
5	chr5_34283573	0	34283573	A	G
5	chr5_34284563	0	34284563	C	G
5	chr5_34287251	0	34287251	A	C
5	chr5_34287330	0	34287330	A	G
5	chr5_34290984	0	34290984	G	A
5	chr5_34302396	0	34302396	A	G
5	chr5_34303862	0	34303862	C	T
5	chr5_34305613	0	34305613	C	T
5	chr5_34307639	0	34307639	A	G
5	chr5_34308640	0	34308640	G	T
5	chr5_34315048	0	34315048	T	C
5	chr5_34335261	0	34335261	G	A
5	chr5_34337385	0	34337385	C	G
5	chr5_34337696	0	34337696	C	A
5	chr5_34338785	0	34338785	A	C
5	chr5_34340968	0	34340968	T	C
5	chr5_34353186	0	34353186	A	G
5	chr5_34362520	0	34362520	A	C
5	chr5_34364902	0	34364902	G	C
5	chr5_34377829	0	34377829	C	T
5	chr5_34446833	0	34446833	G	A
5	chr5_34468829	0	34468829	C	A
5	chr5_34475505	0	34475505	G	A
5	chr5_34479012	0	34479012	T	C
5	chr5_34479599	0	34479599	A	G
5	chr5_34482042	0	34482042	C	T
5	chr5_34486933	0	34486933	G	C
5	chr5_34499517	0	34499517	T	C
5	chr5_34509126	0	34509126	C	A
5	chr5_34510587	0	34510587	C	A
5	chr5_34512539	0	34512539	G	A
5	chr5_34518064	0	34518064	G	C
5	chr5_34519401	0	34519401	C	T
5	chr5_34524104	0	34524104	C	G
5	chr5_34527384	0	34527384	T	C
5	chr5_34536732	0	34536732	A	T
5	chr5_34539996	0	34539996	G	C
5	chr5_34547792	0	34547792	T	C
5	chr5_34551010	0	34551010	A	G
5	chr5_34558288	0	34558288	T	C
5	chr5_34558408	0	34558408	C	T
5	chr5_34561957	0	34561957	C	T
5	chr5_34565901	0	34565901	C	A
5	chr5_34565975	0	34565975	T	C
5	chr5_34566835	0	34566835	T	A
5	chr5_34569809	0	34569809	G	C
5	chr5_34573315	0	34573315	A	G
5	chr5_34574639	0	34574639	A	G
5	chr5_34575098	0	34575098	A	G
5	chr5_34576047	0	34576047	G	A
5	chr5_34579642	0	34579642	A	G
5	chr5_34582797	0	34582797	T	C
5	chr5_34584748	0	34584748	T	G
5	chr5_34585795	0	34585795	C	T
5	chr5_34615424	0	34615424	T	C
5	chr5_34627297	0	34627297	C	T
5	chr5_34629521	0	34629521	T	C
5	chr5_34633809	0	34633809	C	T
5	chr5_34636720	0	34636720	A	G
5	chr5_34639182	0	34639182	C	G
5	chr5_34640737	0	34640737	T	G
5	chr5_34644772	0	34644772	T	A
5	chr5_34649668	0	34649668	G	A
5	chr5_34664055	0	34664055	T	C
5	chr5_34679388	0	34679388	C	T
5	chr5_34690971	0	34690971	C	T
5	chr5_34691566	0	34691566	T	C
5	chr5_34701774	0	34701774	T	G
5	chr5_34704083	0	34704083	T	A
5	chr5_34710896	0	34710896	A	G
5	chr5_34713856	0	34713856	G	A
5	chr5_34714816	0	34714816	G	A
5	chr5_34721546	0	34721546	A	G
5	chr5_34727924	0	34727924	A	G
5	chr5_34738749	0	34738749	C	T
5	chr5_34745800	0	34745800	C	T
5	chr5_34749253	0	34749253	C	T
5	chr5_34749768	0	34749768	T	C
5	chr5_34750482	0	34750482	A	T
5	chr5_34761185	0	34761185	A	T
5	chr5_34770617	0	34770617	T	C
5	chr5_34775508	0	34775508	C	G
5	chr5_34779427	0	34779427	G	A
5	chr5_34783797	0	34783797	T	C
5	chr5_34798347	0	34798347	A	G
5	chr5_34800712	0	34800712	T	C
5	chr5_34818153	0	34818153	A	G
5	chr5_34835416	0	34835416	A	G
5	chr5_34839013	0	34839013	T	C
5	chr5_34841312	0	34841312	G	A
5	chr5_34842265	0	34842265	T	A
5	chr5_34843255	0	34843255	C	T
5	chr5_34844894	0	34844894	A	G
5	chr5_34845746	0	34845746	G	A
5	chr5_34847892	0	34847892	T	C
5	chr5_34848320	0	34848320	T	C
5	chr5_34848384	0	34848384	A	C
5	chr5_34856443	0	34856443	C	A
5	chr5_34858731	0	34858731	G	A
5	chr5_34859476	0	34859476	C	T
5	chr5_34863166	0	34863166	A	G
5	chr5_34864029	0	34864029	A	G
5	chr5_34872173	0	34872173	T	C
5	chr5_34872367	0	34872367	A	G
5	chr5_34875190	0	34875190	T	C
5	chr5_34876970	0	34876970	G	T
5	chr5_34885846	0	34885846	A	G
5	chr5_34888102	0	34888102	G	A
5	chr5_34891076	0	34891076	G	T
5	chr5_34901316	0	34901316	C	T
5	chr5_34901663	0	34901663	A	G
5	chr5_34903599	0	34903599	C	T
5	chr5_34907629	0	34907629	T	C
5	chr5_34919558	0	34919558	G	T
5	chr5_34920239	0	34920239	C	A
5	chr5_34921107	0	34921107	A	G
5	chr5_34923831	0	34923831	G	C
5	chr5_34928927	0	34928927	A	G
5	chr5_34930918	0	34930918	A	G
5	chr5_34932458	0	34932458	T	C
5	chr5_34939036	0	34939036	T	C
5	chr5_34939386	0	34939386	T	C
5	chr5_34943800	0	34943800	T	C
5	chr5_34948598	0	34948598	T	G
5	chr5_34949839	0	34949839	C	T
5	chr5_34950525	0	34950525	C	T
5	chr5_34961138	0	34961138	C	T
5	chr5_34963080	0	34963080	T	C
5	chr5_34972940	0	34972940	C	T
5	chr5_34974991	0	34974991	C	A
5	chr5_34983124	0	34983124	C	G
5	chr5_34990987	0	34990987	T	C
5	chr5_35004179	0	35004179	A	G
5	chr5_35009251	0	35009251	G	T
5	chr5_35009803	0	35009803	A	G
5	chr5_35015927	0	35015927	C	T
5	chr5_35024083	0	35024083	G	T
5	chr5_35024526	0	35024526	T	C
5	chr5_35026895	0	35026895	C	T
5	chr5_35027448	0	35027448	A	G
5	chr5_35029511	0	35029511	A	G
5	chr5_35036938	0	35036938	A	G
5	chr5_35040297	0	35040297	T	C
5	chr5_35040725	0	35040725	A	G
5	chr5_35040942	0	35040942	C	T
5	chr5_35040971	0	35040971	G	A
5	chr5_35041238	0	35041238	T	C
5	chr5_35043333	0	35043333	A	C
5	chr5_35045109	0	35045109	G	C
5	chr5_35052391	0	35052391	C	A
5	chr5_35054700	0	35054700	A	G
5	chr5_35055067	0	35055067	T	C
5	chr5_35072760	0	35072760	A	G
5	chr5_35074407	0	35074407	C	T
5	chr5_35076943	0	35076943	T	C
5	chr5_35078771	0	35078771	G	T
5	chr5_35079082	0	35079082	T	C
5	chr5_35496699	0	35496699	T	C
5	chr5_35498234	0	35498234	G	A
5	chr5_35498495	0	35498495	A	T
5	chr5_35499978	0	35499978	C	A
5	chr5_35519575	0	35519575	C	T
5	chr5_35523014	0	35523014	A	G
5	chr5_35524466	0	35524466	T	C
5	chr5_35693612	0	35693612	T	A
5	chr5_35715497	0	35715497	G	C
5	chr5_35716232	0	35716232	C	G
5	chr5_35723874	0	35723874	G	A
5	chr5_35727285	0	35727285	A	C
5	chr5_35730709	0	35730709	T	C
5	chr5_35739955	0	35739955	G	T
5	chr5_35740339	0	35740339	C	T
5	chr5_35744767	0	35744767	A	G
5	chr5_35747896	0	35747896	G	C
5	chr5_35750218	0	35750218	T	C
5	chr5_35753214	0	35753214	G	A
5	chr5_35759207	0	35759207	C	T
5	chr5_35759473	0	35759473	T	A
5	chr5_35765113	0	35765113	G	T
5	chr5_35770546	0	35770546	T	A
5	chr5_35775839	0	35775839	A	G
5	chr5_35783494	0	35783494	A	G
5	chr5_35784865	0	35784865	G	A
5	chr5_35785215	0	35785215	T	C
5	chr5_35789398	0	35789398	G	C
5	chr5_35792216	0	35792216	G	T
5	chr5_35795604	0	35795604	T	G
5	chr5_35800321	0	35800321	G	A
5	chr5_35800741	0	35800741	C	T
5	chr5_35808903	0	35808903	C	T
5	chr5_35818422	0	35818422	G	A
5	chr5_35825579	0	35825579	C	A
5	chr5_35825871	0	35825871	T	C
5	chr5_35828099	0	35828099	G	T
5	chr5_35838457	0	35838457	A	G
5	chr5_35864830	0	35864830	T	C
5	chr5_35868682	0	35868682	T	C
5	chr5_35868889	0	35868889	G	C
5	chr5_35870215	0	35870215	A	G
5	chr5_35891702	0	35891702	C	T
5	chr5_35894940	0	35894940	A	C
5	chr5_35897694	0	35897694	C	T
5	chr5_35898672	0	35898672	T	G
5	chr5_35904055	0	35904055	C	A
5	chr5_35906654	0	35906654	A	C
5	chr5_35908180	0	35908180	A	G
5	chr5_35909734	0	35909734	G	C
5	chr5_35924465	0	35924465	A	G
5	chr5_35925117	0	35925117	G	T
5	chr5_35930930	0	35930930	G	A
5	chr5_35934510	0	35934510	A	G
5	chr5_35936047	0	35936047	A	G
5	chr5_35941095	0	35941095	T	C
5	chr5_35948898	0	35948898	A	C
5	chr5_35952142	0	35952142	T	A
5	chr5_35957840	0	35957840	T	C
5	chr5_35957890	0	35957890	C	A
5	chr5_35960323	0	35960323	G	A
5	chr5_35961014	0	35961014	A	G
5	chr5_35969341	0	35969341	C	T
5	chr5_35973164	0	35973164	A	C
5	chr5_35977048	0	35977048	T	C
5	chr5_36003463	0	36003463	T	G
5	chr5_36008498	0	36008498	C	T
5	chr5_36014832	0	36014832	G	T
5	chr5_36016684	0	36016684	G	C
5	chr5_36027341	0	36027341	A	G
5	chr5_36028349	0	36028349	A	C
5	chr5_36037252	0	36037252	T	C
5	chr5_36039969	0	36039969	T	C
5	chr5_36041816	0	36041816	C	T
5	chr5_36042954	0	36042954	C	G
5	chr5_36146561	0	36146561	T	C
5	chr5_36157638	0	36157638	T	C
5	chr5_36201953	0	36201953	T	C
5	chr5_36205581	0	36205581	A	G
5	chr5_36209927	0	36209927	G	A
5	chr5_36224661	0	36224661	A	G
5	chr5_36227022	0	36227022	T	G
5	chr5_36247187	0	36247187	G	A
5	chr5_36251490	0	36251490	G	T
5	chr5_36254438	0	36254438	A	G
5	chr5_36255873	0	36255873	G	A
5	chr5_36260308	0	36260308	A	G
5	chr5_36261308	0	36261308	T	C
5	chr5_36262287	0	36262287	G	T
5	chr5_36266598	0	36266598	A	G
5	chr5_36267014	0	36267014	G	A
5	chr5_36267098	0	36267098	G	A
5	chr5_36276381	0	36276381	G	A
5	chr5_36280796	0	36280796	C	T
5	chr5_36285268	0	36285268	G	T
5	chr5_36299369	0	36299369	A	C
5	chr5_36300589	0	36300589	T	A
5	chr5_36302752	0	36302752	T	C
5	chr5_36304691	0	36304691	A	C
5	chr5_36306204	0	36306204	G	A
5	chr5_36330346	0	36330346	A	C
5	chr5_36346300	0	36346300	T	G
5	chr5_36346785	0	36346785	G	A
5	chr5_36358864	0	36358864	T	G
5	chr5_36362737	0	36362737	G	A
5	chr5_36364329	0	36364329	T	C
5	chr5_36365752	0	36365752	G	C
5	chr5_36379761	0	36379761	G	A
5	chr5_36381954	0	36381954	A	G
5	chr5_36393793	0	36393793	T	C
5	chr5_36395576	0	36395576	G	A
5	chr5_36401733	0	36401733	A	G
5	chr5_36430530	0	36430530	C	T
5	chr5_36431092	0	36431092	A	G
5	chr5_36435352	0	36435352	A	G
5	chr5_36451991	0	36451991	T	A
5	chr5_36459690	0	36459690	G	A
5	chr5_36468279	0	36468279	G	C
5	chr5_36474794	0	36474794	C	T
5	chr5_36479640	0	36479640	T	G
5	chr5_36479931	0	36479931	G	A
5	chr5_36485238	0	36485238	T	C
5	chr5_36486086	0	36486086	A	G
5	chr5_36508312	0	36508312	A	C
5	chr5_36508636	0	36508636	A	G
5	chr5_36512933	0	36512933	C	T
5	chr5_36520916	0	36520916	G	A
5	chr5_36523835	0	36523835	C	A
5	chr5_36524155	0	36524155	G	A
5	chr5_36525173	0	36525173	T	C
5	chr5_36525352	0	36525352	A	G
5	chr5_36525510	0	36525510	C	G
5	chr5_36526333	0	36526333	A	G
5	chr5_36526697	0	36526697	T	C
5	chr5_36527526	0	36527526	A	C
5	chr5_36538246	0	36538246	C	G
5	chr5_36538659	0	36538659	C	T
5	chr5_36541974	0	36541974	G	C
5	chr5_36542604	0	36542604	C	G
5	chr5_36544706	0	36544706	T	C
5	chr5_36546727	0	36546727	T	C
5	chr5_36549776	0	36549776	A	G
5	chr5_36549912	0	36549912	G	T
5	chr5_36551097	0	36551097	A	G
5	chr5_36552906	0	36552906	A	T
5	chr5_36553926	0	36553926	T	C
5	chr5_36561741	0	36561741	A	C
5	chr5_36562883	0	36562883	A	G
5	chr5_36593484	0	36593484	T	C
5	chr5_36594300	0	36594300	A	C
5	chr5_36595031	0	36595031	G	A
5	chr5_36598304	0	36598304	T	A
5	chr5_36604721	0	36604721	T	C
5	chr5_36607235	0	36607235	G	A
5	chr5_36612051	0	36612051	T	C
5	chr5_36616092	0	36616092	T	G
5	chr5_36622854	0	36622854	G	C
5	chr5_36637019	0	36637019	C	T
5	chr5_36637145	0	36637145	G	C
5	chr5_36782462	0	36782462	A	G
5	chr5_36787368	0	36787368	T	A
5	chr5_36789470	0	36789470	G	C
5	chr5_36798007	0	36798007	A	G
5	chr5_36798491	0	36798491	G	A
5	chr5_36807513	0	36807513	T	C
5	chr5_36814338	0	36814338	T	A
5	chr5_36819733	0	36819733	A	G
5	chr5_36821665	0	36821665	A	G
5	chr5_36833240	0	36833240	G	C
5	chr5_36835125	0	36835125	T	G
5	chr5_36838004	0	36838004	T	C
5	chr5_36838335	0	36838335	C	T
5	chr5_36855091	0	36855091	A	G
5	chr5_36858019	0	36858019	C	T
5	chr5_36859636	0	36859636	A	G
5	chr5_36863066	0	36863066	C	T
5	chr5_36864858	0	36864858	C	A
5	chr5_36874156	0	36874156	A	T
5	chr5_36877877	0	36877877	C	T
5	chr5_36881285	0	36881285	T	C
5	chr5_36885689	0	36885689	A	C
5	chr5_36887640	0	36887640	A	G
5	chr5_36889287	0	36889287	C	G
5	chr5_36892209	0	36892209	T	C
5	chr5_36893243	0	36893243	T	C
5	chr5_36896352	0	36896352	G	A
5	chr5_36896919	0	36896919	C	A
5	chr5_36897638	0	36897638	G	A
5	chr5_36897678	0	36897678	A	C
5	chr5_36898056	0	36898056	T	C
5	chr5_36932944	0	36932944	A	C
5	chr5_36935745	0	36935745	G	C
5	chr5_36937042	0	36937042	C	T
5	chr5_36939574	0	36939574	G	T
5	chr5_36949075	0	36949075	G	C
5	chr5_36954552	0	36954552	A	G
5	chr5_36955339	0	36955339	G	A
5	chr5_36960542	0	36960542	C	A
5	chr5_36967191	0	36967191	C	T
5	chr5_36969077	0	36969077	T	C
5	chr5_36977797	0	36977797	C	T
5	chr5_36978179	0	36978179	T	C
5	chr5_36988524	0	36988524	G	A
5	chr5_36991683	0	36991683	C	G
5	chr5_36993183	0	36993183	C	T
5	chr5_36997763	0	36997763	C	A
5	chr5_36999738	0	36999738	T	C
5	chr5_37003818	0	37003818	C	T
5	chr5_37005429	0	37005429	A	T
5	chr5_37009711	0	37009711	T	C
5	chr5_37010810	0	37010810	A	C
5	chr5_37015605	0	37015605	C	T
5	chr5_37042635	0	37042635	C	T
5	chr5_37043292	0	37043292	A	G
5	chr5_37051469	0	37051469	A	G
5	chr5_37060751	0	37060751	A	G
5	chr5_37061574	0	37061574	T	C
5	chr5_37062532	0	37062532	T	C
5	chr5_37070190	0	37070190	T	G
5	chr5_37072569	0	37072569	T	G
5	chr5_37073417	0	37073417	C	A
5	chr5_37075515	0	37075515	T	G
5	chr5_37077954	0	37077954	A	G
5	chr5_37083269	0	37083269	T	C
5	chr5_37093271	0	37093271	A	C
5	chr5_37095657	0	37095657	T	G
5	chr5_37105383	0	37105383	A	G
5	chr5_37108048	0	37108048	G	A
5	chr5_37110259	0	37110259	T	C
5	chr5_37110472	0	37110472	T	C
5	chr5_37111747	0	37111747	A	G
5	chr5_37124357	0	37124357	T	C
5	chr5_37149448	0	37149448	T	C
5	chr5_37158022	0	37158022	A	G
5	chr5_37158326	0	37158326	G	T
5	chr5_37162530	0	37162530	G	C
5	chr5_37163763	0	37163763	A	G
5	chr5_37164879	0	37164879	C	T
5	chr5_37164981	0	37164981	C	T
5	chr5_37165773	0	37165773	A	G
5	chr5_37169907	0	37169907	T	C
5	chr5_37175563	0	37175563	C	G
5	chr5_37184858	0	37184858	T	C
5	chr5_37201381	0	37201381	T	C
5	chr5_37203623	0	37203623	C	T
5	chr5_37204999	0	37204999	A	C
5	chr5_37214451	0	37214451	C	T
5	chr5_37221742	0	37221742	A	T
5	chr5_37222866	0	37222866	C	T
5	chr5_37227173	0	37227173	C	T
5	chr5_37229425	0	37229425	C	G
5	chr5_37234442	0	37234442	A	C
5	chr5_37256030	0	37256030	G	C
5	chr5_37268891	0	37268891	G	A
5	chr5_37272776	0	37272776	T	C
5	chr5_37279060	0	37279060	G	T
5	chr5_37281753	0	37281753	C	A
5	chr5_37286709	0	37286709	G	A
5	chr5_37287877	0	37287877	A	T
5	chr5_37306192	0	37306192	G	A
5	chr5_37308745	0	37308745	A	G
5	chr5_37309772	0	37309772	G	C
5	chr5_37324525	0	37324525	C	G
5	chr5_37327714	0	37327714	C	T
5	chr5_37328654	0	37328654	C	T
5	chr5_37330483	0	37330483	T	C
5	chr5_37338831	0	37338831	C	G
5	chr5_37353065	0	37353065	G	A
5	chr5_37355067	0	37355067	T	C
5	chr5_37357312	0	37357312	G	A
5	chr5_37360005	0	37360005	G	A
5	chr5_37362127	0	37362127	T	C
5	chr5_37363471	0	37363471	C	T
5	chr5_37365637	0	37365637	A	C
5	chr5_37368130	0	37368130	A	G
5	chr5_37371899	0	37371899	G	T
5	chr5_37376631	0	37376631	G	C
5	chr5_37382634	0	37382634	T	G
5	chr5_37383298	0	37383298	C	T
5	chr5_37383596	0	37383596	C	A
5	chr5_37389848	0	37389848	T	C
5	chr5_37412874	0	37412874	A	C
5	chr5_37421033	0	37421033	G	A
5	chr5_37422489	0	37422489	T	C
5	chr5_37427421	0	37427421	T	C
5	chr5_37428515	0	37428515	C	T
5	chr5_37430279	0	37430279	T	C
5	chr5_37440748	0	37440748	A	G
5	chr5_37443752	0	37443752	A	G
5	chr5_37446004	0	37446004	A	G
5	chr5_37451629	0	37451629	G	A
5	chr5_37460316	0	37460316	T	C
5	chr5_37469318	0	37469318	A	G
5	chr5_37475598	0	37475598	T	C
5	chr5_37477832	0	37477832	T	C
5	chr5_37478116	0	37478116	T	C
5	chr5_37493043	0	37493043	A	G
5	chr5_37495984	0	37495984	C	T
5	chr5_37497330	0	37497330	A	G
5	chr5_37502238	0	37502238	G	A
5	chr5_37502687	0	37502687	A	G
5	chr5_37503204	0	37503204	T	C
5	chr5_37504421	0	37504421	G	T
5	chr5_37505696	0	37505696	G	A
5	chr5_37509132	0	37509132	T	A
5	chr5_37518834	0	37518834	C	G
5	chr5_37521293	0	37521293	G	C
5	chr5_37523306	0	37523306	T	C
5	chr5_37528579	0	37528579	A	C
5	chr5_37530518	0	37530518	T	C
5	chr5_37535825	0	37535825	G	A
5	chr5_37543338	0	37543338	C	A
5	chr5_37547723	0	37547723	G	A
5	chr5_37548601	0	37548601	G	A
5	chr5_37553625	0	37553625	A	G
5	chr5_37558464	0	37558464	T	C
5	chr5_37559426	0	37559426	G	T
5	chr5_37559927	0	37559927	G	A
5	chr5_37560572	0	37560572	T	C
5	chr5_37561736	0	37561736	G	A
5	chr5_37565910	0	37565910	A	G
5	chr5_37567492	0	37567492	G	C
5	chr5_37586690	0	37586690	T	G
5	chr5_37592333	0	37592333	G	C
5	chr5_37615555	0	37615555	C	T
5	chr5_37630944	0	37630944	C	A
5	chr5_37630979	0	37630979	A	G
5	chr5_37632221	0	37632221	T	C
5	chr5_37632394	0	37632394	T	C
5	chr5_37636905	0	37636905	G	A
5	chr5_37638047	0	37638047	C	T
5	chr5_37638265	0	37638265	G	A
5	chr5_37639064	0	37639064	A	G
5	chr5_37643057	0	37643057	A	G
5	chr5_37651422	0	37651422	C	T
5	chr5_37651883	0	37651883	T	C
5	chr5_37655914	0	37655914	G	C
5	chr5_37673495	0	37673495	C	T
5	chr5_37674343	0	37674343	A	G
5	chr5_37675028	0	37675028	C	T
5	chr5_37684478	0	37684478	T	G
5	chr5_37690338	0	37690338	G	C
5	chr5_37690724	0	37690724	G	A
5	chr5_37693601	0	37693601	T	C
5	chr5_37695164	0	37695164	T	A
5	chr5_37695424	0	37695424	A	G
5	chr5_37695867	0	37695867	G	A
5	chr5_37704176	0	37704176	G	T
5	chr5_37704369	0	37704369	A	G
5	chr5_37709311	0	37709311	T	A
5	chr5_37712031	0	37712031	C	T
5	chr5_37714235	0	37714235	C	A
5	chr5_37716336	0	37716336	A	G
5	chr5_37723660	0	37723660	T	C
5	chr5_37729035	0	37729035	T	G
5	chr5_37729928	0	37729928	A	C
5	chr5_37739763	0	37739763	C	G
5	chr5_37749735	0	37749735	T	C
5	chr5_37750288	0	37750288	G	A
5	chr5_37751011	0	37751011	T	C
5	chr5_37756937	0	37756937	T	C
5	chr5_37759186	0	37759186	T	C
5	chr5_37770046	0	37770046	A	G
5	chr5_37770756	0	37770756	A	C
5	chr5_37772943	0	37772943	G	A
5	chr5_37774509	0	37774509	T	C
5	chr5_37775338	0	37775338	A	G
5	chr5_37805254	0	37805254	T	C
5	chr5_37811763	0	37811763	T	C
5	chr5_37813219	0	37813219	C	T
5	chr5_37821546	0	37821546	T	C
5	chr5_37824239	0	37824239	A	G
5	chr5_37833910	0	37833910	C	T
5	chr5_37834033	0	37834033	G	A
5	chr5_37835811	0	37835811	T	C
5	chr5_37838691	0	37838691	G	A
5	chr5_37843055	0	37843055	G	T
5	chr5_37843146	0	37843146	A	G
5	chr5_37845161	0	37845161	G	T
5	chr5_37849542	0	37849542	C	A
5	chr5_37851499	0	37851499	T	G
5	chr5_37858727	0	37858727	G	T
5	chr5_37860812	0	37860812	A	G
5	chr5_37868037	0	37868037	A	G
5	chr5_37887176	0	37887176	T	C
5	chr5_37889119	0	37889119	A	C
5	chr5_37892407	0	37892407	T	C
5	chr5_37918378	0	37918378	A	T
5	chr5_37921013	0	37921013	C	T
5	chr5_37934839	0	37934839	C	T
5	chr5_37953594	0	37953594	C	G
5	chr5_37955221	0	37955221	G	A
5	chr5_37960831	0	37960831	T	C
5	chr5_37974538	0	37974538	C	A
5	chr5_37975403	0	37975403	G	T
5	chr5_37983977	0	37983977	G	C
5	chr5_37987999	0	37987999	C	A
5	chr5_37996944	0	37996944	C	T
5	chr5_38001942	0	38001942	C	A
5	chr5_38006453	0	38006453	G	C
5	chr5_38010420	0	38010420	A	G
5	chr5_38010811	0	38010811	G	A
5	chr5_38013010	0	38013010	T	C
5	chr5_38013325	0	38013325	T	C
5	chr5_38022074	0	38022074	C	T
5	chr5_38023582	0	38023582	T	C
5	chr5_38032925	0	38032925	C	T
5	chr5_38033930	0	38033930	G	A
5	chr5_38034841	0	38034841	C	A
5	chr5_38041133	0	38041133	T	C
5	chr5_38045433	0	38045433	G	C
5	chr5_38057393	0	38057393	C	A
5	chr5_38061144	0	38061144	G	A
5	chr5_38066842	0	38066842	C	T
5	chr5_38084398	0	38084398	A	G
5	chr5_38085038	0	38085038	C	T
5	chr5_38093212	0	38093212	A	C
5	chr5_38096225	0	38096225	C	T
5	chr5_38102748	0	38102748	T	C
5	chr5_38131559	0	38131559	C	A
5	chr5_38134760	0	38134760	A	G
5	chr5_38138822	0	38138822	C	G
5	chr5_38138860	0	38138860	T	C
5	chr5_38140142	0	38140142	A	G
5	chr5_38142385	0	38142385	T	C
5	chr5_38152374	0	38152374	C	T
5	chr5_38162223	0	38162223	G	C
5	chr5_38163600	0	38163600	A	G
5	chr5_38168924	0	38168924	T	C
5	chr5_38180268	0	38180268	C	G
5	chr5_38181060	0	38181060	T	C
5	chr5_38184435	0	38184435	C	G
5	chr5_38191087	0	38191087	A	G
5	chr5_38192726	0	38192726	G	A
5	chr5_38193626	0	38193626	G	A
5	chr5_38199970	0	38199970	T	C
5	chr5_38201149	0	38201149	A	G
5	chr5_38208814	0	38208814	A	G
5	chr5_38209405	0	38209405	C	T
5	chr5_38214791	0	38214791	T	C
5	chr5_38215587	0	38215587	C	T
5	chr5_38216454	0	38216454	A	G
5	chr5_38218636	0	38218636	A	G
5	chr5_38219193	0	38219193	A	C
5	chr5_38220149	0	38220149	G	A
5	chr5_38225749	0	38225749	A	G
5	chr5_38226026	0	38226026	T	C
5	chr5_38231472	0	38231472	A	T
5	chr5_38237622	0	38237622	C	T
5	chr5_38239176	0	38239176	T	A
5	chr5_38252835	0	38252835	T	G
5	chr5_38257668	0	38257668	T	C
5	chr5_38258193	0	38258193	G	T
5	chr5_38258964	0	38258964	A	G
5	chr5_38261657	0	38261657	G	A
5	chr5_38265512	0	38265512	A	C
5	chr5_38269322	0	38269322	G	T
5	chr5_38270974	0	38270974	T	G
5	chr5_38271025	0	38271025	T	C
5	chr5_38273822	0	38273822	C	A
5	chr5_38277635	0	38277635	G	A
5	chr5_38280306	0	38280306	T	C
5	chr5_38287319	0	38287319	T	C
5	chr5_38291280	0	38291280	G	C
5	chr5_38299932	0	38299932	C	T
5	chr5_38315742	0	38315742	C	A
5	chr5_38326840	0	38326840	A	T
5	chr5_38327007	0	38327007	G	A
5	chr5_38332566	0	38332566	A	G
5	chr5_38336332	0	38336332	T	A
5	chr5_38338614	0	38338614	A	G
5	chr5_38339290	0	38339290	G	A
5	chr5_38357833	0	38357833	C	T
5	chr5_38357900	0	38357900	T	G
5	chr5_38359036	0	38359036	C	A
5	chr5_38365736	0	38365736	G	A
5	chr5_38373816	0	38373816	G	A
5	chr5_38377101	0	38377101	T	C
5	chr5_38390331	0	38390331	T	G
5	chr5_38390359	0	38390359	C	T
5	chr5_38391099	0	38391099	T	G
5	chr5_38391950	0	38391950	T	G
5	chr5_38392716	0	38392716	G	T
5	chr5_38402689	0	38402689	G	T
5	chr5_38407411	0	38407411	T	G
5	chr5_38410696	0	38410696	G	C
5	chr5_38425743	0	38425743	A	G
5	chr5_38427516	0	38427516	C	T
5	chr5_38433576	0	38433576	T	C
5	chr5_38434052	0	38434052	A	G
5	chr5_38442347	0	38442347	G	T
5	chr5_38455224	0	38455224	T	G
5	chr5_38456081	0	38456081	G	A
5	chr5_38464491	0	38464491	A	G
5	chr5_38465683	0	38465683	A	C
5	chr5_38480902	0	38480902	G	A
5	chr5_38481361	0	38481361	T	C
5	chr5_38489400	0	38489400	A	G
5	chr5_38493060	0	38493060	C	T
5	chr5_38494804	0	38494804	A	G
5	chr5_38496207	0	38496207	T	C
5	chr5_38500485	0	38500485	T	A
5	chr5_38502559	0	38502559	G	A
5	chr5_38505532	0	38505532	A	G
5	chr5_38518549	0	38518549	C	T
5	chr5_38519811	0	38519811	T	C
5	chr5_38536149	0	38536149	T	C
5	chr5_38539155	0	38539155	G	C
5	chr5_38541339	0	38541339	G	A
5	chr5_38549537	0	38549537	G	T
5	chr5_38559662	0	38559662	C	T
5	chr5_38561911	0	38561911	A	T
5	chr5_38571216	0	38571216	T	C
5	chr5_38571329	0	38571329	G	A
5	chr5_38573419	0	38573419	T	A
5	chr5_38574001	0	38574001	G	A
5	chr5_38574343	0	38574343	C	T
5	chr5_38574714	0	38574714	A	G
5	chr5_38578007	0	38578007	G	C
5	chr5_38579023	0	38579023	T	C
5	chr5_38580367	0	38580367	C	T
5	chr5_38588939	0	38588939	T	C
5	chr5_38590168	0	38590168	A	G
5	chr5_38598970	0	38598970	G	A
5	chr5_38629917	0	38629917	G	A
5	chr5_38629925	0	38629925	C	G
5	chr5_38631193	0	38631193	A	G
5	chr5_38635959	0	38635959	A	C
5	chr5_38638444	0	38638444	T	G
5	chr5_38669908	0	38669908	A	G
5	chr5_38674669	0	38674669	G	A
5	chr5_38676045	0	38676045	C	A
5	chr5_38685752	0	38685752	C	T
5	chr5_38703309	0	38703309	G	T
5	chr5_38704838	0	38704838	G	A
5	chr5_38704982	0	38704982	G	C
5	chr5_38706368	0	38706368	T	G
5	chr5_38715681	0	38715681	T	A
5	chr5_38722563	0	38722563	T	C
5	chr5_38729546	0	38729546	T	C
5	chr5_38734316	0	38734316	G	A
5	chr5_38736399	0	38736399	C	T
5	chr5_38743886	0	38743886	A	G
5	chr5_38745098	0	38745098	A	T
5	chr5_38745871	0	38745871	G	A
5	chr5_38746946	0	38746946	C	G
5	chr5_38749656	0	38749656	A	G
5	chr5_38750808	0	38750808	T	C
5	chr5_38752707	0	38752707	C	A
5	chr5_38757386	0	38757386	A	G
5	chr5_38766388	0	38766388	T	C
5	chr5_38771867	0	38771867	A	G
5	chr5_38778555	0	38778555	T	C
5	chr5_38789810	0	38789810	C	T
5	chr5_38791209	0	38791209	A	G
5	chr5_38807724	0	38807724	G	T
5	chr5_38811570	0	38811570	G	A
5	chr5_38831600	0	38831600	C	T
5	chr5_38835493	0	38835493	G	A
5	chr5_38846981	0	38846981	C	T
5	chr5_38849627	0	38849627	G	A
5	chr5_38854335	0	38854335	C	T
5	chr5_38861083	0	38861083	A	G
5	chr5_38867227	0	38867227	A	C
5	chr5_38867810	0	38867810	A	G
5	chr5_38869480	0	38869480	C	G
5	chr5_38883504	0	38883504	T	C
5	chr5_38883829	0	38883829	C	T
5	chr5_38893059	0	38893059	T	C
5	chr5_38895605	0	38895605	C	G
5	chr5_38896077	0	38896077	C	T
5	chr5_38896115	0	38896115	T	C
5	chr5_38897554	0	38897554	C	A
5	chr5_38909980	0	38909980	C	A
5	chr5_38921409	0	38921409	G	A
5	chr5_38923262	0	38923262	G	A
5	chr5_38924994	0	38924994	C	T
5	chr5_38925059	0	38925059	A	G
5	chr5_38925928	0	38925928	G	C
5	chr5_38931351	0	38931351	T	C
5	chr5_38935474	0	38935474	G	A
5	chr5_38939545	0	38939545	G	A
5	chr5_38940796	0	38940796	A	G
5	chr5_38941326	0	38941326	A	G
5	chr5_38944023	0	38944023	A	G
5	chr5_38956002	0	38956002	G	C
5	chr5_38957662	0	38957662	C	T
5	chr5_38964279	0	38964279	C	T
5	chr5_38974666	0	38974666	T	C
5	chr5_38975375	0	38975375	T	C
5	chr5_38977633	0	38977633	A	G
5	chr5_38982422	0	38982422	A	T
5	chr5_38989694	0	38989694	T	C
5	chr5_39011658	0	39011658	C	T
5	chr5_39012290	0	39012290	T	C
5	chr5_39016641	0	39016641	A	G
5	chr5_39019094	0	39019094	G	A
5	chr5_39029980	0	39029980	C	T
5	chr5_39033042	0	39033042	C	A
5	chr5_39035617	0	39035617	G	A
5	chr5_39040527	0	39040527	G	A
5	chr5_39043850	0	39043850	T	G
5	chr5_39047433	0	39047433	C	A
5	chr5_39052086	0	39052086	A	G
5	chr5_39059295	0	39059295	T	C
5	chr5_39060994	0	39060994	T	C
5	chr5_39076682	0	39076682	G	A
5	chr5_39081213	0	39081213	G	T
5	chr5_39086010	0	39086010	T	G
5	chr5_39089578	0	39089578	A	G
5	chr5_39100011	0	39100011	A	G
5	chr5_39102482	0	39102482	C	A
5	chr5_39108178	0	39108178	C	T
5	chr5_39109622	0	39109622	A	C
5	chr5_39122715	0	39122715	A	G
5	chr5_39128716	0	39128716	G	A
5	chr5_39132222	0	39132222	A	G
5	chr5_39136123	0	39136123	T	C
5	chr5_39146033	0	39146033	C	T
5	chr5_39149672	0	39149672	C	T
5	chr5_39149858	0	39149858	C	T
5	chr5_39169021	0	39169021	G	C
5	chr5_39173562	0	39173562	G	A
5	chr5_39182671	0	39182671	A	G
5	chr5_39201607	0	39201607	G	A
5	chr5_39240150	0	39240150	T	G
5	chr5_39276506	0	39276506	T	C
5	chr5_39290149	0	39290149	G	A
5	chr5_39304107	0	39304107	T	C
5	chr5_39311024	0	39311024	G	C
5	chr5_39316817	0	39316817	A	G
5	chr5_39327321	0	39327321	G	A
5	chr5_39331190	0	39331190	T	C
5	chr5_39337873	0	39337873	T	C
5	chr5_39346100	0	39346100	T	C
5	chr5_39354566	0	39354566	G	T
5	chr5_39362062	0	39362062	C	T
5	chr5_39365875	0	39365875	T	G
5	chr5_39366539	0	39366539	T	C
5	chr5_39380760	0	39380760	G	T
5	chr5_39388766	0	39388766	C	A
5	chr5_39396068	0	39396068	G	A
5	chr5_39396104	0	39396104	T	C
5	chr5_39401952	0	39401952	T	C
5	chr5_39402428	0	39402428	G	A
5	chr5_39407240	0	39407240	A	C
5	chr5_39425209	0	39425209	A	G
5	chr5_39425476	0	39425476	G	A
5	chr5_39431230	0	39431230	G	T
5	chr5_39442240	0	39442240	A	C
5	chr5_39445138	0	39445138	T	C
5	chr5_39448128	0	39448128	G	A
5	chr5_39448176	0	39448176	C	T
5	chr5_39448358	0	39448358	G	T
5	chr5_39450985	0	39450985	T	C
5	chr5_39451421	0	39451421	C	G
5	chr5_39453711	0	39453711	T	C
5	chr5_39472505	0	39472505	G	A
5	chr5_39472619	0	39472619	C	T
5	chr5_39495609	0	39495609	C	T
5	chr5_39496311	0	39496311	G	A
5	chr5_39496477	0	39496477	C	T
5	chr5_39508092	0	39508092	G	A
5	chr5_39508405	0	39508405	T	C
5	chr5_39521045	0	39521045	T	G
5	chr5_39521753	0	39521753	C	T
5	chr5_39531952	0	39531952	A	G
5	chr5_39544932	0	39544932	A	G
5	chr5_39548926	0	39548926	G	A
5	chr5_39565568	0	39565568	T	A
5	chr5_39569141	0	39569141	A	T
5	chr5_39571845	0	39571845	G	A
5	chr5_39578197	0	39578197	G	C
5	chr5_39582091	0	39582091	C	T
5	chr5_39585938	0	39585938	T	G
5	chr5_39624606	0	39624606	G	T
5	chr5_39644617	0	39644617	C	A
5	chr5_39645406	0	39645406	C	T
5	chr5_39650045	0	39650045	A	T
5	chr5_39655438	0	39655438	G	A
5	chr5_39664276	0	39664276	C	T
5	chr5_39675560	0	39675560	T	C
5	chr5_39676064	0	39676064	A	G
5	chr5_39680512	0	39680512	C	T
5	chr5_39712983	0	39712983	C	T
5	chr5_39715488	0	39715488	C	G
5	chr5_39716543	0	39716543	C	T
5	chr5_39723530	0	39723530	A	G
5	chr5_39726649	0	39726649	C	T
5	chr5_39729230	0	39729230	C	A
5	chr5_39730795	0	39730795	C	T
5	chr5_39735190	0	39735190	C	T
5	chr5_39739055	0	39739055	C	T
5	chr5_39742470	0	39742470	A	T
5	chr5_39745364	0	39745364	T	C
5	chr5_39745596	0	39745596	G	T
5	chr5_39745604	0	39745604	T	C
5	chr5_39747105	0	39747105	T	A
5	chr5_39747870	0	39747870	A	G
5	chr5_39750921	0	39750921	C	T
5	chr5_39751153	0	39751153	G	A
5	chr5_39753761	0	39753761	C	T
5	chr5_39758572	0	39758572	A	G
5	chr5_39760122	0	39760122	T	G
5	chr5_39766406	0	39766406	G	C
5	chr5_39769149	0	39769149	C	G
5	chr5_39770815	0	39770815	T	G
5	chr5_39771028	0	39771028	A	G
5	chr5_39771947	0	39771947	T	C
5	chr5_39775569	0	39775569	A	T
5	chr5_39779852	0	39779852	C	T
5	chr5_39779876	0	39779876	T	C
5	chr5_39786062	0	39786062	G	A
5	chr5_39791605	0	39791605	A	G
5	chr5_39797462	0	39797462	C	T
5	chr5_39797657	0	39797657	G	A
5	chr5_39801910	0	39801910	A	G
5	chr5_39803307	0	39803307	T	C
5	chr5_39804203	0	39804203	G	C
5	chr5_39805933	0	39805933	C	T
5	chr5_39806025	0	39806025	A	G
5	chr5_39806638	0	39806638	T	G
5	chr5_39810708	0	39810708	A	G
5	chr5_39812763	0	39812763	A	G
5	chr5_39817852	0	39817852	G	T
5	chr5_39819423	0	39819423	T	G
5	chr5_39826690	0	39826690	C	T
5	chr5_39828465	0	39828465	T	C
5	chr5_39833875	0	39833875	G	T
5	chr5_39839081	0	39839081	A	G
5	chr5_39843239	0	39843239	G	A
5	chr5_39847328	0	39847328	T	C
5	chr5_39853864	0	39853864	A	G
5	chr5_39857594	0	39857594	T	C
5	chr5_39858763	0	39858763	C	A
5	chr5_39871421	0	39871421	A	T
5	chr5_39872152	0	39872152	C	T
5	chr5_39877185	0	39877185	C	A
5	chr5_39882476	0	39882476	G	A
5	chr5_39892289	0	39892289	A	T
5	chr5_39892455	0	39892455	G	C
5	chr5_39892472	0	39892472	C	A
5	chr5_39901886	0	39901886	A	G
5	chr5_39906068	0	39906068	T	C
5	chr5_39907481	0	39907481	G	C
5	chr5_39907551	0	39907551	G	A
5	chr5_39908017	0	39908017	A	G
5	chr5_39908249	0	39908249	G	A
5	chr5_39909626	0	39909626	T	C
5	chr5_39916646	0	39916646	T	G
5	chr5_39919662	0	39919662	T	C
5	chr5_39927587	0	39927587	G	A
5	chr5_39931366	0	39931366	C	G
5	chr5_39933760	0	39933760	C	G
5	chr5_39942722	0	39942722	T	C
5	chr5_39943796	0	39943796	A	T
5	chr5_39944744	0	39944744	C	T
5	chr5_39946828	0	39946828	C	A
5	chr5_39950303	0	39950303	G	C
5	chr5_39969846	0	39969846	T	C
5	chr5_39976312	0	39976312	T	C
5	chr5_39978697	0	39978697	G	A
5	chr5_39992079	0	39992079	G	T
5	chr5_40001035	0	40001035	G	T
5	chr5_40001978	0	40001978	C	G
5	chr5_40010635	0	40010635	A	G
5	chr5_40020631	0	40020631	C	A
5	chr5_40022551	0	40022551	G	A
5	chr5_40026629	0	40026629	C	T
5	chr5_40027770	0	40027770	A	G
5	chr5_40030220	0	40030220	T	G
5	chr5_40031829	0	40031829	G	A
5	chr5_40034890	0	40034890	G	A
5	chr5_40039248	0	40039248	G	A
5	chr5_40052159	0	40052159	C	G
5	chr5_40059401	0	40059401	A	T
5	chr5_40060037	0	40060037	T	G
5	chr5_40064508	0	40064508	G	T
5	chr5_40067545	0	40067545	T	G
5	chr5_40079807	0	40079807	C	T
5	chr5_40089155	0	40089155	A	G
5	chr5_40101968	0	40101968	G	C
5	chr5_40106445	0	40106445	T	C
5	chr5_40109760	0	40109760	G	T
5	chr5_40113986	0	40113986	A	G
5	chr5_40115125	0	40115125	A	G
5	chr5_40122909	0	40122909	G	A
5	chr5_40125796	0	40125796	C	T
5	chr5_40133323	0	40133323	A	G
5	chr5_40142529	0	40142529	A	G
5	chr5_40144554	0	40144554	T	C
5	chr5_40156859	0	40156859	T	C
5	chr5_40163673	0	40163673	G	T
5	chr5_40163984	0	40163984	G	A
5	chr5_40165707	0	40165707	T	C
5	chr5_40172825	0	40172825	A	T
5	chr5_40174202	0	40174202	A	G
5	chr5_40180157	0	40180157	T	C
5	chr5_40180846	0	40180846	G	C
5	chr5_40187273	0	40187273	A	C
5	chr5_40199733	0	40199733	A	G
5	chr5_40202770	0	40202770	G	A
5	chr5_40211129	0	40211129	A	C
5	chr5_40211961	0	40211961	T	G
5	chr5_40212091	0	40212091	C	T
5	chr5_40213741	0	40213741	T	C
5	chr5_40221324	0	40221324	G	C
5	chr5_40226493	0	40226493	T	G
5	chr5_40240598	0	40240598	C	T
5	chr5_40242295	0	40242295	T	G
5	chr5_40245194	0	40245194	T	C
5	chr5_40263606	0	40263606	G	T
5	chr5_40269828	0	40269828	G	A
5	chr5_40271332	0	40271332	C	T
5	chr5_40283775	0	40283775	G	A
5	chr5_40284002	0	40284002	T	A
5	chr5_40286965	0	40286965	C	A
5	chr5_40298465	0	40298465	G	A
5	chr5_40298502	0	40298502	G	A
5	chr5_40306537	0	40306537	C	T
5	chr5_40316571	0	40316571	G	A
5	chr5_40316896	0	40316896	G	T
5	chr5_40322218	0	40322218	A	G
5	chr5_40323152	0	40323152	T	C
5	chr5_40324371	0	40324371	A	G
5	chr5_40330951	0	40330951	G	A
5	chr5_40337583	0	40337583	A	G
5	chr5_40339592	0	40339592	A	C
5	chr5_40347888	0	40347888	C	T
5	chr5_40349566	0	40349566	A	C
5	chr5_40351638	0	40351638	G	A
5	chr5_40355270	0	40355270	G	A
5	chr5_40359314	0	40359314	G	A
5	chr5_40360777	0	40360777	T	C
5	chr5_40373414	0	40373414	G	A
5	chr5_40375604	0	40375604	A	G
5	chr5_40377876	0	40377876	A	G
5	chr5_40378652	0	40378652	T	C
5	chr5_40381630	0	40381630	G	T
5	chr5_40397918	0	40397918	T	C
5	chr5_40402782	0	40402782	A	G
5	chr5_40405288	0	40405288	A	G
5	chr5_40451308	0	40451308	G	A
5	chr5_40459779	0	40459779	T	C
5	chr5_40461090	0	40461090	A	G
5	chr5_40464375	0	40464375	A	G
5	chr5_40466448	0	40466448	A	G
5	chr5_40467430	0	40467430	T	G
5	chr5_40481152	0	40481152	G	C
5	chr5_40488987	0	40488987	A	T
5	chr5_40496847	0	40496847	C	T
5	chr5_40500686	0	40500686	A	G
5	chr5_40502339	0	40502339	G	A
5	chr5_40509868	0	40509868	A	G
5	chr5_40513812	0	40513812	C	T
5	chr5_40520534	0	40520534	G	T
5	chr5_40536191	0	40536191	A	C
5	chr5_40536236	0	40536236	C	T
5	chr5_40538291	0	40538291	T	G
5	chr5_40538293	0	40538293	T	A
5	chr5_40539411	0	40539411	A	C
5	chr5_40539819	0	40539819	C	A
5	chr5_40543070	0	40543070	A	G
5	chr5_40543481	0	40543481	A	T
5	chr5_40551109	0	40551109	G	T
5	chr5_40553367	0	40553367	C	G
5	chr5_40565166	0	40565166	A	G
5	chr5_40567310	0	40567310	C	T
5	chr5_40578721	0	40578721	G	A
5	chr5_40580246	0	40580246	A	T
5	chr5_40596137	0	40596137	G	T
5	chr5_40623118	0	40623118	T	C
5	chr5_40629900	0	40629900	A	C
5	chr5_40632652	0	40632652	T	G
5	chr5_40633261	0	40633261	G	A
5	chr5_40643890	0	40643890	C	A
5	chr5_40665405	0	40665405	C	A
5	chr5_40665763	0	40665763	A	C
5	chr5_40739080	0	40739080	C	T
5	chr5_40740146	0	40740146	G	T
5	chr5_40775920	0	40775920	T	C
5	chr5_40784452	0	40784452	T	C
5	chr5_40798471	0	40798471	G	A
5	chr5_40798476	0	40798476	C	A
5	chr5_40806621	0	40806621	A	C
5	chr5_40901212	0	40901212	G	A
5	chr5_40904891	0	40904891	A	T
5	chr5_40911811	0	40911811	A	C
5	chr5_40915292	0	40915292	A	G
5	chr5_40945122	0	40945122	C	G
5	chr5_40947180	0	40947180	T	C
5	chr5_40965789	0	40965789	C	T
5	chr5_40974347	0	40974347	G	A
5	chr5_41009296	0	41009296	A	T
5	chr5_41012242	0	41012242	A	G
5	chr5_41037919	0	41037919	C	A
5	chr5_41052621	0	41052621	A	T
5	chr5_41057263	0	41057263	A	G
5	chr5_41064021	0	41064021	G	A
5	chr5_41076834	0	41076834	T	C
5	chr5_41090307	0	41090307	G	C
5	chr5_41097913	0	41097913	C	T
5	chr5_41107998	0	41107998	G	A
5	chr5_41119418	0	41119418	A	G
5	chr5_41129688	0	41129688	T	C
5	chr5_41136146	0	41136146	C	A
5	chr5_41138857	0	41138857	T	A
5	chr5_41139400	0	41139400	G	A
5	chr5_41160235	0	41160235	T	C
5	chr5_41170512	0	41170512	A	G
5	chr5_41181301	0	41181301	T	C
5	chr5_41183715	0	41183715	T	C
5	chr5_41188974	0	41188974	A	G
5	chr5_41190190	0	41190190	C	T
5	chr5_41205272	0	41205272	A	G
5	chr5_41206406	0	41206406	C	G
5	chr5_41208810	0	41208810	C	T
5	chr5_41210119	0	41210119	G	T
5	chr5_41211254	0	41211254	A	G
5	chr5_41212555	0	41212555	C	T
5	chr5_41224031	0	41224031	A	C
5	chr5_41230847	0	41230847	A	C
5	chr5_41233565	0	41233565	C	T
5	chr5_41234483	0	41234483	T	C
5	chr5_41238431	0	41238431	T	C
5	chr5_41238768	0	41238768	T	C
5	chr5_41239101	0	41239101	A	C
5	chr5_41240019	0	41240019	C	G
5	chr5_41252200	0	41252200	G	C
5	chr5_41258603	0	41258603	G	T
5	chr5_41259995	0	41259995	T	C
5	chr5_41261434	0	41261434	A	G
5	chr5_41261611	0	41261611	C	T
5	chr5_41265994	0	41265994	T	C
5	chr5_41268538	0	41268538	A	T
5	chr5_41271854	0	41271854	C	T
5	chr5_41273740	0	41273740	A	G
5	chr5_41275510	0	41275510	C	T
5	chr5_41278123	0	41278123	G	A
5	chr5_41281638	0	41281638	C	T
5	chr5_41288611	0	41288611	C	T
5	chr5_41292164	0	41292164	C	G
5	chr5_41294571	0	41294571	C	T
5	chr5_41300848	0	41300848	C	T
5	chr5_41303223	0	41303223	C	G
5	chr5_41303295	0	41303295	C	G
5	chr5_41304910	0	41304910	G	A
5	chr5_41313299	0	41313299	A	G
5	chr5_41314852	0	41314852	A	G
5	chr5_41315480	0	41315480	T	G
5	chr5_41317397	0	41317397	C	G
5	chr5_41322895	0	41322895	A	C
5	chr5_41329217	0	41329217	G	T
5	chr5_41332773	0	41332773	T	G
5	chr5_41334131	0	41334131	G	A
5	chr5_41342065	0	41342065	T	C
5	chr5_41345534	0	41345534	T	C
5	chr5_41345791	0	41345791	G	T
5	chr5_41352915	0	41352915	A	G
5	chr5_41353035	0	41353035	C	T
5	chr5_41353714	0	41353714	A	G
5	chr5_41362021	0	41362021	C	A
5	chr5_41364104	0	41364104	A	C
5	chr5_41368083	0	41368083	G	A
5	chr5_41370170	0	41370170	T	C
5	chr5_41370542	0	41370542	A	G
5	chr5_41382561	0	41382561	T	G
5	chr5_41386816	0	41386816	C	G
5	chr5_41391837	0	41391837	A	G
5	chr5_41392900	0	41392900	A	G
5	chr5_41393068	0	41393068	G	C
5	chr5_41401310	0	41401310	A	G
5	chr5_41404296	0	41404296	G	C
5	chr5_41405197	0	41405197	C	T
5	chr5_41409616	0	41409616	G	A
5	chr5_41416774	0	41416774	G	T
5	chr5_41425401	0	41425401	T	C
5	chr5_41428336	0	41428336	A	C
5	chr5_41431096	0	41431096	A	G
5	chr5_41432071	0	41432071	T	C
5	chr5_41437213	0	41437213	C	T
5	chr5_41437548	0	41437548	T	G
5	chr5_41444799	0	41444799	T	C
5	chr5_41451926	0	41451926	A	G
5	chr5_41458952	0	41458952	T	C
5	chr5_41471234	0	41471234	A	G
5	chr5_41475283	0	41475283	C	T
5	chr5_41476663	0	41476663	T	C
5	chr5_41476728	0	41476728	C	A
5	chr5_41480970	0	41480970	C	G
5	chr5_41481698	0	41481698	T	C
5	chr5_41481804	0	41481804	G	A
5	chr5_41483464	0	41483464	A	G
5	chr5_41488523	0	41488523	A	G
5	chr5_41489371	0	41489371	C	T
5	chr5_41497896	0	41497896	A	C
5	chr5_41506425	0	41506425	C	T
5	chr5_41508285	0	41508285	C	T
5	chr5_41513485	0	41513485	A	G
5	chr5_41514094	0	41514094	T	C
5	chr5_41515821	0	41515821	G	A
5	chr5_41521565	0	41521565	C	T
5	chr5_41541307	0	41541307	T	G
5	chr5_41541434	0	41541434	C	T
5	chr5_41543732	0	41543732	G	A
5	chr5_41550393	0	41550393	A	G
5	chr5_41551120	0	41551120	T	C
5	chr5_41553802	0	41553802	A	G
5	chr5_41553804	0	41553804	G	T
5	chr5_41567125	0	41567125	C	T
5	chr5_41569487	0	41569487	C	T
5	chr5_41588086	0	41588086	T	A
5	chr5_41589362	0	41589362	G	C
5	chr5_41589467	0	41589467	G	A
5	chr5_41591784	0	41591784	T	C
5	chr5_41602936	0	41602936	T	C
5	chr5_41617576	0	41617576	G	A
5	chr5_41630199	0	41630199	T	C
5	chr5_41631628	0	41631628	A	G
5	chr5_41632000	0	41632000	T	C
5	chr5_41633060	0	41633060	A	C
5	chr5_41638504	0	41638504	T	C
5	chr5_41640576	0	41640576	C	T
5	chr5_41640912	0	41640912	G	A
5	chr5_41647558	0	41647558	T	C
5	chr5_41651355	0	41651355	C	T
5	chr5_41651757	0	41651757	A	G
5	chr5_41655265	0	41655265	T	C
5	chr5_41659092	0	41659092	G	A
5	chr5_41669948	0	41669948	G	A
5	chr5_41671274	0	41671274	G	A
5	chr5_41673283	0	41673283	A	C
5	chr5_41674138	0	41674138	T	C
5	chr5_41677190	0	41677190	G	A
5	chr5_41677457	0	41677457	G	A
5	chr5_41681767	0	41681767	T	G
5	chr5_41683432	0	41683432	A	G
5	chr5_41686391	0	41686391	A	G
5	chr5_41690422	0	41690422	T	C
5	chr5_41690572	0	41690572	A	G
5	chr5_41692228	0	41692228	A	G
5	chr5_41708716	0	41708716	A	G
5	chr5_41709537	0	41709537	A	G
5	chr5_41712833	0	41712833	C	T
5	chr5_41712920	0	41712920	C	G
5	chr5_41717818	0	41717818	A	G
5	chr5_41719032	0	41719032	G	A
5	chr5_41719736	0	41719736	T	C
5	chr5_41720114	0	41720114	T	C
5	chr5_41729683	0	41729683	A	C
5	chr5_41731038	0	41731038	T	C
5	chr5_41744046	0	41744046	A	G
5	chr5_41746053	0	41746053	T	C
5	chr5_41748339	0	41748339	G	A
5	chr5_41762992	0	41762992	T	C
5	chr5_41773499	0	41773499	T	C
5	chr5_41777824	0	41777824	A	G
5	chr5_41788775	0	41788775	A	G
5	chr5_41791650	0	41791650	G	T
5	chr5_41792080	0	41792080	A	C
5	chr5_41793589	0	41793589	T	C
5	chr5_41805063	0	41805063	A	G
5	chr5_41805108	0	41805108	C	T
5	chr5_41807903	0	41807903	A	G
5	chr5_41808998	0	41808998	T	C
5	chr5_41813015	0	41813015	T	C
5	chr5_41827630	0	41827630	C	G
5	chr5_41829292	0	41829292	A	G
5	chr5_41834371	0	41834371	T	C
5	chr5_41839129	0	41839129	A	C
5	chr5_41840872	0	41840872	T	C
5	chr5_41847164	0	41847164	A	C
5	chr5_41855663	0	41855663	A	G
5	chr5_41863393	0	41863393	T	G
5	chr5_41864275	0	41864275	A	G
5	chr5_41871424	0	41871424	G	A
5	chr5_41874492	0	41874492	G	A
5	chr5_41876741	0	41876741	C	T
5	chr5_41881849	0	41881849	G	A
5	chr5_41892527	0	41892527	C	T
5	chr5_41892999	0	41892999	G	C
5	chr5_41900676	0	41900676	G	C
5	chr5_41902024	0	41902024	G	A
5	chr5_41905060	0	41905060	A	G
5	chr5_41908312	0	41908312	A	G
5	chr5_41909984	0	41909984	T	C
5	chr5_41921175	0	41921175	A	G
5	chr5_41931590	0	41931590	C	G
5	chr5_41933381	0	41933381	G	C
5	chr5_41943025	0	41943025	T	A
5	chr5_41945147	0	41945147	T	C
5	chr5_41949816	0	41949816	A	C
5	chr5_41950722	0	41950722	C	A
5	chr5_41956410	0	41956410	G	C
5	chr5_41966989	0	41966989	T	C
5	chr5_41968849	0	41968849	C	T
5	chr5_41969645	0	41969645	A	G
5	chr5_41976947	0	41976947	C	T
5	chr5_41988005	0	41988005	C	A
5	chr5_41989945	0	41989945	A	T
5	chr5_41995080	0	41995080	C	T
5	chr5_41998274	0	41998274	A	T
5	chr5_42000458	0	42000458	A	G
5	chr5_42001195	0	42001195	G	C
5	chr5_42012916	0	42012916	T	C
5	chr5_42020325	0	42020325	T	C
5	chr5_42026466	0	42026466	T	A
5	chr5_42029732	0	42029732	G	C
5	chr5_42038343	0	42038343	C	T
5	chr5_42043185	0	42043185	A	G
5	chr5_42051371	0	42051371	C	T
5	chr5_42051742	0	42051742	G	C
5	chr5_42056721	0	42056721	A	G
5	chr5_42060342	0	42060342	A	G
5	chr5_42060905	0	42060905	C	T
5	chr5_42063163	0	42063163	A	G
5	chr5_42064825	0	42064825	G	C
5	chr5_42066849	0	42066849	G	C
5	chr5_42067441	0	42067441	G	A
5	chr5_42072840	0	42072840	A	C
5	chr5_42073053	0	42073053	T	C
5	chr5_42076567	0	42076567	A	G
5	chr5_42079674	0	42079674	G	C
5	chr5_42082087	0	42082087	G	T
5	chr5_42093057	0	42093057	A	G
5	chr5_42112659	0	42112659	G	A
5	chr5_42120699	0	42120699	T	C
5	chr5_42121477	0	42121477	G	C
5	chr5_42122421	0	42122421	T	G
5	chr5_42124548	0	42124548	C	T
5	chr5_42129683	0	42129683	A	G
5	chr5_42130844	0	42130844	A	G
5	chr5_42145111	0	42145111	A	G
5	chr5_42156166	0	42156166	G	A
5	chr5_42156798	0	42156798	G	C
5	chr5_42170378	0	42170378	C	G
5	chr5_42177977	0	42177977	A	T
5	chr5_42179587	0	42179587	T	C
5	chr5_42181749	0	42181749	C	A
5	chr5_42189400	0	42189400	G	T
5	chr5_42192721	0	42192721	C	G
5	chr5_42193443	0	42193443	G	C
5	chr5_42200157	0	42200157	C	G
5	chr5_42204372	0	42204372	G	A
5	chr5_42215230	0	42215230	T	G
5	chr5_42225148	0	42225148	T	C
5	chr5_42228557	0	42228557	A	G
5	chr5_42242332	0	42242332	C	A
5	chr5_42243636	0	42243636	A	G
5	chr5_42245616	0	42245616	G	A
5	chr5_42246677	0	42246677	A	G
5	chr5_42248108	0	42248108	C	T
5	chr5_42248673	0	42248673	G	A
5	chr5_42253508	0	42253508	T	C
5	chr5_42254611	0	42254611	G	A
5	chr5_42254760	0	42254760	C	T
5	chr5_42259134	0	42259134	T	G
5	chr5_42263997	0	42263997	C	T
5	chr5_42264633	0	42264633	C	T
5	chr5_42265824	0	42265824	A	T
5	chr5_42284067	0	42284067	A	G
5	chr5_42284245	0	42284245	T	C
5	chr5_42285973	0	42285973	A	G
5	chr5_42293493	0	42293493	G	A
5	chr5_42302575	0	42302575	T	C
5	chr5_42311870	0	42311870	A	G
5	chr5_42315090	0	42315090	T	C
5	chr5_42317409	0	42317409	A	G
5	chr5_42320248	0	42320248	A	G
5	chr5_42340744	0	42340744	T	C
5	chr5_42348742	0	42348742	T	C
5	chr5_42353398	0	42353398	C	T
5	chr5_42362566	0	42362566	C	A
5	chr5_42381360	0	42381360	C	T
5	chr5_42396014	0	42396014	G	A
5	chr5_42399364	0	42399364	A	T
5	chr5_42404393	0	42404393	A	T
5	chr5_42407546	0	42407546	C	A
5	chr5_42412515	0	42412515	A	G
5	chr5_42447233	0	42447233	T	C
5	chr5_42450166	0	42450166	G	C
5	chr5_42450993	0	42450993	A	G
5	chr5_42454718	0	42454718	T	C
5	chr5_42455839	0	42455839	A	G
5	chr5_42461096	0	42461096	C	G
5	chr5_42482188	0	42482188	A	G
5	chr5_42507983	0	42507983	G	C
5	chr5_42547681	0	42547681	T	C
5	chr5_42560054	0	42560054	C	A
5	chr5_42575211	0	42575211	G	A
5	chr5_42579726	0	42579726	T	A
5	chr5_42589232	0	42589232	A	G
5	chr5_42599417	0	42599417	A	G
5	chr5_42610362	0	42610362	A	G
5	chr5_42612707	0	42612707	C	T
5	chr5_42628272	0	42628272	A	C
5	chr5_42629632	0	42629632	T	C
5	chr5_42634043	0	42634043	G	T
5	chr5_42640666	0	42640666	A	G
5	chr5_42645794	0	42645794	A	G
5	chr5_42646533	0	42646533	A	G
5	chr5_42653252	0	42653252	T	C
5	chr5_42655334	0	42655334	T	C
5	chr5_42656374	0	42656374	G	C
5	chr5_42664621	0	42664621	A	G
5	chr5_42667082	0	42667082	C	G
5	chr5_42671159	0	42671159	T	C
5	chr5_42674364	0	42674364	A	G
5	chr5_42674952	0	42674952	C	T
5	chr5_42678250	0	42678250	C	A
5	chr5_42680663	0	42680663	G	A
5	chr5_42681063	0	42681063	G	C
5	chr5_42690071	0	42690071	A	G
5	chr5_42699539	0	42699539	G	A
5	chr5_42702530	0	42702530	A	G
5	chr5_42711885	0	42711885	A	T
5	chr5_42716078	0	42716078	G	C
5	chr5_42716358	0	42716358	A	G
5	chr5_42719032	0	42719032	C	T
5	chr5_42720321	0	42720321	T	C
5	chr5_42733365	0	42733365	A	G
5	chr5_42736034	0	42736034	T	A
5	chr5_42736357	0	42736357	T	C
5	chr5_42739368	0	42739368	A	G
5	chr5_42739881	0	42739881	C	G
5	chr5_42743825	0	42743825	C	G
5	chr5_42746448	0	42746448	G	A
5	chr5_42746881	0	42746881	T	C
5	chr5_42757309	0	42757309	C	A
5	chr5_42760327	0	42760327	T	C
5	chr5_42761511	0	42761511	C	G
5	chr5_42762116	0	42762116	C	A
5	chr5_42768326	0	42768326	A	C
5	chr5_42770878	0	42770878	C	T
5	chr5_42773988	0	42773988	T	C
5	chr5_42784536	0	42784536	G	C
5	chr5_42785790	0	42785790	T	A
5	chr5_42799318	0	42799318	A	G
5	chr5_42799718	0	42799718	T	C
5	chr5_42818587	0	42818587	C	G
5	chr5_42818800	0	42818800	G	A
5	chr5_42820479	0	42820479	T	C
5	chr5_42820877	0	42820877	A	G
5	chr5_42822158	0	42822158	G	A
5	chr5_42831731	0	42831731	G	C
5	chr5_42837125	0	42837125	T	C
5	chr5_42837680	0	42837680	G	A
5	chr5_42844608	0	42844608	T	C
5	chr5_42862141	0	42862141	C	T
5	chr5_42863007	0	42863007	T	C
5	chr5_42868647	0	42868647	T	C
5	chr5_42873147	0	42873147	G	T
5	chr5_42879600	0	42879600	A	G
5	chr5_42883463	0	42883463	C	T
5	chr5_42886272	0	42886272	G	A
5	chr5_42892921	0	42892921	A	G
5	chr5_42897164	0	42897164	T	C
5	chr5_42906074	0	42906074	T	C
5	chr5_42909008	0	42909008	C	T
5	chr5_42914021	0	42914021	C	A
5	chr5_42916518	0	42916518	C	T
5	chr5_42919407	0	42919407	C	G
5	chr5_42920283	0	42920283	T	C
5	chr5_42921967	0	42921967	A	G
5	chr5_42927657	0	42927657	C	T
5	chr5_42939490	0	42939490	A	G
5	chr5_42940262	0	42940262	A	T
5	chr5_42941489	0	42941489	A	G
5	chr5_42942619	0	42942619	T	C
5	chr5_42950597	0	42950597	A	G
5	chr5_42951528	0	42951528	A	G
5	chr5_42952170	0	42952170	T	C
5	chr5_42953855	0	42953855	T	C
5	chr5_42954767	0	42954767	C	G
5	chr5_42955403	0	42955403	G	A
5	chr5_42961781	0	42961781	C	T
5	chr5_42963385	0	42963385	A	T
5	chr5_42963620	0	42963620	G	C
5	chr5_42963739	0	42963739	T	C
5	chr5_42965799	0	42965799	T	C
5	chr5_42968474	0	42968474	A	G
5	chr5_42974247	0	42974247	A	G
5	chr5_42980083	0	42980083	T	G
5	chr5_42980626	0	42980626	G	C
5	chr5_42990017	0	42990017	T	C
5	chr5_42991465	0	42991465	C	T
5	chr5_42995488	0	42995488	T	C
5	chr5_42996779	0	42996779	T	C
5	chr5_42999296	0	42999296	C	A
5	chr5_43005909	0	43005909	T	C
5	chr5_43015567	0	43015567	A	G
5	chr5_43022858	0	43022858	C	T
5	chr5_43027143	0	43027143	C	T
5	chr5_43027805	0	43027805	T	C
5	chr5_43029266	0	43029266	C	T
5	chr5_43029531	0	43029531	G	C
5	chr5_43031848	0	43031848	A	G
5	chr5_43035947	0	43035947	C	T
5	chr5_43039736	0	43039736	A	G
5	chr5_43041683	0	43041683	T	A
5	chr5_43053106	0	43053106	G	T
5	chr5_43057180	0	43057180	C	T
5	chr5_43075821	0	43075821	A	G
5	chr5_43077484	0	43077484	T	C
5	chr5_43083494	0	43083494	T	C
5	chr5_43084539	0	43084539	C	T
5	chr5_43087364	0	43087364	A	T
5	chr5_43088902	0	43088902	A	G
5	chr5_43092255	0	43092255	G	A
5	chr5_43095458	0	43095458	A	G
5	chr5_43100461	0	43100461	T	C
5	chr5_43100642	0	43100642	T	C
5	chr5_43109024	0	43109024	A	G
5	chr5_43113473	0	43113473	T	C
5	chr5_43113585	0	43113585	T	C
5	chr5_43115218	0	43115218	A	G
5	chr5_43120099	0	43120099	T	C
5	chr5_43130381	0	43130381	T	G
5	chr5_43142106	0	43142106	A	C
5	chr5_43142768	0	43142768	C	A
5	chr5_43147164	0	43147164	T	C
5	chr5_43156192	0	43156192	G	A
5	chr5_43166081	0	43166081	C	T
5	chr5_43167776	0	43167776	C	T
5	chr5_43191619	0	43191619	G	T
5	chr5_43197004	0	43197004	G	T
5	chr5_43203283	0	43203283	T	C
5	chr5_43206607	0	43206607	T	C
5	chr5_43212978	0	43212978	A	G
5	chr5_43215283	0	43215283	G	A
5	chr5_43217883	0	43217883	T	C
5	chr5_43219194	0	43219194	G	T
5	chr5_43227369	0	43227369	T	C
5	chr5_43229637	0	43229637	A	C
5	chr5_43253376	0	43253376	C	A
5	chr5_43253901	0	43253901	G	A
5	chr5_43254266	0	43254266	C	T
5	chr5_43254921	0	43254921	T	C
5	chr5_43267963	0	43267963	C	T
5	chr5_43276171	0	43276171	T	C
5	chr5_43281077	0	43281077	C	A
5	chr5_43283190	0	43283190	C	A
5	chr5_43295659	0	43295659	T	C
5	chr5_43305195	0	43305195	T	A
5	chr5_43305377	0	43305377	G	A
5	chr5_43306825	0	43306825	C	A
5	chr5_43321928	0	43321928	A	G
5	chr5_43327779	0	43327779	G	C
5	chr5_43329118	0	43329118	T	C
5	chr5_43331187	0	43331187	C	G
5	chr5_43346911	0	43346911	A	G
5	chr5_43347360	0	43347360	A	T
5	chr5_43352512	0	43352512	A	C
5	chr5_43354204	0	43354204	T	C
5	chr5_43359944	0	43359944	A	G
5	chr5_43366531	0	43366531	A	G
5	chr5_43370339	0	43370339	C	T
5	chr5_43377528	0	43377528	A	G
5	chr5_43378365	0	43378365	T	G
5	chr5_43383979	0	43383979	C	T
5	chr5_43384345	0	43384345	C	T
5	chr5_43387140	0	43387140	T	C
5	chr5_43391685	0	43391685	C	T
5	chr5_43392987	0	43392987	G	A
5	chr5_43397328	0	43397328	A	G
5	chr5_43401530	0	43401530	T	C
5	chr5_43405228	0	43405228	G	A
5	chr5_43406996	0	43406996	A	G
5	chr5_43407634	0	43407634	A	G
5	chr5_43408027	0	43408027	C	T
5	chr5_43409138	0	43409138	C	T
5	chr5_43409883	0	43409883	G	A
5	chr5_43411676	0	43411676	A	G
5	chr5_43420434	0	43420434	C	T
5	chr5_43424972	0	43424972	T	C
5	chr5_43425100	0	43425100	T	C
5	chr5_43435037	0	43435037	A	G
5	chr5_43438260	0	43438260	C	T
5	chr5_43439103	0	43439103	G	A
5	chr5_43440150	0	43440150	T	G
5	chr5_43451397	0	43451397	C	A
5	chr5_43455160	0	43455160	T	C
5	chr5_43457149	0	43457149	C	T
5	chr5_43458360	0	43458360	C	A
5	chr5_43460181	0	43460181	G	C
5	chr5_43464026	0	43464026	A	G
5	chr5_43469203	0	43469203	T	G
5	chr5_43469250	0	43469250	G	A
5	chr5_43483983	0	43483983	A	G
5	chr5_43498736	0	43498736	G	A
5	chr5_43502407	0	43502407	G	A
5	chr5_43514577	0	43514577	C	A
5	chr5_43528232	0	43528232	A	G
5	chr5_43529804	0	43529804	A	C
5	chr5_43531127	0	43531127	A	G
5	chr5_43531469	0	43531469	A	C
5	chr5_43542293	0	43542293	A	C
5	chr5_43542415	0	43542415	A	G
5	chr5_43557668	0	43557668	G	A
5	chr5_43566936	0	43566936	T	G
5	chr5_43569488	0	43569488	C	T
5	chr5_43588356	0	43588356	T	C
5	chr5_43614183	0	43614183	C	T
5	chr5_43628800	0	43628800	G	A
5	chr5_43649485	0	43649485	G	T
5	chr5_43650087	0	43650087	A	C
5	chr5_43650180	0	43650180	T	C
5	chr5_43652975	0	43652975	G	A
5	chr5_43674827	0	43674827	A	G
5	chr5_43688246	0	43688246	C	G
5	chr5_43692905	0	43692905	G	A
5	chr5_43696793	0	43696793	T	C
5	chr5_43702731	0	43702731	G	A
5	chr5_43710460	0	43710460	C	T
5	chr5_43717125	0	43717125	G	A
5	chr5_43720804	0	43720804	A	G
5	chr5_43735055	0	43735055	T	A
5	chr5_43741121	0	43741121	G	A
5	chr5_43745408	0	43745408	A	G
5	chr5_43754009	0	43754009	G	A
5	chr5_43757241	0	43757241	A	G
5	chr5_43764229	0	43764229	C	G
5	chr5_43772020	0	43772020	A	G
5	chr5_43778726	0	43778726	T	C
5	chr5_43779208	0	43779208	T	C
5	chr5_43779671	0	43779671	C	T
5	chr5_43782518	0	43782518	A	G
5	chr5_43783641	0	43783641	T	C
5	chr5_43784703	0	43784703	A	G
5	chr5_43791600	0	43791600	A	T
5	chr5_43794197	0	43794197	T	C
5	chr5_43806844	0	43806844	G	A
5	chr5_43807013	0	43807013	G	T
5	chr5_43807537	0	43807537	A	G
5	chr5_43810836	0	43810836	T	C
5	chr5_43824443	0	43824443	G	A
5	chr5_43830940	0	43830940	C	T
5	chr5_43832922	0	43832922	G	A
5	chr5_43842621	0	43842621	A	G
5	chr5_43850603	0	43850603	A	C
5	chr5_43850922	0	43850922	A	G
5	chr5_43857957	0	43857957	T	C
5	chr5_43859263	0	43859263	G	A
5	chr5_43880940	0	43880940	C	G
5	chr5_43906131	0	43906131	G	A
5	chr5_43912025	0	43912025	T	G
5	chr5_43917141	0	43917141	C	T
5	chr5_43925388	0	43925388	A	G
5	chr5_43935593	0	43935593	A	T
5	chr5_43938041	0	43938041	G	A
5	chr5_43949217	0	43949217	G	A
5	chr5_43949864	0	43949864	T	C
5	chr5_43950021	0	43950021	T	C
5	chr5_43950881	0	43950881	G	C
5	chr5_43951691	0	43951691	A	G
5	chr5_43958020	0	43958020	T	C
5	chr5_43960928	0	43960928	T	C
5	chr5_43972684	0	43972684	G	A
5	chr5_43975312	0	43975312	T	C
5	chr5_43975997	0	43975997	T	A
5	chr5_43977499	0	43977499	A	G
5	chr5_43982376	0	43982376	G	A
5	chr5_43995217	0	43995217	C	T
5	chr5_44006392	0	44006392	A	G
5	chr5_44006414	0	44006414	T	C
5	chr5_44012704	0	44012704	T	C
5	chr5_44015564	0	44015564	C	G
5	chr5_44017353	0	44017353	G	A
5	chr5_44017398	0	44017398	A	C
5	chr5_44025240	0	44025240	C	A
5	chr5_44025725	0	44025725	A	G
5	chr5_44025855	0	44025855	G	A
5	chr5_44025942	0	44025942	A	C
5	chr5_44029970	0	44029970	C	G
5	chr5_44036684	0	44036684	A	G
5	chr5_44037982	0	44037982	A	T
5	chr5_44039318	0	44039318	T	C
5	chr5_44045486	0	44045486	T	C
5	chr5_44047318	0	44047318	T	C
5	chr5_44056701	0	44056701	C	G
5	chr5_44056715	0	44056715	A	G
5	chr5_44066282	0	44066282	A	G
5	chr5_44066807	0	44066807	C	T
5	chr5_44078636	0	44078636	C	T
5	chr5_44089420	0	44089420	A	G
5	chr5_44090440	0	44090440	T	C
5	chr5_44093603	0	44093603	G	A
5	chr5_44099389	0	44099389	A	G
5	chr5_44099471	0	44099471	A	T
5	chr5_44105818	0	44105818	C	A
5	chr5_44117628	0	44117628	G	A
5	chr5_44121565	0	44121565	A	C
5	chr5_44124041	0	44124041	A	G
5	chr5_44125438	0	44125438	A	C
5	chr5_44127321	0	44127321	A	G
5	chr5_44129933	0	44129933	C	T
5	chr5_44134043	0	44134043	T	G
5	chr5_44136993	0	44136993	A	G
5	chr5_44138293	0	44138293	C	G
5	chr5_44148999	0	44148999	C	T
5	chr5_44156030	0	44156030	A	G
5	chr5_44158888	0	44158888	G	T
5	chr5_44166292	0	44166292	A	G
5	chr5_44169983	0	44169983	T	C
5	chr5_44172741	0	44172741	G	A
5	chr5_44179407	0	44179407	C	A
5	chr5_44183776	0	44183776	C	T
5	chr5_44184882	0	44184882	T	C
5	chr5_44206005	0	44206005	G	A
5	chr5_44244652	0	44244652	T	C
5	chr5_44247363	0	44247363	C	T
5	chr5_44249733	0	44249733	C	T
5	chr5_44255459	0	44255459	C	T
5	chr5_44258291	0	44258291	T	G
5	chr5_44258436	0	44258436	A	G
5	chr5_44261117	0	44261117	T	C
5	chr5_44261957	0	44261957	A	G
5	chr5_44262119	0	44262119	T	C
5	chr5_44271576	0	44271576	T	C
5	chr5_44279521	0	44279521	C	T
5	chr5_44284157	0	44284157	C	T
5	chr5_44284920	0	44284920	A	C
5	chr5_44289352	0	44289352	A	C
5	chr5_44295037	0	44295037	A	T
5	chr5_44297063	0	44297063	C	T
5	chr5_44297075	0	44297075	T	C
5	chr5_44297927	0	44297927	G	A
5	chr5_44302041	0	44302041	A	G
5	chr5_44307170	0	44307170	G	A
5	chr5_44313609	0	44313609	C	G
5	chr5_44319418	0	44319418	C	T
5	chr5_44327881	0	44327881	A	G
5	chr5_44328225	0	44328225	G	A
5	chr5_44333891	0	44333891	A	G
5	chr5_44337455	0	44337455	A	G
5	chr5_44338382	0	44338382	T	C
5	chr5_44354213	0	44354213	C	T
5	chr5_44355324	0	44355324	C	T
5	chr5_44366267	0	44366267	T	C
5	chr5_44371290	0	44371290	T	C
5	chr5_44373078	0	44373078	A	C
5	chr5_44380553	0	44380553	T	C
5	chr5_44383341	0	44383341	T	C
5	chr5_44386217	0	44386217	C	T
5	chr5_44387649	0	44387649	C	T
5	chr5_44388434	0	44388434	G	A
5	chr5_44389867	0	44389867	T	C
5	chr5_44390236	0	44390236	C	G
5	chr5_44391254	0	44391254	T	C
5	chr5_44391766	0	44391766	T	C
5	chr5_44396452	0	44396452	T	C
5	chr5_44397104	0	44397104	C	T
5	chr5_44399294	0	44399294	A	C
5	chr5_44399401	0	44399401	C	G
5	chr5_44401914	0	44401914	G	C
5	chr5_44404551	0	44404551	G	T
5	chr5_44405694	0	44405694	G	A
5	chr5_44405820	0	44405820	G	A
5	chr5_44408021	0	44408021	A	G
5	chr5_44413193	0	44413193	A	C
5	chr5_44414003	0	44414003	T	C
5	chr5_44415750	0	44415750	A	G
5	chr5_44416719	0	44416719	T	C
5	chr5_44419057	0	44419057	G	A
5	chr5_44422332	0	44422332	C	T
5	chr5_44423703	0	44423703	C	A
5	chr5_44429399	0	44429399	G	A
5	chr5_44437205	0	44437205	A	C
5	chr5_44451649	0	44451649	C	A
5	chr5_44457442	0	44457442	T	C
5	chr5_44473998	0	44473998	G	C
5	chr5_44483143	0	44483143	T	C
5	chr5_44490110	0	44490110	G	C
5	chr5_44492295	0	44492295	C	G
5	chr5_44499832	0	44499832	C	A
5	chr5_44499856	0	44499856	G	A
5	chr5_44503184	0	44503184	A	T
5	chr5_44510299	0	44510299	T	G
5	chr5_44512296	0	44512296	T	C
5	chr5_44513201	0	44513201	A	C
5	chr5_44514908	0	44514908	A	C
5	chr5_44515591	0	44515591	C	G
5	chr5_44572722	0	44572722	A	T
5	chr5_44574904	0	44574904	G	A
5	chr5_44574924	0	44574924	G	C
5	chr5_44575328	0	44575328	C	A
5	chr5_44587058	0	44587058	G	A
5	chr5_44592507	0	44592507	C	T
5	chr5_44592880	0	44592880	G	A
5	chr5_44594442	0	44594442	T	C
5	chr5_44596745	0	44596745	T	G
5	chr5_44599240	0	44599240	T	A
5	chr5_44599947	0	44599947	C	A
5	chr5_44600550	0	44600550	T	C
5	chr5_44608930	0	44608930	T	C
5	chr5_44609446	0	44609446	C	G
5	chr5_44619897	0	44619897	G	C
5	chr5_44624529	0	44624529	G	A
5	chr5_44625527	0	44625527	G	A
5	chr5_44626778	0	44626778	A	G
5	chr5_44627182	0	44627182	C	A
5	chr5_44627281	0	44627281	T	C
5	chr5_44631000	0	44631000	C	T
5	chr5_44639249	0	44639249	A	T
5	chr5_44642543	0	44642543	C	G
5	chr5_44646174	0	44646174	C	T
5	chr5_44646602	0	44646602	T	C
5	chr5_44649289	0	44649289	C	T
5	chr5_44649820	0	44649820	T	C
5	chr5_44650326	0	44650326	T	C
5	chr5_44658437	0	44658437	T	C
5	chr5_44660516	0	44660516	A	G
5	chr5_44665703	0	44665703	T	C
5	chr5_44666924	0	44666924	T	A
5	chr5_44669919	0	44669919	C	T
5	chr5_44672766	0	44672766	C	A
5	chr5_44673036	0	44673036	G	A
5	chr5_44674942	0	44674942	C	G
5	chr5_44681729	0	44681729	A	G
5	chr5_44683643	0	44683643	C	G
5	chr5_44692529	0	44692529	T	C
5	chr5_44696404	0	44696404	T	A
5	chr5_44698513	0	44698513	A	G
5	chr5_44699048	0	44699048	G	C
5	chr5_44699079	0	44699079	G	T
5	chr5_44700896	0	44700896	T	C
5	chr5_44704085	0	44704085	C	A
5	chr5_44707058	0	44707058	A	T
5	chr5_44710927	0	44710927	A	G
5	chr5_44714080	0	44714080	G	C
5	chr5_44715966	0	44715966	C	T
5	chr5_44717104	0	44717104	T	A
5	chr5_44717581	0	44717581	G	A
5	chr5_44718585	0	44718585	T	G
5	chr5_44727961	0	44727961	C	A
5	chr5_44731483	0	44731483	C	A
5	chr5_44732099	0	44732099	C	A
5	chr5_44732181	0	44732181	G	T
5	chr5_44733947	0	44733947	A	G
5	chr5_44757701	0	44757701	T	C
5	chr5_44763427	0	44763427	C	T
5	chr5_44776532	0	44776532	C	A
5	chr5_44777420	0	44777420	C	T
5	chr5_44789842	0	44789842	A	G
5	chr5_44795948	0	44795948	G	T
5	chr5_44803498	0	44803498	A	G
5	chr5_44806856	0	44806856	C	T
5	chr5_44807500	0	44807500	A	G
5	chr5_44807736	0	44807736	G	T
5	chr5_44808839	0	44808839	T	C
5	chr5_44810941	0	44810941	C	G
5	chr5_44811688	0	44811688	C	G
5	chr5_44811896	0	44811896	A	C
5	chr5_44811997	0	44811997	T	C
5	chr5_44815561	0	44815561	C	T
5	chr5_44821400	0	44821400	C	T
5	chr5_44822239	0	44822239	T	A
5	chr5_44829698	0	44829698	T	C
5	chr5_44832124	0	44832124	C	G
5	chr5_44835710	0	44835710	A	G
5	chr5_44841061	0	44841061	T	C
5	chr5_44846054	0	44846054	C	A
5	chr5_44847335	0	44847335	G	A
5	chr5_44850147	0	44850147	A	G
5	chr5_44855421	0	44855421	C	T
5	chr5_44856524	0	44856524	A	T
5	chr5_44857399	0	44857399	C	T
5	chr5_44881809	0	44881809	G	A
5	chr5_44883797	0	44883797	T	C
5	chr5_44886413	0	44886413	T	G
5	chr5_44886655	0	44886655	G	C
5	chr5_44900492	0	44900492	C	T
5	chr5_44901532	0	44901532	T	C
5	chr5_44909881	0	44909881	A	C
5	chr5_44914182	0	44914182	G	C
5	chr5_44943549	0	44943549	A	G
5	chr5_44944006	0	44944006	G	A
5	chr5_44944228	0	44944228	C	T
5	chr5_44948019	0	44948019	A	G
5	chr5_44956623	0	44956623	G	C
5	chr5_44964844	0	44964844	T	A
5	chr5_44968694	0	44968694	G	T
5	chr5_44969691	0	44969691	G	A
5	chr5_44972478	0	44972478	T	G
5	chr5_44976882	0	44976882	C	A
5	chr5_44976998	0	44976998	T	C
5	chr5_44989511	0	44989511	A	G
5	chr5_44997498	0	44997498	A	T
5	chr5_44997764	0	44997764	C	T
5	chr5_45005930	0	45005930	A	G
5	chr5_45006845	0	45006845	A	G
5	chr5_45010645	0	45010645	C	T
5	chr5_45012025	0	45012025	T	C
5	chr5_45015102	0	45015102	C	T
5	chr5_45020434	0	45020434	A	G
5	chr5_45037109	0	45037109	T	C
5	chr5_45044873	0	45044873	T	C
5	chr5_45052197	0	45052197	A	C
5	chr5_45056005	0	45056005	T	C
5	chr5_45063738	0	45063738	T	A
5	chr5_45065001	0	45065001	A	G
5	chr5_45068696	0	45068696	C	T
5	chr5_45071755	0	45071755	A	G
5	chr5_45074320	0	45074320	A	G
5	chr5_45075434	0	45075434	C	T
5	chr5_45081440	0	45081440	T	C
5	chr5_45084602	0	45084602	A	G
5	chr5_45097809	0	45097809	A	G
5	chr5_45098404	0	45098404	A	G
5	chr5_45100208	0	45100208	T	C
5	chr5_45100742	0	45100742	T	A
5	chr5_45106469	0	45106469	G	A
5	chr5_45108622	0	45108622	G	C
5	chr5_45112855	0	45112855	A	G
5	chr5_45115738	0	45115738	C	T
5	chr5_45130024	0	45130024	C	T
5	chr5_45130826	0	45130826	A	G
5	chr5_45132375	0	45132375	T	C
5	chr5_45136099	0	45136099	A	G
5	chr5_45136294	0	45136294	C	T
5	chr5_45155905	0	45155905	C	T
5	chr5_45158829	0	45158829	C	T
5	chr5_45161211	0	45161211	G	T
5	chr5_45162434	0	45162434	G	C
5	chr5_45166853	0	45166853	T	C
5	chr5_45170697	0	45170697	T	C
5	chr5_45178342	0	45178342	A	G
5	chr5_45182703	0	45182703	G	T
5	chr5_45190196	0	45190196	A	C
5	chr5_45190780	0	45190780	T	C
5	chr5_45191023	0	45191023	G	C
5	chr5_45191198	0	45191198	C	T
5	chr5_45192399	0	45192399	A	C
5	chr5_45192593	0	45192593	C	T
5	chr5_45194924	0	45194924	C	T
5	chr5_45195708	0	45195708	C	T
5	chr5_45196599	0	45196599	G	T
5	chr5_45198486	0	45198486	C	G
5	chr5_45198974	0	45198974	A	G
5	chr5_45201318	0	45201318	C	G
5	chr5_45204734	0	45204734	C	T
5	chr5_45206250	0	45206250	A	G
5	chr5_45208206	0	45208206	A	T
5	chr5_45210715	0	45210715	T	C
5	chr5_45212340	0	45212340	C	A
5	chr5_45212708	0	45212708	A	G
5	chr5_45216116	0	45216116	A	T
5	chr5_45217144	0	45217144	C	G
5	chr5_45218063	0	45218063	T	C
5	chr5_45224348	0	45224348	A	G
5	chr5_45228794	0	45228794	T	G
5	chr5_45234815	0	45234815	A	G
5	chr5_45235479	0	45235479	A	G
5	chr5_45237708	0	45237708	C	T
5	chr5_45238358	0	45238358	A	G
5	chr5_45238735	0	45238735	G	A
5	chr5_45261630	0	45261630	C	A
5	chr5_45264677	0	45264677	C	T
5	chr5_45305666	0	45305666	G	T
5	chr5_45322167	0	45322167	A	G
5	chr5_45337199	0	45337199	A	G
5	chr5_45337948	0	45337948	G	A
5	chr5_45337969	0	45337969	A	C
5	chr5_45343752	0	45343752	A	G
5	chr5_45346212	0	45346212	A	C
5	chr5_45347195	0	45347195	T	C
5	chr5_45349276	0	45349276	A	T
5	chr5_45350719	0	45350719	G	A
5	chr5_45355674	0	45355674	G	T
5	chr5_45356815	0	45356815	T	G
5	chr5_45364796	0	45364796	C	T
5	chr5_45366871	0	45366871	T	G
5	chr5_45371878	0	45371878	T	C
5	chr5_45372706	0	45372706	A	C
5	chr5_45379795	0	45379795	C	A
5	chr5_45397267	0	45397267	G	A
5	chr5_45398773	0	45398773	G	A
5	chr5_45400016	0	45400016	T	C
5	chr5_45403299	0	45403299	C	A
5	chr5_45404713	0	45404713	T	C
5	chr5_45414315	0	45414315	A	G
5	chr5_45419610	0	45419610	G	A
5	chr5_45422246	0	45422246	C	G
5	chr5_45422321	0	45422321	A	G
5	chr5_45430846	0	45430846	T	C
5	chr5_45440027	0	45440027	G	A
5	chr5_45445788	0	45445788	C	T
5	chr5_45452999	0	45452999	T	C
5	chr5_45454780	0	45454780	A	G
5	chr5_45457626	0	45457626	T	C
5	chr5_45460730	0	45460730	G	A
5	chr5_45470852	0	45470852	G	C
5	chr5_45472353	0	45472353	G	A
5	chr5_45481483	0	45481483	G	A
5	chr5_45483132	0	45483132	C	T
5	chr5_45488223	0	45488223	A	G
5	chr5_45488333	0	45488333	C	T
5	chr5_45499059	0	45499059	A	C
5	chr5_45517926	0	45517926	G	A
5	chr5_45523632	0	45523632	T	C
5	chr5_45523997	0	45523997	G	C
5	chr5_45527121	0	45527121	A	G
5	chr5_45530591	0	45530591	T	C
5	chr5_45533343	0	45533343	G	A
5	chr5_45542710	0	45542710	G	A
5	chr5_45546495	0	45546495	T	G
5	chr5_45547526	0	45547526	T	C
5	chr5_45550798	0	45550798	G	A
5	chr5_45553444	0	45553444	A	T
5	chr5_45559153	0	45559153	G	A
5	chr5_45562615	0	45562615	G	A
5	chr5_45567725	0	45567725	T	G
5	chr5_45567926	0	45567926	C	A
5	chr5_45573583	0	45573583	T	C
5	chr5_45575956	0	45575956	T	C
5	chr5_45576422	0	45576422	A	G
5	chr5_45577205	0	45577205	G	A
5	chr5_45578578	0	45578578	A	G
5	chr5_45580731	0	45580731	A	G
5	chr5_45587188	0	45587188	A	G
5	chr5_45591606	0	45591606	G	C
5	chr5_45599236	0	45599236	T	C
5	chr5_45608043	0	45608043	C	G
5	chr5_45610182	0	45610182	T	C
5	chr5_45611029	0	45611029	C	T
5	chr5_45611254	0	45611254	C	T
5	chr5_45611745	0	45611745	A	G
5	chr5_45614721	0	45614721	C	A
5	chr5_45617850	0	45617850	G	A
5	chr5_45620567	0	45620567	C	T
5	chr5_45630386	0	45630386	G	A
5	chr5_45636246	0	45636246	G	T
5	chr5_45637640	0	45637640	T	C
5	chr5_45641203	0	45641203	A	G
5	chr5_45662115	0	45662115	C	T
5	chr5_45663957	0	45663957	T	C
5	chr5_45672022	0	45672022	G	C
5	chr5_45674732	0	45674732	T	C
5	chr5_45676060	0	45676060	T	C
5	chr5_45685885	0	45685885	A	C
5	chr5_45694647	0	45694647	C	T
5	chr5_45697476	0	45697476	C	G
5	chr5_45697750	0	45697750	C	T
5	chr5_45705273	0	45705273	T	C
5	chr5_45705520	0	45705520	T	C
5	chr5_45718149	0	45718149	C	T
5	chr5_45719803	0	45719803	T	C
5	chr5_45722351	0	45722351	T	C
5	chr5_45726448	0	45726448	C	T
5	chr5_45733522	0	45733522	C	G
5	chr5_45735171	0	45735171	A	G
5	chr5_45743395	0	45743395	C	A
5	chr5_45746169	0	45746169	A	T
5	chr5_45750072	0	45750072	C	T
5	chr5_45765028	0	45765028	G	T
5	chr5_45765052	0	45765052	G	A
5	chr5_45767005	0	45767005	T	G
5	chr5_45778853	0	45778853	G	T
5	chr5_45781127	0	45781127	C	T
5	chr5_45795081	0	45795081	A	G
5	chr5_45798836	0	45798836	G	T
5	chr5_45804201	0	45804201	A	G
5	chr5_45809113	0	45809113	C	T
5	chr5_45810008	0	45810008	G	A
5	chr5_45811198	0	45811198	C	G
5	chr5_45820931	0	45820931	G	A
5	chr5_45841034	0	45841034	A	T
5	chr5_45846218	0	45846218	C	T
5	chr5_45909213	0	45909213	C	T
5	chr5_45916463	0	45916463	A	T
5	chr5_45932899	0	45932899	C	T
5	chr5_45933268	0	45933268	G	A
5	chr5_45949371	0	45949371	T	C
5	chr5_45955258	0	45955258	T	C
5	chr5_45959077	0	45959077	A	G
5	chr5_45983095	0	45983095	T	C
5	chr5_45985841	0	45985841	C	T
5	chr5_45987344	0	45987344	C	A
5	chr5_45992622	0	45992622	G	C
5	chr5_46002415	0	46002415	G	A
5	chr5_46008938	0	46008938	T	C
5	chr5_46009074	0	46009074	C	A
5	chr5_46022609	0	46022609	C	T
5	chr5_46027296	0	46027296	C	G
5	chr5_46030088	0	46030088	C	T
5	chr5_46068901	0	46068901	A	C
5	chr5_46080188	0	46080188	C	T
5	chr5_46080260	0	46080260	A	G
5	chr5_46095452	0	46095452	C	G
5	chr5_46098792	0	46098792	A	T
5	chr5_46105640	0	46105640	A	G
5	chr5_46111182	0	46111182	A	G
5	chr5_46122465	0	46122465	C	A
5	chr5_46123565	0	46123565	G	A
5	chr5_46123733	0	46123733	C	T
5	chr5_46133998	0	46133998	T	C
5	chr5_46134201	0	46134201	C	T
5	chr5_46142603	0	46142603	C	A
5	chr5_46150206	0	46150206	G	T
5	chr5_46155585	0	46155585	T	A
5	chr5_46160566	0	46160566	A	G
5	chr5_46164413	0	46164413	C	A
5	chr5_46166141	0	46166141	C	A
5	chr5_46167842	0	46167842	G	A
5	chr5_46170295	0	46170295	A	G
5	chr5_46174085	0	46174085	A	G
5	chr5_46175723	0	46175723	G	C
5	chr5_46180904	0	46180904	T	C
5	chr5_46183655	0	46183655	C	T
5	chr5_46185681	0	46185681	A	T
5	chr5_46187464	0	46187464	G	C
5	chr5_46192320	0	46192320	T	C
5	chr5_46195977	0	46195977	A	C
5	chr5_46198624	0	46198624	A	C
5	chr5_46201630	0	46201630	A	G
5	chr5_46211728	0	46211728	A	G
5	chr5_46212299	0	46212299	A	G
5	chr5_46241194	0	46241194	A	G
5	chr5_46253964	0	46253964	T	C
5	chr5_46254335	0	46254335	G	A
5	chr5_46255260	0	46255260	T	C
5	chr5_46273598	0	46273598	T	C
5	chr5_46302458	0	46302458	A	G
5	chr5_46306573	0	46306573	A	G
5	chr5_46312249	0	46312249	C	G
5	chr5_46320283	0	46320283	A	G
5	chr5_46340349	0	46340349	T	C
5	chr5_46375959	0	46375959	T	C
5	chr5_46383665	0	46383665	G	T
5	chr5_46393214	0	46393214	C	G
5	chr5_46400057	0	46400057	A	G
5	chr5_46400490	0	46400490	G	T
5	chr5_46400616	0	46400616	G	C
5	chr5_46402749	0	46402749	C	A
5	chr5_46403124	0	46403124	A	G
5	chr5_46408277	0	46408277	T	C
5	chr5_46411045	0	46411045	T	C
5	chr5_46423360	0	46423360	T	C
5	chr5_46425231	0	46425231	G	A
5	chr5_46443007	0	46443007	T	C
5	chr5_46449038	0	46449038	G	T
5	chr5_46474231	0	46474231	A	G
5	chr5_46476363	0	46476363	T	G
5	chr5_46481153	0	46481153	T	C
5	chr5_46483957	0	46483957	C	G
5	chr5_46492088	0	46492088	A	G
5	chr5_46498725	0	46498725	C	T
5	chr5_46506097	0	46506097	T	C
5	chr5_46506914	0	46506914	A	G
5	chr5_46521158	0	46521158	T	G
5	chr5_46521275	0	46521275	A	G
5	chr5_46532800	0	46532800	G	C
5	chr5_46544297	0	46544297	A	G
5	chr5_46546277	0	46546277	T	C
5	chr5_46549828	0	46549828	A	G
5	chr5_46553822	0	46553822	C	T
5	chr5_46557419	0	46557419	A	G
5	chr5_46560715	0	46560715	C	T
5	chr5_46562214	0	46562214	C	T
5	chr5_46574821	0	46574821	T	C
5	chr5_46579413	0	46579413	G	A
5	chr5_46580353	0	46580353	C	G
5	chr5_46581361	0	46581361	C	T
5	chr5_46602602	0	46602602	C	T
5	chr5_46615501	0	46615501	T	C
5	chr5_46615618	0	46615618	A	G
5	chr5_46626334	0	46626334	T	C
5	chr5_46649370	0	46649370	G	T
5	chr5_46651126	0	46651126	T	C
5	chr5_46656783	0	46656783	G	T
5	chr5_46658609	0	46658609	C	T
5	chr5_46658824	0	46658824	G	T
5	chr5_46664476	0	46664476	G	T
5	chr5_46685585	0	46685585	A	C
5	chr5_46690319	0	46690319	T	C
5	chr5_46696095	0	46696095	T	C
5	chr5_46705113	0	46705113	G	A
5	chr5_46712354	0	46712354	A	C
5	chr5_46715291	0	46715291	A	G
5	chr5_46726442	0	46726442	C	T
5	chr5_46727858	0	46727858	T	C
5	chr5_46741288	0	46741288	A	C
5	chr5_46742442	0	46742442	A	G
5	chr5_46745134	0	46745134	G	T
5	chr5_46747468	0	46747468	G	C
5	chr5_46749681	0	46749681	C	A
5	chr5_46750406	0	46750406	C	A
5	chr5_46754801	0	46754801	G	C
5	chr5_46756367	0	46756367	T	C
5	chr5_46761158	0	46761158	C	T
5	chr5_46766637	0	46766637	C	G
5	chr5_46777440	0	46777440	A	G
5	chr5_46786322	0	46786322	A	G
5	chr5_46788066	0	46788066	G	A
5	chr5_46802228	0	46802228	G	A
5	chr5_46802893	0	46802893	A	G
5	chr5_46806306	0	46806306	C	T
5	chr5_46813530	0	46813530	G	A
5	chr5_46814369	0	46814369	G	A
5	chr5_46847936	0	46847936	G	A
5	chr5_46850346	0	46850346	G	A
5	chr5_46863977	0	46863977	G	C
5	chr5_46865969	0	46865969	G	A
5	chr5_46897256	0	46897256	G	A
5	chr5_46907063	0	46907063	C	T
5	chr5_46917115	0	46917115	C	T
5	chr5_46926425	0	46926425	T	C
5	chr5_46933642	0	46933642	C	G
5	chr5_46942919	0	46942919	G	A
5	chr5_46943040	0	46943040	A	G
5	chr5_46948555	0	46948555	G	A
5	chr5_46972818	0	46972818	T	A
5	chr5_46977119	0	46977119	T	C
5	chr5_46990854	0	46990854	C	T
5	chr5_47027234	0	47027234	A	G
5	chr5_47030626	0	47030626	G	A
5	chr5_47034421	0	47034421	A	G
5	chr5_47048112	0	47048112	G	T
5	chr5_47050335	0	47050335	T	C
5	chr5_47053227	0	47053227	T	G
5	chr5_47066124	0	47066124	A	C
5	chr5_47067935	0	47067935	G	T
5	chr5_47068169	0	47068169	C	T
5	chr5_47075309	0	47075309	A	C
5	chr5_47076117	0	47076117	T	C
5	chr5_47083478	0	47083478	A	G
5	chr5_47097873	0	47097873	C	T
5	chr5_47108130	0	47108130	C	G
5	chr5_47113565	0	47113565	T	G
5	chr5_47356642	0	47356642	G	A
5	chr5_47356694	0	47356694	C	A
5	chr5_47373356	0	47373356	G	A
5	chr5_47411416	0	47411416	C	G
5	chr5_47413515	0	47413515	G	A
5	chr5_47418838	0	47418838	A	G
5	chr5_47421061	0	47421061	T	C
5	chr5_47421771	0	47421771	T	G
5	chr5_47713790	0	47713790	A	G
5	chr5_47769915	0	47769915	G	A
5	chr5_47789864	0	47789864	A	T
5	chr5_47789867	0	47789867	T	C
5	chr5_47910441	0	47910441	G	A
5	chr5_47910544	0	47910544	A	G
5	chr5_47923305	0	47923305	G	C
5	chr5_47924057	0	47924057	G	A
5	chr5_47936973	0	47936973	G	A
5	chr5_47937775	0	47937775	G	A
5	chr5_47940801	0	47940801	A	C
5	chr5_47942447	0	47942447	A	G
5	chr5_47945178	0	47945178	T	C
5	chr5_47950370	0	47950370	C	G
5	chr5_47964012	0	47964012	T	C
5	chr5_47964652	0	47964652	C	G
5	chr5_47979296	0	47979296	G	T
5	chr5_47981652	0	47981652	T	C
5	chr5_47982549	0	47982549	A	G
5	chr5_47982914	0	47982914	A	T
5	chr5_48000407	0	48000407	A	G
5	chr5_48003441	0	48003441	T	C
5	chr5_48004179	0	48004179	A	G
5	chr5_48004867	0	48004867	T	A
5	chr5_48010314	0	48010314	G	A
5	chr5_48011099	0	48011099	C	T
5	chr5_48027950	0	48027950	A	G
5	chr5_48028761	0	48028761	C	A
5	chr5_48034398	0	48034398	C	A
5	chr5_48036637	0	48036637	A	G
5	chr5_48037435	0	48037435	A	G
5	chr5_48042522	0	48042522	C	A
5	chr5_48046117	0	48046117	T	A
5	chr5_48047948	0	48047948	T	C
5	chr5_48051289	0	48051289	G	C
5	chr5_48059589	0	48059589	C	A
5	chr5_48066292	0	48066292	C	G
5	chr5_48069658	0	48069658	T	C
5	chr5_48074882	0	48074882	A	G
5	chr5_48080931	0	48080931	A	T
5	chr5_48089716	0	48089716	C	G
5	chr5_48091436	0	48091436	G	C
5	chr5_48093355	0	48093355	A	G
5	chr5_48094051	0	48094051	T	G
5	chr5_48099504	0	48099504	C	A
5	chr5_48100765	0	48100765	A	G
5	chr5_48102792	0	48102792	T	C
5	chr5_48107643	0	48107643	G	A
5	chr5_48110188	0	48110188	A	G
5	chr5_48123768	0	48123768	A	G
5	chr5_48129226	0	48129226	G	A
5	chr5_48134450	0	48134450	C	T
5	chr5_48134610	0	48134610	A	T
5	chr5_48137891	0	48137891	C	T
5	chr5_48138124	0	48138124	C	G
5	chr5_48139982	0	48139982	T	C
5	chr5_48142340	0	48142340	T	C
5	chr5_48143545	0	48143545	A	G
5	chr5_48147359	0	48147359	C	T
5	chr5_48150729	0	48150729	C	T
5	chr5_48158707	0	48158707	T	C
5	chr5_48176764	0	48176764	C	A
5	chr5_48180542	0	48180542	T	C
5	chr5_48181788	0	48181788	T	C
5	chr5_48189312	0	48189312	T	C
5	chr5_48202201	0	48202201	A	T
5	chr5_48206381	0	48206381	T	C
5	chr5_48223808	0	48223808	C	T
5	chr5_48233012	0	48233012	G	A
5	chr5_48237343	0	48237343	G	T
5	chr5_48241691	0	48241691	G	A
5	chr5_48245424	0	48245424	T	C
5	chr5_48246291	0	48246291	C	A
5	chr5_48246556	0	48246556	C	T
5	chr5_48246614	0	48246614	G	A
5	chr5_48247331	0	48247331	G	A
5	chr5_48251463	0	48251463	T	C
5	chr5_48254758	0	48254758	G	A
5	chr5_48255936	0	48255936	A	G
5	chr5_48255957	0	48255957	A	G
5	chr5_48257478	0	48257478	C	T
5	chr5_48259877	0	48259877	G	A
5	chr5_48263886	0	48263886	G	T
5	chr5_48267994	0	48267994	T	C
5	chr5_48268080	0	48268080	T	G
5	chr5_48270687	0	48270687	T	A
5	chr5_48278114	0	48278114	C	T
5	chr5_48279920	0	48279920	T	C
5	chr5_48280419	0	48280419	G	A
5	chr5_48291906	0	48291906	A	G
5	chr5_48292109	0	48292109	T	C
5	chr5_48293958	0	48293958	A	G
5	chr5_48296023	0	48296023	G	C
5	chr5_48304266	0	48304266	T	C
5	chr5_48307016	0	48307016	T	C
5	chr5_48311512	0	48311512	A	G
5	chr5_48312367	0	48312367	G	A
5	chr5_48312908	0	48312908	T	C
5	chr5_48319593	0	48319593	T	C
5	chr5_48323346	0	48323346	A	G
5	chr5_48329205	0	48329205	A	G
5	chr5_48331178	0	48331178	G	A
5	chr5_48331901	0	48331901	T	C
5	chr5_48334180	0	48334180	A	G
5	chr5_48335269	0	48335269	C	A
5	chr5_48340769	0	48340769	C	A
5	chr5_48355898	0	48355898	A	G
5	chr5_48359196	0	48359196	C	A
5	chr5_48360119	0	48360119	C	T
5	chr5_48362316	0	48362316	C	T
5	chr5_48375463	0	48375463	T	C
5	chr5_48376234	0	48376234	C	G
5	chr5_48379560	0	48379560	A	G
5	chr5_48380416	0	48380416	G	C
5	chr5_48390182	0	48390182	G	C
5	chr5_48392010	0	48392010	C	T
5	chr5_48392050	0	48392050	C	T
5	chr5_48395481	0	48395481	C	A
5	chr5_48397463	0	48397463	T	G
5	chr5_48401532	0	48401532	T	G
5	chr5_48424531	0	48424531	C	T
5	chr5_48442488	0	48442488	T	C
5	chr5_48444504	0	48444504	C	T
5	chr5_48448006	0	48448006	T	C
5	chr5_48449213	0	48449213	C	T
5	chr5_48451405	0	48451405	T	C
5	chr5_48458350	0	48458350	G	T
5	chr5_48466098	0	48466098	A	G
5	chr5_48468610	0	48468610	T	C
5	chr5_48473883	0	48473883	C	T
5	chr5_48476163	0	48476163	G	C
5	chr5_48476858	0	48476858	A	G
5	chr5_48481860	0	48481860	A	C
5	chr5_48481956	0	48481956	G	C
5	chr5_48494275	0	48494275	C	G
5	chr5_48498952	0	48498952	C	G
5	chr5_48501026	0	48501026	A	G
5	chr5_48501125	0	48501125	T	G
5	chr5_48505075	0	48505075	C	G
5	chr5_48514529	0	48514529	C	T
5	chr5_48524754	0	48524754	A	G
5	chr5_48526777	0	48526777	T	C
5	chr5_48527534	0	48527534	T	G
5	chr5_48537479	0	48537479	C	T
5	chr5_48541522	0	48541522	C	G
5	chr5_48550629	0	48550629	C	T
5	chr5_48552844	0	48552844	A	G
5	chr5_48557980	0	48557980	A	C
5	chr5_48560182	0	48560182	T	C
5	chr5_48564342	0	48564342	C	T
5	chr5_48569041	0	48569041	G	A
5	chr5_48570148	0	48570148	A	T
5	chr5_48580389	0	48580389	C	A
5	chr5_48599771	0	48599771	A	G
5	chr5_48620103	0	48620103	T	G
5	chr5_48620600	0	48620600	G	A
5	chr5_48665541	0	48665541	G	A
5	chr5_48667483	0	48667483	G	T
5	chr5_48680657	0	48680657	A	G
5	chr5_48689279	0	48689279	G	A
5	chr5_48690197	0	48690197	T	G
5	chr5_48703203	0	48703203	T	C
5	chr5_48712336	0	48712336	C	G
5	chr5_48714220	0	48714220	G	A
5	chr5_48717116	0	48717116	C	A
5	chr5_48720284	0	48720284	C	T
5	chr5_48721977	0	48721977	A	C
5	chr5_48722783	0	48722783	A	G
5	chr5_48731261	0	48731261	C	G
5	chr5_48739109	0	48739109	A	G
5	chr5_48757234	0	48757234	A	G
5	chr5_48759484	0	48759484	A	G
5	chr5_48759816	0	48759816	C	T
5	chr5_48792859	0	48792859	T	A
5	chr5_48795982	0	48795982	A	G
5	chr5_48801028	0	48801028	G	C
5	chr5_48801837	0	48801837	C	G
5	chr5_48813466	0	48813466	G	A
5	chr5_48823034	0	48823034	C	T
5	chr5_48830936	0	48830936	T	C
5	chr5_48831497	0	48831497	A	G
5	chr5_48836942	0	48836942	G	A
5	chr5_48843610	0	48843610	A	G
5	chr5_48853569	0	48853569	G	T
5	chr5_48855640	0	48855640	G	T
5	chr5_48858355	0	48858355	A	G
5	chr5_48875762	0	48875762	A	T
5	chr5_48877090	0	48877090	A	G
5	chr5_48879478	0	48879478	A	T
5	chr5_48881882	0	48881882	C	A
5	chr5_48881941	0	48881941	G	A
5	chr5_48883420	0	48883420	A	T
5	chr5_48883431	0	48883431	A	G
5	chr5_48884804	0	48884804	T	G
5	chr5_48887234	0	48887234	T	C
5	chr5_48898857	0	48898857	T	C
5	chr5_48910245	0	48910245	T	C
5	chr5_48910789	0	48910789	T	C
5	chr5_49241001	0	49241001	T	C
5	chr5_49241051	0	49241051	C	T
5	chr5_49250062	0	49250062	G	T
5	chr5_49253963	0	49253963	A	G
5	chr5_49256378	0	49256378	G	T
5	chr5_49256851	0	49256851	T	C
5	chr5_49257805	0	49257805	T	A
5	chr5_49264676	0	49264676	G	A
5	chr5_49268374	0	49268374	C	T
5	chr5_49282595	0	49282595	A	C
5	chr5_49298987	0	49298987	A	G
5	chr5_49299728	0	49299728	A	G
5	chr5_49313100	0	49313100	C	T
5	chr5_49315679	0	49315679	C	T
5	chr5_49319337	0	49319337	T	C
5	chr5_49332486	0	49332486	A	T
5	chr5_49339667	0	49339667	G	A
5	chr5_49342336	0	49342336	C	T
5	chr5_49344300	0	49344300	G	T
5	chr5_49348013	0	49348013	G	T
5	chr5_49352640	0	49352640	T	C
5	chr5_49354840	0	49354840	A	G
5	chr5_49364092	0	49364092	T	C
5	chr5_49371356	0	49371356	T	C
5	chr5_49372815	0	49372815	T	C
5	chr5_49375301	0	49375301	G	A
5	chr5_49376509	0	49376509	T	C
5	chr5_49383374	0	49383374	A	T
5	chr5_49384958	0	49384958	G	C
5	chr5_49391630	0	49391630	G	T
5	chr5_49403289	0	49403289	G	A
5	chr5_49428804	0	49428804	A	T
5	chr5_49431834	0	49431834	T	G
5	chr5_49434104	0	49434104	T	C
5	chr5_49442917	0	49442917	T	C
5	chr5_49448274	0	49448274	A	C
5	chr5_49449687	0	49449687	C	T
5	chr5_49450594	0	49450594	C	T
5	chr5_49451376	0	49451376	C	T
5	chr5_49451904	0	49451904	T	C
5	chr5_49456552	0	49456552	G	A
5	chr5_49458757	0	49458757	C	T
5	chr5_49464342	0	49464342	G	A
5	chr5_49466212	0	49466212	C	T
5	chr5_49470032	0	49470032	T	C
5	chr5_49473712	0	49473712	T	C
5	chr5_49479172	0	49479172	C	T
5	chr5_49482065	0	49482065	A	G
5	chr5_49482848	0	49482848	T	G
5	chr5_49483248	0	49483248	G	A
5	chr5_49497234	0	49497234	A	G
5	chr5_49497578	0	49497578	T	C
5	chr5_49500020	0	49500020	G	A
5	chr5_49500485	0	49500485	A	G
5	chr5_49505451	0	49505451	T	C
5	chr5_49505495	0	49505495	T	C
5	chr5_49510198	0	49510198	G	C
5	chr5_49514731	0	49514731	T	C
5	chr5_49533206	0	49533206	T	C
5	chr5_49540819	0	49540819	C	T
5	chr5_49546284	0	49546284	T	C
5	chr5_49552008	0	49552008	A	G
5	chr5_49552585	0	49552585	G	T
5	chr5_49557051	0	49557051	C	T
5	chr5_49559968	0	49559968	C	T
5	chr5_49569565	0	49569565	C	T
5	chr5_49588412	0	49588412	A	G
5	chr5_49610992	0	49610992	G	A
5	chr5_49619467	0	49619467	G	T
5	chr5_49621116	0	49621116	C	T
5	chr5_49650378	0	49650378	G	A
5	chr5_49655083	0	49655083	C	T
5	chr5_49657795	0	49657795	G	C
5	chr5_49665923	0	49665923	C	T
5	chr5_49667317	0	49667317	G	C
5	chr5_49670034	0	49670034	T	C
5	chr5_49672942	0	49672942	A	G
5	chr5_49676568	0	49676568	C	G
5	chr5_49678851	0	49678851	G	A
5	chr5_49693971	0	49693971	G	T
5	chr5_49700555	0	49700555	G	A
5	chr5_49701378	0	49701378	G	T
5	chr5_49707213	0	49707213	A	G
5	chr5_49711350	0	49711350	C	A
5	chr5_49715490	0	49715490	T	C
5	chr5_49728587	0	49728587	C	G
5	chr5_49730887	0	49730887	G	A
5	chr5_49733971	0	49733971	G	C
5	chr5_49736774	0	49736774	T	C
5	chr5_49742409	0	49742409	C	T
5	chr5_49753504	0	49753504	C	T
5	chr5_49756686	0	49756686	A	G
5	chr5_49760843	0	49760843	C	G
5	chr5_49771186	0	49771186	G	C
5	chr5_49775615	0	49775615	A	G
5	chr5_49775864	0	49775864	A	G
5	chr5_49786325	0	49786325	C	T
5	chr5_49788636	0	49788636	G	C
5	chr5_49789917	0	49789917	T	C
5	chr5_49792880	0	49792880	C	G
5	chr5_49800382	0	49800382	G	C
5	chr5_49808241	0	49808241	A	G
5	chr5_49814003	0	49814003	T	C
5	chr5_49814439	0	49814439	G	A
5	chr5_49815170	0	49815170	G	T
5	chr5_49817011	0	49817011	G	C
5	chr5_49829594	0	49829594	A	G
5	chr5_49834626	0	49834626	C	T
5	chr5_49839274	0	49839274	A	C
5	chr5_49855910	0	49855910	G	A
5	chr5_49857214	0	49857214	A	C
5	chr5_49866179	0	49866179	T	C
5	chr5_49867827	0	49867827	T	G
5	chr5_49873999	0	49873999	A	C
5	chr5_49875752	0	49875752	C	T
5	chr5_49877079	0	49877079	A	G
5	chr5_49879155	0	49879155	T	C
5	chr5_49880648	0	49880648	T	C
5	chr5_49881028	0	49881028	A	C
5	chr5_49881297	0	49881297	C	T
5	chr5_49886972	0	49886972	C	T
5	chr5_49891050	0	49891050	T	C
5	chr5_49896390	0	49896390	A	G
5	chr5_49899612	0	49899612	G	A
5	chr5_49901428	0	49901428	T	G
5	chr5_49902478	0	49902478	G	A
5	chr5_49907847	0	49907847	G	C
5	chr5_49910976	0	49910976	G	C
5	chr5_49911068	0	49911068	C	T
5	chr5_49914972	0	49914972	A	G
5	chr5_49917077	0	49917077	T	C
5	chr5_49919950	0	49919950	T	G
5	chr5_49930872	0	49930872	A	G
5	chr5_49933396	0	49933396	C	T
5	chr5_49941024	0	49941024	T	C
5	chr5_49942118	0	49942118	T	A
5	chr5_49948802	0	49948802	C	T
5	chr5_49949301	0	49949301	A	G
5	chr5_49950987	0	49950987	C	T
5	chr5_49952314	0	49952314	G	A
5	chr5_49953849	0	49953849	A	C
5	chr5_49955868	0	49955868	T	C
5	chr5_49956148	0	49956148	A	G
5	chr5_49958358	0	49958358	C	T
5	chr5_49967589	0	49967589	A	C
5	chr5_49972289	0	49972289	A	C
5	chr5_49977160	0	49977160	G	C
5	chr5_49990495	0	49990495	A	G
5	chr5_49993578	0	49993578	A	G
5	chr5_49995953	0	49995953	C	G
5	chr5_49999717	0	49999717	T	G
5	chr5_50001464	0	50001464	C	T
5	chr5_50005353	0	50005353	G	A
5	chr5_50007876	0	50007876	A	G
5	chr5_50009873	0	50009873	G	A
5	chr5_50018063	0	50018063	T	G
5	chr5_50019024	0	50019024	T	A
5	chr5_50019108	0	50019108	G	A
5	chr5_50031185	0	50031185	G	T
5	chr5_50031610	0	50031610	T	G
5	chr5_50050082	0	50050082	G	C
5	chr5_50062907	0	50062907	A	C
5	chr5_50066171	0	50066171	A	C
5	chr5_50074049	0	50074049	G	A
5	chr5_50078935	0	50078935	C	T
5	chr5_50078955	0	50078955	A	C
5	chr5_50084666	0	50084666	A	T
5	chr5_50093520	0	50093520	G	C
5	chr5_50094337	0	50094337	G	A
5	chr5_50095504	0	50095504	A	G
5	chr5_50097511	0	50097511	G	A
5	chr5_50101024	0	50101024	G	A
5	chr5_50104782	0	50104782	A	C
5	chr5_50105968	0	50105968	C	T
5	chr5_50108654	0	50108654	A	G
5	chr5_50113844	0	50113844	T	C
5	chr5_50117439	0	50117439	A	G
5	chr5_50128373	0	50128373	T	C
5	chr5_50134561	0	50134561	C	A
5	chr5_50144833	0	50144833	C	T
5	chr5_50148595	0	50148595	C	G
5	chr5_50150711	0	50150711	T	C
5	chr5_50160194	0	50160194	A	C
5	chr5_50160621	0	50160621	C	T
5	chr5_50171471	0	50171471	C	T
5	chr5_50174515	0	50174515	C	T
5	chr5_50179349	0	50179349	C	A
5	chr5_50179632	0	50179632	C	A
5	chr5_50183970	0	50183970	T	C
5	chr5_50188320	0	50188320	A	T
5	chr5_50193421	0	50193421	C	T
5	chr5_50193423	0	50193423	A	G
5	chr5_50196577	0	50196577	G	A
5	chr5_50212313	0	50212313	T	C
5	chr5_50226939	0	50226939	G	A
5	chr5_50236392	0	50236392	A	G
5	chr5_50250942	0	50250942	T	G
5	chr5_50260466	0	50260466	C	T
5	chr5_50265512	0	50265512	C	T
5	chr5_50269998	0	50269998	A	G
5	chr5_50272615	0	50272615	G	A
5	chr5_50285803	0	50285803	C	A
5	chr5_50286028	0	50286028	A	G
5	chr5_50287213	0	50287213	T	C
5	chr5_50291096	0	50291096	G	A
5	chr5_50301220	0	50301220	G	C
5	chr5_50317713	0	50317713	C	T
5	chr5_50323331	0	50323331	T	C
5	chr5_50327771	0	50327771	T	C
5	chr5_50328214	0	50328214	T	C
5	chr5_50337587	0	50337587	T	C
5	chr5_50344045	0	50344045	A	G
5	chr5_50357988	0	50357988	C	G
5	chr5_50361126	0	50361126	T	C
5	chr5_50362662	0	50362662	T	G
5	chr5_50364776	0	50364776	G	A
5	chr5_50369360	0	50369360	T	C
5	chr5_50370201	0	50370201	T	C
5	chr5_50374618	0	50374618	C	G
5	chr5_50378685	0	50378685	A	C
5	chr5_50382990	0	50382990	T	G
5	chr5_50385106	0	50385106	A	G
5	chr5_50388507	0	50388507	A	G
5	chr5_50390806	0	50390806	T	C
5	chr5_50392244	0	50392244	C	G
5	chr5_50393996	0	50393996	A	G
5	chr5_50394876	0	50394876	G	A
5	chr5_50397939	0	50397939	A	T
5	chr5_50400748	0	50400748	T	C
5	chr5_50410278	0	50410278	A	C
5	chr5_50412818	0	50412818	C	G
5	chr5_50418520	0	50418520	G	A
5	chr5_50421204	0	50421204	G	T
5	chr5_50421737	0	50421737	A	G
5	chr5_50424128	0	50424128	T	C
5	chr5_50424129	0	50424129	A	G
5	chr5_50428403	0	50428403	A	T
5	chr5_50429467	0	50429467	G	A
5	chr5_50429596	0	50429596	T	C
5	chr5_50432823	0	50432823	G	C
5	chr5_50434201	0	50434201	T	C
5	chr5_50436514	0	50436514	T	G
5	chr5_50439654	0	50439654	T	G
5	chr5_50444027	0	50444027	G	T
5	chr5_50447372	0	50447372	C	T
5	chr5_50448749	0	50448749	G	A
5	chr5_50450657	0	50450657	C	G
5	chr5_50454343	0	50454343	G	A
5	chr5_50459392	0	50459392	T	C
5	chr5_50459970	0	50459970	G	T
5	chr5_50461619	0	50461619	G	A
5	chr5_50466979	0	50466979	A	C
5	chr5_50468004	0	50468004	A	G
5	chr5_50468530	0	50468530	A	G
5	chr5_50480154	0	50480154	T	C
5	chr5_50488259	0	50488259	C	T
5	chr5_50489060	0	50489060	G	T
5	chr5_50494107	0	50494107	A	G
5	chr5_50498806	0	50498806	T	C
5	chr5_50503383	0	50503383	C	T
5	chr5_50511087	0	50511087	C	T
5	chr5_50514829	0	50514829	T	C
5	chr5_50521770	0	50521770	C	T
5	chr5_50537146	0	50537146	C	T
5	chr5_50537763	0	50537763	G	A
5	chr5_50539386	0	50539386	C	T
5	chr5_50546703	0	50546703	G	A
5	chr5_50565790	0	50565790	T	A
5	chr5_50566157	0	50566157	A	G
5	chr5_50574259	0	50574259	G	A
5	chr5_50594332	0	50594332	G	T
5	chr5_50595364	0	50595364	A	T
5	chr5_50608799	0	50608799	C	T
5	chr5_50613015	0	50613015	T	G
5	chr5_50625285	0	50625285	T	C
5	chr5_50629700	0	50629700	A	G
5	chr5_50633264	0	50633264	A	G
5	chr5_50654697	0	50654697	A	C
5	chr5_50655876	0	50655876	A	G
5	chr5_50661025	0	50661025	A	C
5	chr5_50661164	0	50661164	G	A
5	chr5_50667333	0	50667333	G	T
5	chr5_50670597	0	50670597	C	T
5	chr5_50671170	0	50671170	T	C
5	chr5_50671255	0	50671255	T	G
5	chr5_50672657	0	50672657	A	G
5	chr5_50685084	0	50685084	A	G
5	chr5_50692441	0	50692441	G	A
5	chr5_50692945	0	50692945	C	G
5	chr5_50694071	0	50694071	T	C
5	chr5_50702822	0	50702822	T	C
5	chr5_50702893	0	50702893	C	T
5	chr5_50707788	0	50707788	T	C
5	chr5_50711656	0	50711656	C	A
5	chr5_50716752	0	50716752	A	G
5	chr5_50742068	0	50742068	G	A
5	chr5_50745162	0	50745162	G	A
5	chr5_50747320	0	50747320	A	T
5	chr5_50748092	0	50748092	A	C
5	chr5_50748227	0	50748227	C	T
5	chr5_50748640	0	50748640	G	T
5	chr5_50753089	0	50753089	C	T
5	chr5_50755842	0	50755842	A	C
5	chr5_50757148	0	50757148	G	T
5	chr5_50763426	0	50763426	C	T
5	chr5_50768438	0	50768438	A	G
5	chr5_50781459	0	50781459	T	C
5	chr5_50788327	0	50788327	C	G
5	chr5_50792858	0	50792858	C	T
5	chr5_50793881	0	50793881	G	A
5	chr5_50806303	0	50806303	C	T
5	chr5_50807295	0	50807295	T	G
5	chr5_50812249	0	50812249	C	G
5	chr5_50815060	0	50815060	T	C
5	chr5_50816707	0	50816707	G	A
5	chr5_50824236	0	50824236	G	A
5	chr5_50828944	0	50828944	C	T
5	chr5_50833435	0	50833435	T	C
5	chr5_50840193	0	50840193	A	G
5	chr5_50849173	0	50849173	C	T
5	chr5_50850793	0	50850793	G	A
5	chr5_50857098	0	50857098	T	C
5	chr5_50858612	0	50858612	G	A
5	chr5_50860144	0	50860144	G	C
5	chr5_50862574	0	50862574	C	A
5	chr5_50866471	0	50866471	C	T
5	chr5_50871130	0	50871130	A	C
5	chr5_50874419	0	50874419	A	G
5	chr5_50879285	0	50879285	A	G
5	chr5_50880991	0	50880991	A	G
5	chr5_50884257	0	50884257	A	G
5	chr5_50890896	0	50890896	A	G
5	chr5_50893962	0	50893962	G	A
5	chr5_50894041	0	50894041	G	A
5	chr5_50897608	0	50897608	T	C
5	chr5_50901719	0	50901719	T	C
5	chr5_50902580	0	50902580	C	G
5	chr5_50904229	0	50904229	C	G
5	chr5_50914091	0	50914091	C	T
5	chr5_50914260	0	50914260	G	A
5	chr5_50920520	0	50920520	T	G
5	chr5_50928103	0	50928103	C	A
5	chr5_50930352	0	50930352	C	T
5	chr5_50931813	0	50931813	G	A
5	chr5_50934511	0	50934511	G	A
5	chr5_50959919	0	50959919	T	A
5	chr5_50960106	0	50960106	T	C
5	chr5_50962012	0	50962012	T	C
5	chr5_50967112	0	50967112	C	T
5	chr5_50972804	0	50972804	G	A
5	chr5_50976714	0	50976714	G	A
5	chr5_50980040	0	50980040	G	A
5	chr5_50980940	0	50980940	G	A
5	chr5_50983250	0	50983250	A	G
5	chr5_50983387	0	50983387	T	G
5	chr5_50985968	0	50985968	C	T
5	chr5_50988341	0	50988341	T	C
5	chr5_50992140	0	50992140	C	T
5	chr5_50997763	0	50997763	C	T
5	chr5_51000970	0	51000970	C	A
5	chr5_51004688	0	51004688	G	T
5	chr5_51009893	0	51009893	C	G
5	chr5_51010331	0	51010331	C	T
5	chr5_51015965	0	51015965	A	G
5	chr5_51021414	0	51021414	A	C
5	chr5_51024792	0	51024792	G	T
5	chr5_51029164	0	51029164	T	C
5	chr5_51030072	0	51030072	A	T
5	chr5_51036680	0	51036680	A	G
5	chr5_51036858	0	51036858	A	G
5	chr5_51038640	0	51038640	C	T
5	chr5_51046420	0	51046420	T	G
5	chr5_51051528	0	51051528	C	T
5	chr5_51051987	0	51051987	T	G
5	chr5_51052760	0	51052760	G	A
5	chr5_51058704	0	51058704	G	C
5	chr5_51059333	0	51059333	G	C
5	chr5_51059726	0	51059726	C	A
5	chr5_51060070	0	51060070	T	C
5	chr5_51065632	0	51065632	G	A
5	chr5_51071877	0	51071877	A	G
5	chr5_51072443	0	51072443	T	G
5	chr5_51074065	0	51074065	G	A
5	chr5_51074953	0	51074953	G	C
5	chr5_51077336	0	51077336	T	C
5	chr5_51090008	0	51090008	G	A
5	chr5_51091723	0	51091723	C	T
5	chr5_51101448	0	51101448	A	G
5	chr5_51109406	0	51109406	G	A
5	chr5_51135774	0	51135774	G	A
5	chr5_51136246	0	51136246	G	A
5	chr5_51136726	0	51136726	G	A
5	chr5_51145703	0	51145703	A	G
5	chr5_51152431	0	51152431	G	A
5	chr5_51155905	0	51155905	C	G
5	chr5_51161164	0	51161164	G	A
5	chr5_51162027	0	51162027	C	T
5	chr5_51174437	0	51174437	G	A
5	chr5_51186180	0	51186180	A	G
5	chr5_51192413	0	51192413	T	C
5	chr5_51204177	0	51204177	T	C
5	chr5_51205136	0	51205136	A	C
5	chr5_51207936	0	51207936	G	T
5	chr5_51217024	0	51217024	G	A
5	chr5_51217477	0	51217477	C	T
5	chr5_51225536	0	51225536	G	A
5	chr5_51226926	0	51226926	T	C
5	chr5_51247176	0	51247176	G	A
5	chr5_51251278	0	51251278	C	T
5	chr5_51254959	0	51254959	T	G
5	chr5_51267471	0	51267471	A	G
5	chr5_51267489	0	51267489	G	A
5	chr5_51267619	0	51267619	C	T
5	chr5_51273960	0	51273960	A	G
5	chr5_51281837	0	51281837	T	C
5	chr5_51286486	0	51286486	C	G
5	chr5_51286695	0	51286695	A	G
5	chr5_51301474	0	51301474	A	G
5	chr5_51301748	0	51301748	G	A
5	chr5_51310635	0	51310635	G	A
5	chr5_51318963	0	51318963	A	G
5	chr5_51319391	0	51319391	C	A
5	chr5_51321262	0	51321262	T	C
5	chr5_51321744	0	51321744	A	G
5	chr5_51328442	0	51328442	A	G
5	chr5_51330960	0	51330960	T	C
5	chr5_51340133	0	51340133	T	C
5	chr5_51343034	0	51343034	C	T
5	chr5_51343311	0	51343311	T	A
5	chr5_51353310	0	51353310	G	A
5	chr5_51362415	0	51362415	G	A
5	chr5_51371002	0	51371002	T	A
5	chr5_51375139	0	51375139	T	G
5	chr5_51380167	0	51380167	T	C
5	chr5_51390357	0	51390357	G	C
5	chr5_51391871	0	51391871	T	C
5	chr5_51396669	0	51396669	A	G
5	chr5_51398730	0	51398730	A	G
5	chr5_51403696	0	51403696	C	T
5	chr5_51405952	0	51405952	A	T
5	chr5_51408242	0	51408242	A	G
5	chr5_51410799	0	51410799	C	G
5	chr5_51413952	0	51413952	G	C
5	chr5_51414623	0	51414623	A	C
5	chr5_51421229	0	51421229	G	A
5	chr5_51423499	0	51423499	G	T
5	chr5_51423790	0	51423790	C	G
5	chr5_51425718	0	51425718	A	G
5	chr5_51427566	0	51427566	T	C
5	chr5_51428222	0	51428222	A	G
5	chr5_51428451	0	51428451	G	A
5	chr5_51435252	0	51435252	T	C
5	chr5_51442544	0	51442544	T	G
5	chr5_51444415	0	51444415	T	G
5	chr5_51444513	0	51444513	C	T
5	chr5_51451942	0	51451942	A	G
5	chr5_51453263	0	51453263	C	T
5	chr5_51454722	0	51454722	T	C
5	chr5_51459287	0	51459287	A	G
5	chr5_51464725	0	51464725	A	G
5	chr5_51468192	0	51468192	C	A
5	chr5_51468456	0	51468456	C	T
5	chr5_51474842	0	51474842	C	T
5	chr5_51479822	0	51479822	T	C
5	chr5_51480906	0	51480906	C	A
5	chr5_51483809	0	51483809	A	G
5	chr5_51485178	0	51485178	G	C
5	chr5_51485538	0	51485538	C	T
5	chr5_51488914	0	51488914	T	C
5	chr5_51489148	0	51489148	C	T
5	chr5_51495087	0	51495087	T	C
5	chr5_51495276	0	51495276	A	G
5	chr5_51496523	0	51496523	A	G
5	chr5_51501160	0	51501160	T	C
5	chr5_51507475	0	51507475	G	C
5	chr5_51510324	0	51510324	T	C
5	chr5_51512708	0	51512708	G	A
5	chr5_51516892	0	51516892	C	T
5	chr5_51517603	0	51517603	T	C
5	chr5_51524321	0	51524321	C	T
5	chr5_51526392	0	51526392	G	A
5	chr5_51529725	0	51529725	A	G
5	chr5_51532565	0	51532565	G	C
5	chr5_51532744	0	51532744	A	C
5	chr5_51536601	0	51536601	C	T
5	chr5_51537803	0	51537803	A	G
5	chr5_51538315	0	51538315	C	T
5	chr5_51540141	0	51540141	C	G
5	chr5_51543347	0	51543347	C	T
5	chr5_51544173	0	51544173	A	G
5	chr5_51548109	0	51548109	T	C
5	chr5_51551817	0	51551817	A	G
5	chr5_51551879	0	51551879	T	C
5	chr5_51559503	0	51559503	A	G
5	chr5_51563118	0	51563118	A	G
5	chr5_51566856	0	51566856	C	T
5	chr5_51567284	0	51567284	T	C
5	chr5_51570030	0	51570030	A	C
5	chr5_51570722	0	51570722	T	C
5	chr5_51573380	0	51573380	C	T
5	chr5_51575194	0	51575194	T	C
5	chr5_51577375	0	51577375	C	T
5	chr5_51581348	0	51581348	A	G
5	chr5_51588656	0	51588656	C	A
5	chr5_51621993	0	51621993	C	T
5	chr5_51628056	0	51628056	T	C
5	chr5_51636969	0	51636969	T	G
5	chr5_51653596	0	51653596	T	C
5	chr5_51656662	0	51656662	T	C
5	chr5_51658237	0	51658237	C	A
5	chr5_51664120	0	51664120	G	T
5	chr5_51676864	0	51676864	C	A
5	chr5_51678024	0	51678024	G	A
5	chr5_51679837	0	51679837	C	G
5	chr5_51683969	0	51683969	C	T
5	chr5_51690770	0	51690770	C	T
5	chr5_51705852	0	51705852	C	T
5	chr5_51705877	0	51705877	C	A
5	chr5_51705986	0	51705986	T	A
5	chr5_51707239	0	51707239	C	T
5	chr5_51712470	0	51712470	T	C
5	chr5_51730556	0	51730556	A	G
5	chr5_51730609	0	51730609	T	C
5	chr5_51734443	0	51734443	C	T
5	chr5_51767615	0	51767615	T	A
5	chr5_51774568	0	51774568	T	C
5	chr5_51774786	0	51774786	G	C
5	chr5_51788477	0	51788477	A	G
5	chr5_51791272	0	51791272	A	G
5	chr5_51791424	0	51791424	A	G
5	chr5_51795802	0	51795802	G	T
5	chr5_51801073	0	51801073	C	T
5	chr5_51802944	0	51802944	C	T
5	chr5_51805466	0	51805466	G	A
5	chr5_51810916	0	51810916	A	G
5	chr5_51814291	0	51814291	T	C
5	chr5_51814794	0	51814794	A	G
5	chr5_51815274	0	51815274	T	C
5	chr5_51818084	0	51818084	T	G
5	chr5_51828557	0	51828557	T	C
5	chr5_51830851	0	51830851	T	C
5	chr5_51830983	0	51830983	G	A
5	chr5_51839137	0	51839137	G	C
5	chr5_51843727	0	51843727	C	G
5	chr5_51844081	0	51844081	G	C
5	chr5_51848715	0	51848715	A	G
5	chr5_51854559	0	51854559	G	A
5	chr5_51859492	0	51859492	T	G
5	chr5_51863337	0	51863337	T	C
5	chr5_51868551	0	51868551	C	T
5	chr5_51869459	0	51869459	A	G
5	chr5_51871873	0	51871873	T	C
5	chr5_51877597	0	51877597	T	C
5	chr5_51880160	0	51880160	A	G
5	chr5_51881658	0	51881658	A	C
5	chr5_51884252	0	51884252	T	G
5	chr5_51886057	0	51886057	A	G
5	chr5_51891895	0	51891895	A	G
5	chr5_51895365	0	51895365	C	G
5	chr5_51895908	0	51895908	T	C
5	chr5_51899343	0	51899343	A	C
5	chr5_51902492	0	51902492	A	C
5	chr5_51905145	0	51905145	G	C
5	chr5_51919879	0	51919879	A	G
5	chr5_51920029	0	51920029	A	G
5	chr5_51921166	0	51921166	C	G
5	chr5_51948387	0	51948387	C	T
5	chr5_51950377	0	51950377	T	C
5	chr5_51953339	0	51953339	T	C
5	chr5_51954192	0	51954192	T	C
5	chr5_51954314	0	51954314	T	C
5	chr5_51954639	0	51954639	A	C
5	chr5_51955485	0	51955485	A	G
5	chr5_51957690	0	51957690	A	G
5	chr5_51981451	0	51981451	A	C
5	chr5_51986311	0	51986311	C	G
5	chr5_51986446	0	51986446	G	A
5	chr5_51987907	0	51987907	G	A
5	chr5_51998442	0	51998442	C	T
5	chr5_52003609	0	52003609	A	G
5	chr5_52007124	0	52007124	C	A
5	chr5_52008004	0	52008004	A	G
5	chr5_52019643	0	52019643	A	G
5	chr5_52021334	0	52021334	A	G
5	chr5_52022840	0	52022840	A	G
5	chr5_52024840	0	52024840	T	C
5	chr5_52028313	0	52028313	C	T
5	chr5_52029541	0	52029541	G	C
5	chr5_52035612	0	52035612	C	T
5	chr5_52038447	0	52038447	G	A
5	chr5_52045125	0	52045125	G	A
5	chr5_52045799	0	52045799	C	T
5	chr5_52046196	0	52046196	G	T
5	chr5_52047881	0	52047881	C	A
5	chr5_52051486	0	52051486	G	A
5	chr5_52056494	0	52056494	T	C
5	chr5_52067595	0	52067595	A	C
5	chr5_52071037	0	52071037	T	G
5	chr5_52072743	0	52072743	T	C
5	chr5_52079793	0	52079793	T	C
5	chr5_52080481	0	52080481	A	G
5	chr5_52085558	0	52085558	T	C
5	chr5_52086894	0	52086894	C	G
5	chr5_52088794	0	52088794	G	A
5	chr5_52089855	0	52089855	T	C
5	chr5_52094205	0	52094205	T	C
5	chr5_52100444	0	52100444	T	G
5	chr5_52106013	0	52106013	A	G
5	chr5_52115136	0	52115136	T	C
5	chr5_52116391	0	52116391	T	A
5	chr5_52127415	0	52127415	A	G
5	chr5_52128152	0	52128152	T	A
5	chr5_52130067	0	52130067	T	C
5	chr5_52132530	0	52132530	C	A
5	chr5_52132858	0	52132858	T	C
5	chr5_52133117	0	52133117	C	G
5	chr5_52134985	0	52134985	T	C
5	chr5_52138769	0	52138769	T	G
5	chr5_52139881	0	52139881	T	C
5	chr5_52140308	0	52140308	A	G
5	chr5_52150455	0	52150455	T	C
5	chr5_52152570	0	52152570	G	A
5	chr5_52152688	0	52152688	G	C
5	chr5_52154213	0	52154213	A	G
5	chr5_52154992	0	52154992	A	G
5	chr5_52155976	0	52155976	A	G
5	chr5_52159101	0	52159101	A	C
5	chr5_52159520	0	52159520	G	A
5	chr5_52166425	0	52166425	G	A
5	chr5_52167271	0	52167271	A	G
5	chr5_52168527	0	52168527	G	A
5	chr5_52172216	0	52172216	T	C
5	chr5_52177803	0	52177803	C	A
5	chr5_52180610	0	52180610	C	T
5	chr5_52180635	0	52180635	C	T
5	chr5_52188384	0	52188384	A	G
5	chr5_52197239	0	52197239	C	T
5	chr5_52201740	0	52201740	G	A
5	chr5_52202436	0	52202436	C	A
5	chr5_52203745	0	52203745	A	G
5	chr5_52205973	0	52205973	A	G
5	chr5_52210617	0	52210617	C	T
5	chr5_52213449	0	52213449	T	C
5	chr5_52217496	0	52217496	T	C
5	chr5_52217574	0	52217574	G	T
5	chr5_52218486	0	52218486	G	A
5	chr5_52223675	0	52223675	A	G
5	chr5_52225442	0	52225442	C	T
5	chr5_52231095	0	52231095	T	C
5	chr5_52233416	0	52233416	A	G
5	chr5_52252279	0	52252279	C	G
5	chr5_52255435	0	52255435	T	C
5	chr5_52256485	0	52256485	C	A
5	chr5_52266781	0	52266781	T	C
5	chr5_52266917	0	52266917	G	A
5	chr5_52269091	0	52269091	A	T
5	chr5_52269247	0	52269247	G	T
5	chr5_52269275	0	52269275	T	C
5	chr5_52271290	0	52271290	G	A
5	chr5_52272187	0	52272187	G	A
5	chr5_52274547	0	52274547	G	C
5	chr5_52281508	0	52281508	G	A
5	chr5_52284189	0	52284189	T	C
5	chr5_52287433	0	52287433	A	C
5	chr5_52287590	0	52287590	G	A
5	chr5_52291353	0	52291353	G	A
5	chr5_52306781	0	52306781	A	G
5	chr5_52308737	0	52308737	G	A
5	chr5_52323354	0	52323354	G	A
5	chr5_52327809	0	52327809	A	C
5	chr5_52328984	0	52328984	A	G
5	chr5_52329176	0	52329176	C	T
5	chr5_52334556	0	52334556	A	G
5	chr5_52337729	0	52337729	T	C
5	chr5_52349250	0	52349250	C	T
5	chr5_52350157	0	52350157	T	C
5	chr5_52352801	0	52352801	A	G
5	chr5_52361641	0	52361641	C	T
5	chr5_52367054	0	52367054	G	T
5	chr5_52367786	0	52367786	C	G
5	chr5_52368003	0	52368003	C	T
5	chr5_52369304	0	52369304	T	C
5	chr5_52370642	0	52370642	T	C
5	chr5_52375399	0	52375399	G	A
5	chr5_52382624	0	52382624	A	G
5	chr5_52386061	0	52386061	T	C
5	chr5_52400518	0	52400518	G	T
5	chr5_52400961	0	52400961	T	C
5	chr5_52402808	0	52402808	T	C
5	chr5_52416073	0	52416073	G	A
5	chr5_52422066	0	52422066	A	G
5	chr5_52434945	0	52434945	A	C
5	chr5_52443599	0	52443599	C	A
5	chr5_52445116	0	52445116	A	G
5	chr5_52445290	0	52445290	C	G
5	chr5_52445526	0	52445526	T	C
5	chr5_52456921	0	52456921	C	T
5	chr5_52463866	0	52463866	A	T
5	chr5_52464768	0	52464768	G	A
5	chr5_52468070	0	52468070	G	T
5	chr5_52473800	0	52473800	A	G
5	chr5_52476930	0	52476930	T	C
5	chr5_52477498	0	52477498	C	T
5	chr5_52482239	0	52482239	T	A
5	chr5_52483046	0	52483046	A	C
5	chr5_52484098	0	52484098	G	C
5	chr5_52485618	0	52485618	A	G
5	chr5_52502506	0	52502506	T	C
5	chr5_52504764	0	52504764	G	A
5	chr5_52507248	0	52507248	C	A
5	chr5_52509705	0	52509705	A	G
5	chr5_52511886	0	52511886	T	G
5	chr5_52518171	0	52518171	T	C
5	chr5_52521533	0	52521533	C	T
5	chr5_52532425	0	52532425	A	G
5	chr5_52535442	0	52535442	C	T
5	chr5_52535665	0	52535665	C	T
5	chr5_52540504	0	52540504	G	A
5	chr5_52544031	0	52544031	A	G
5	chr5_52546599	0	52546599	G	A
5	chr5_52553432	0	52553432	C	G
5	chr5_52553475	0	52553475	T	C
5	chr5_52556555	0	52556555	G	T
5	chr5_52562542	0	52562542	A	T
5	chr5_52562859	0	52562859	C	T
5	chr5_52563388	0	52563388	A	C
5	chr5_52563882	0	52563882	A	G
5	chr5_52564210	0	52564210	A	G
5	chr5_52565324	0	52565324	T	C
5	chr5_52567771	0	52567771	A	T
5	chr5_52572890	0	52572890	T	C
5	chr5_52573006	0	52573006	C	T
5	chr5_52577037	0	52577037	C	G
5	chr5_52577406	0	52577406	C	A
5	chr5_52580262	0	52580262	A	G
5	chr5_52582170	0	52582170	A	G
5	chr5_52588812	0	52588812	A	C
5	chr5_52588929	0	52588929	C	T
5	chr5_52596676	0	52596676	A	G
5	chr5_52598382	0	52598382	C	G
5	chr5_52601124	0	52601124	C	T
5	chr5_52601390	0	52601390	T	G
5	chr5_52608418	0	52608418	T	C
5	chr5_52611064	0	52611064	T	C
5	chr5_52613963	0	52613963	A	G
5	chr5_52621577	0	52621577	G	A
5	chr5_52626653	0	52626653	C	G
5	chr5_52627034	0	52627034	G	A
5	chr5_52640020	0	52640020	T	C
5	chr5_52642497	0	52642497	T	C
5	chr5_52646389	0	52646389	T	C
5	chr5_52662612	0	52662612	A	G
5	chr5_52668428	0	52668428	T	C
5	chr5_52672230	0	52672230	C	A
5	chr5_52673893	0	52673893	C	G
5	chr5_52674388	0	52674388	C	G
5	chr5_52687759	0	52687759	T	C
5	chr5_52688593	0	52688593	T	C
5	chr5_52691670	0	52691670	C	T
5	chr5_52692947	0	52692947	T	C
5	chr5_52696946	0	52696946	A	G
5	chr5_52697430	0	52697430	G	A
5	chr5_52704113	0	52704113	C	T
5	chr5_52709835	0	52709835	A	G
5	chr5_52717618	0	52717618	A	G
5	chr5_52717740	0	52717740	T	C
5	chr5_52721572	0	52721572	C	T
5	chr5_52722276	0	52722276	A	G
5	chr5_52724672	0	52724672	C	A
5	chr5_52727546	0	52727546	G	A
5	chr5_52730932	0	52730932	C	G
5	chr5_52731269	0	52731269	T	C
5	chr5_52736494	0	52736494	T	C
5	chr5_52737957	0	52737957	T	C
5	chr5_52741908	0	52741908	A	G
5	chr5_52747744	0	52747744	A	G
5	chr5_52749893	0	52749893	G	A
5	chr5_52753631	0	52753631	G	A
5	chr5_52753976	0	52753976	C	T
5	chr5_52763692	0	52763692	T	C
5	chr5_52765038	0	52765038	C	A
5	chr5_52787312	0	52787312	C	A
5	chr5_52790417	0	52790417	T	C
5	chr5_52793345	0	52793345	G	C
5	chr5_52794816	0	52794816	C	A
5	chr5_52796874	0	52796874	A	C
5	chr5_52801724	0	52801724	C	T
5	chr5_52801765	0	52801765	A	G
5	chr5_52807223	0	52807223	T	C
5	chr5_52813754	0	52813754	C	G
5	chr5_52827462	0	52827462	C	T
5	chr5_52829546	0	52829546	T	C
5	chr5_52836915	0	52836915	A	C
5	chr5_52839259	0	52839259	A	G
5	chr5_52846320	0	52846320	G	A
5	chr5_52846369	0	52846369	A	G
5	chr5_52846728	0	52846728	T	C
5	chr5_52847280	0	52847280	A	G
5	chr5_52852372	0	52852372	T	C
5	chr5_52864467	0	52864467	G	A
5	chr5_52876322	0	52876322	C	T
5	chr5_52878837	0	52878837	C	T
5	chr5_52884170	0	52884170	C	T
5	chr5_52887525	0	52887525	T	C
5	chr5_52888937	0	52888937	A	T
5	chr5_52890191	0	52890191	T	G
5	chr5_52891337	0	52891337	T	C
5	chr5_52895714	0	52895714	A	G
5	chr5_52897431	0	52897431	T	C
5	chr5_52898045	0	52898045	G	C
5	chr5_52908824	0	52908824	G	A
5	chr5_52909798	0	52909798	G	T
5	chr5_52915658	0	52915658	T	C
5	chr5_52917894	0	52917894	A	G
5	chr5_52924776	0	52924776	A	G
5	chr5_52926036	0	52926036	A	G
5	chr5_52935593	0	52935593	T	C
5	chr5_52949977	0	52949977	C	T
5	chr5_52951402	0	52951402	A	G
5	chr5_52953400	0	52953400	T	A
5	chr5_52954742	0	52954742	T	C
5	chr5_52959665	0	52959665	T	C
5	chr5_52959813	0	52959813	C	T
5	chr5_52970162	0	52970162	A	T
5	chr5_52978029	0	52978029	G	A
5	chr5_52981172	0	52981172	T	C
5	chr5_52988353	0	52988353	T	C
5	chr5_52992130	0	52992130	T	C
5	chr5_52995942	0	52995942	A	G
5	chr5_53002155	0	53002155	T	C
5	chr5_53002275	0	53002275	C	A
5	chr5_53003252	0	53003252	A	G
5	chr5_53007444	0	53007444	C	G
5	chr5_53013091	0	53013091	A	G
5	chr5_53021170	0	53021170	A	G
5	chr5_53027335	0	53027335	G	A
5	chr5_53030793	0	53030793	T	C
5	chr5_53032982	0	53032982	G	T
5	chr5_53041530	0	53041530	G	T
5	chr5_53044917	0	53044917	G	A
5	chr5_53045338	0	53045338	G	A
5	chr5_53050312	0	53050312	A	C
5	chr5_53053865	0	53053865	T	C
5	chr5_53059427	0	53059427	C	T
5	chr5_53060206	0	53060206	G	A
5	chr5_53068549	0	53068549	A	G
5	chr5_53074885	0	53074885	C	G
5	chr5_53077862	0	53077862	A	C
5	chr5_53090410	0	53090410	A	G
5	chr5_53091821	0	53091821	C	T
5	chr5_53095901	0	53095901	C	T
5	chr5_53099755	0	53099755	C	T
5	chr5_53104912	0	53104912	C	T
5	chr5_53107648	0	53107648	C	A
5	chr5_53110973	0	53110973	C	G
5	chr5_53118756	0	53118756	A	G
5	chr5_53119848	0	53119848	G	A
5	chr5_53129332	0	53129332	C	G
5	chr5_53132349	0	53132349	C	T
5	chr5_53133426	0	53133426	A	G
5	chr5_53135801	0	53135801	T	C
5	chr5_53144842	0	53144842	T	G
5	chr5_53147820	0	53147820	G	T
5	chr5_53163501	0	53163501	G	A
5	chr5_53179683	0	53179683	T	A
5	chr5_53180839	0	53180839	C	T
5	chr5_53183801	0	53183801	C	T
5	chr5_53185841	0	53185841	A	G
5	chr5_53187399	0	53187399	T	C
5	chr5_53190907	0	53190907	G	T
5	chr5_53200636	0	53200636	G	A
5	chr5_53201832	0	53201832	C	G
5	chr5_53206779	0	53206779	G	A
5	chr5_53210023	0	53210023	T	G
5	chr5_53215709	0	53215709	G	T
5	chr5_53218164	0	53218164	G	A
5	chr5_53218986	0	53218986	T	C
5	chr5_53226643	0	53226643	A	G
5	chr5_53233635	0	53233635	T	C
5	chr5_53234615	0	53234615	A	G
5	chr5_53244510	0	53244510	A	C
5	chr5_53244806	0	53244806	T	C
5	chr5_53244984	0	53244984	T	C
5	chr5_53250229	0	53250229	A	G
5	chr5_53252749	0	53252749	T	C
5	chr5_53260251	0	53260251	C	T
5	chr5_53265626	0	53265626	T	C
5	chr5_53270897	0	53270897	G	C
5	chr5_53275564	0	53275564	T	A
5	chr5_53286981	0	53286981	T	C
5	chr5_53297215	0	53297215	G	T
5	chr5_53300674	0	53300674	C	T
5	chr5_53306076	0	53306076	A	C
5	chr5_53308307	0	53308307	G	A
5	chr5_53310163	0	53310163	A	G
5	chr5_53320052	0	53320052	C	T
5	chr5_53322786	0	53322786	C	T
5	chr5_53328835	0	53328835	T	A
5	chr5_53333284	0	53333284	T	G
5	chr5_53337164	0	53337164	C	T
5	chr5_53341520	0	53341520	G	T
5	chr5_53341538	0	53341538	G	A
5	chr5_53346561	0	53346561	G	A
5	chr5_53351042	0	53351042	G	C
5	chr5_53352990	0	53352990	A	G
5	chr5_53353193	0	53353193	A	G
5	chr5_53355608	0	53355608	C	A
5	chr5_53356598	0	53356598	A	G
5	chr5_53363228	0	53363228	G	C
5	chr5_53367328	0	53367328	A	G
5	chr5_53370728	0	53370728	T	C
5	chr5_53375104	0	53375104	T	G
5	chr5_53376938	0	53376938	C	T
5	chr5_53378550	0	53378550	A	C
5	chr5_53383002	0	53383002	G	C
5	chr5_53384757	0	53384757	A	C
5	chr5_53387080	0	53387080	G	A
5	chr5_53394820	0	53394820	G	A
5	chr5_53398431	0	53398431	C	T
5	chr5_53402353	0	53402353	G	A
5	chr5_53409610	0	53409610	C	A
5	chr5_53409747	0	53409747	C	A
5	chr5_53419994	0	53419994	G	C
5	chr5_53422913	0	53422913	G	A
5	chr5_53423843	0	53423843	A	G
5	chr5_53446178	0	53446178	T	A
5	chr5_53453181	0	53453181	C	T
5	chr5_53456136	0	53456136	A	T
5	chr5_53456361	0	53456361	A	G
5	chr5_53456735	0	53456735	C	T
5	chr5_53456825	0	53456825	A	G
5	chr5_53466420	0	53466420	G	T
5	chr5_53467412	0	53467412	A	G
5	chr5_53469570	0	53469570	C	A
5	chr5_53472447	0	53472447	C	T
5	chr5_53473746	0	53473746	C	T
5	chr5_53476024	0	53476024	G	C
5	chr5_53478297	0	53478297	A	G
5	chr5_53481964	0	53481964	G	C
5	chr5_53484229	0	53484229	G	C
5	chr5_53487527	0	53487527	A	G
5	chr5_53493426	0	53493426	T	C
5	chr5_53493720	0	53493720	C	G
5	chr5_53495222	0	53495222	T	C
5	chr5_53497491	0	53497491	T	C
5	chr5_53499092	0	53499092	T	C
5	chr5_53502105	0	53502105	T	G
5	chr5_53503528	0	53503528	T	C
5	chr5_53507397	0	53507397	G	T
5	chr5_53513049	0	53513049	G	T
5	chr5_53526402	0	53526402	A	G
5	chr5_53537342	0	53537342	G	A
5	chr5_53539954	0	53539954	A	T
5	chr5_53540453	0	53540453	G	A
5	chr5_53547505	0	53547505	G	C
5	chr5_53562226	0	53562226	A	G
5	chr5_53564556	0	53564556	A	G
5	chr5_53573182	0	53573182	T	A
5	chr5_53573520	0	53573520	C	T
5	chr5_53577883	0	53577883	A	G
5	chr5_53591293	0	53591293	T	C
5	chr5_53594263	0	53594263	T	G
5	chr5_53598050	0	53598050	T	C
5	chr5_53598344	0	53598344	C	T
5	chr5_53598563	0	53598563	T	C
5	chr5_53608450	0	53608450	C	G
5	chr5_53612458	0	53612458	T	C
5	chr5_53612758	0	53612758	C	T
5	chr5_53620746	0	53620746	A	G
5	chr5_53625061	0	53625061	C	T
5	chr5_53626348	0	53626348	C	T
5	chr5_53630427	0	53630427	T	A
5	chr5_53633980	0	53633980	G	A
5	chr5_53634274	0	53634274	T	A
5	chr5_53645755	0	53645755	C	A
5	chr5_53649711	0	53649711	G	A
5	chr5_53654129	0	53654129	G	C
5	chr5_53655623	0	53655623	A	G
5	chr5_53666619	0	53666619	T	G
5	chr5_53680392	0	53680392	C	T
5	chr5_53695279	0	53695279	C	A
5	chr5_53696425	0	53696425	C	T
5	chr5_53701562	0	53701562	T	G
5	chr5_53707978	0	53707978	A	G
5	chr5_53715000	0	53715000	A	G
5	chr5_53716953	0	53716953	A	T
5	chr5_53718985	0	53718985	C	T
5	chr5_53719269	0	53719269	C	T
5	chr5_53721492	0	53721492	A	G
5	chr5_53726417	0	53726417	A	C
5	chr5_53727077	0	53727077	T	C
5	chr5_53728811	0	53728811	T	A
5	chr5_53729148	0	53729148	A	G
5	chr5_53729488	0	53729488	A	G
5	chr5_53729809	0	53729809	G	C
5	chr5_53729988	0	53729988	T	C
5	chr5_53737632	0	53737632	C	A
5	chr5_53743133	0	53743133	G	T
5	chr5_53743751	0	53743751	A	G
5	chr5_53752063	0	53752063	G	C
5	chr5_53760362	0	53760362	A	G
5	chr5_53775113	0	53775113	T	G
5	chr5_53776833	0	53776833	A	C
5	chr5_53798693	0	53798693	G	A
5	chr5_53801512	0	53801512	G	C
5	chr5_53803918	0	53803918	T	C
5	chr5_53807677	0	53807677	A	G
5	chr5_53819162	0	53819162	T	C
5	chr5_53832052	0	53832052	A	G
5	chr5_53834945	0	53834945	A	G
5	chr5_53859650	0	53859650	A	G
5	chr5_53879604	0	53879604	C	A
5	chr5_53911931	0	53911931	T	C
5	chr5_53927622	0	53927622	C	T
5	chr5_53933411	0	53933411	C	T
5	chr5_53939164	0	53939164	A	G
5	chr5_53941829	0	53941829	G	T
5	chr5_53942089	0	53942089	G	C
5	chr5_53959335	0	53959335	C	T
5	chr5_53975448	0	53975448	T	C
5	chr5_53978574	0	53978574	T	G
5	chr5_53980899	0	53980899	T	C
5	chr5_53980920	0	53980920	T	C
5	chr5_53983839	0	53983839	A	G
5	chr5_53985356	0	53985356	G	A
5	chr5_54003819	0	54003819	C	T
5	chr5_54007695	0	54007695	C	G
5	chr5_54010917	0	54010917	T	G
5	chr5_54026009	0	54026009	G	A
5	chr5_54026143	0	54026143	A	C
5	chr5_54046868	0	54046868	A	G
5	chr5_54050655	0	54050655	G	A
5	chr5_54054061	0	54054061	G	A
5	chr5_54067167	0	54067167	T	A
5	chr5_54069340	0	54069340	C	T
5	chr5_54070639	0	54070639	C	A
5	chr5_54073318	0	54073318	T	G
5	chr5_54074451	0	54074451	T	C
5	chr5_54082623	0	54082623	C	T
5	chr5_54086773	0	54086773	G	A
5	chr5_54092091	0	54092091	T	C
5	chr5_54096202	0	54096202	G	T
5	chr5_54107663	0	54107663	G	T
5	chr5_54110922	0	54110922	G	A
5	chr5_54111821	0	54111821	G	A
5	chr5_54119999	0	54119999	T	C
5	chr5_54128357	0	54128357	A	G
5	chr5_54129871	0	54129871	G	A
5	chr5_54131511	0	54131511	T	C
5	chr5_54137700	0	54137700	A	G
5	chr5_54143425	0	54143425	C	A
5	chr5_54144303	0	54144303	G	A
5	chr5_54162247	0	54162247	G	A
5	chr5_54169449	0	54169449	A	G
5	chr5_54172351	0	54172351	T	C
5	chr5_54173633	0	54173633	T	C
5	chr5_54175550	0	54175550	G	A
5	chr5_54196831	0	54196831	A	G
5	chr5_54198267	0	54198267	T	C
5	chr5_54202025	0	54202025	A	G
5	chr5_54212202	0	54212202	T	C
5	chr5_54213747	0	54213747	C	T
5	chr5_54213989	0	54213989	G	A
5	chr5_54217562	0	54217562	T	C
5	chr5_54224026	0	54224026	C	T
5	chr5_54224460	0	54224460	T	C
5	chr5_54225328	0	54225328	G	C
5	chr5_54227682	0	54227682	A	G
5	chr5_54232385	0	54232385	C	T
5	chr5_54242409	0	54242409	C	T
5	chr5_54246265	0	54246265	G	A
5	chr5_54279676	0	54279676	G	C
5	chr5_54282003	0	54282003	G	A
5	chr5_54291711	0	54291711	C	T
5	chr5_54292278	0	54292278	T	C
5	chr5_54302659	0	54302659	C	G
5	chr5_54318787	0	54318787	G	A
5	chr5_54329512	0	54329512	G	C
5	chr5_54332833	0	54332833	T	C
5	chr5_54336756	0	54336756	A	C
5	chr5_54339212	0	54339212	C	G
5	chr5_54342512	0	54342512	G	A
5	chr5_54366827	0	54366827	C	A
5	chr5_54372880	0	54372880	T	C
5	chr5_54374901	0	54374901	T	C
5	chr5_54375004	0	54375004	A	G
5	chr5_54375995	0	54375995	C	T
5	chr5_54376839	0	54376839	G	T
5	chr5_54387392	0	54387392	T	C
5	chr5_54387444	0	54387444	T	C
5	chr5_54387623	0	54387623	C	A
5	chr5_54390141	0	54390141	G	A
5	chr5_54390910	0	54390910	A	T
5	chr5_54395008	0	54395008	C	T
5	chr5_54398570	0	54398570	A	G
5	chr5_54398985	0	54398985	G	A
5	chr5_54401052	0	54401052	T	C
5	chr5_54408617	0	54408617	G	A
5	chr5_54410868	0	54410868	G	C
5	chr5_54412143	0	54412143	G	A
5	chr5_54414891	0	54414891	A	G
5	chr5_54417747	0	54417747	C	G
5	chr5_54418712	0	54418712	A	G
5	chr5_54420623	0	54420623	G	A
5	chr5_54424192	0	54424192	T	C
5	chr5_54430739	0	54430739	G	A
5	chr5_54440105	0	54440105	T	G
5	chr5_54447353	0	54447353	A	T
5	chr5_54447531	0	54447531	T	C
5	chr5_54447547	0	54447547	C	T
5	chr5_54451672	0	54451672	A	C
5	chr5_54452428	0	54452428	T	G
5	chr5_54458017	0	54458017	A	G
5	chr5_54466997	0	54466997	C	T
5	chr5_54471361	0	54471361	A	G
5	chr5_54473226	0	54473226	G	T
5	chr5_54477634	0	54477634	G	C
5	chr5_54479398	0	54479398	C	T
5	chr5_54480193	0	54480193	T	G
5	chr5_54484847	0	54484847	T	C
5	chr5_54495526	0	54495526	T	C
5	chr5_54495661	0	54495661	G	A
5	chr5_54497867	0	54497867	G	A
5	chr5_54498208	0	54498208	G	A
5	chr5_54498488	0	54498488	G	C
5	chr5_54500419	0	54500419	A	C
5	chr5_54500714	0	54500714	C	T
5	chr5_54501491	0	54501491	G	A
5	chr5_54501500	0	54501500	C	G
5	chr5_54501748	0	54501748	A	G
5	chr5_54507982	0	54507982	G	A
5	chr5_54508871	0	54508871	C	A
5	chr5_54508958	0	54508958	C	G
5	chr5_54510503	0	54510503	T	C
5	chr5_54520071	0	54520071	G	T
5	chr5_54522290	0	54522290	T	C
5	chr5_54522435	0	54522435	T	C
5	chr5_54524195	0	54524195	C	T
5	chr5_54528299	0	54528299	G	A
5	chr5_54534109	0	54534109	T	C
5	chr5_54537830	0	54537830	G	C
5	chr5_54539483	0	54539483	G	A
5	chr5_54547174	0	54547174	A	G
5	chr5_54548482	0	54548482	C	T
5	chr5_54563047	0	54563047	A	G
5	chr5_54564062	0	54564062	G	C
5	chr5_54566869	0	54566869	C	A
5	chr5_54573094	0	54573094	T	C
5	chr5_54573820	0	54573820	A	G
5	chr5_54574120	0	54574120	G	A
5	chr5_54580803	0	54580803	T	G
5	chr5_54581341	0	54581341	T	C
5	chr5_54586830	0	54586830	C	A
5	chr5_54590077	0	54590077	A	G
5	chr5_54592394	0	54592394	C	A
5	chr5_54592496	0	54592496	A	G
5	chr5_54595357	0	54595357	A	G
5	chr5_54601655	0	54601655	C	G
5	chr5_54602659	0	54602659	T	A
5	chr5_54604393	0	54604393	A	G
5	chr5_54604739	0	54604739	A	G
5	chr5_54608679	0	54608679	G	C
5	chr5_54613839	0	54613839	T	G
5	chr5_54618134	0	54618134	T	C
5	chr5_54623413	0	54623413	G	A
5	chr5_54623634	0	54623634	C	A
5	chr5_54623972	0	54623972	T	C
5	chr5_54637340	0	54637340	T	C
5	chr5_54639204	0	54639204	T	A
5	chr5_54643460	0	54643460	G	A
5	chr5_54652075	0	54652075	T	A
5	chr5_54656581	0	54656581	T	C
5	chr5_54659393	0	54659393	A	C
5	chr5_54670799	0	54670799	C	T
5	chr5_54674426	0	54674426	C	G
5	chr5_54674951	0	54674951	G	T
5	chr5_54675801	0	54675801	T	C
5	chr5_54688234	0	54688234	A	G
5	chr5_54693081	0	54693081	G	T
5	chr5_54705491	0	54705491	C	T
5	chr5_54712139	0	54712139	C	G
5	chr5_54715109	0	54715109	A	G
5	chr5_54715193	0	54715193	G	A
5	chr5_54721632	0	54721632	C	T
5	chr5_54723879	0	54723879	C	T
5	chr5_54726950	0	54726950	T	G
5	chr5_54741741	0	54741741	A	G
5	chr5_54741774	0	54741774	T	C
5	chr5_54742975	0	54742975	G	C
5	chr5_54743976	0	54743976	C	T
5	chr5_54748762	0	54748762	T	C
5	chr5_54749334	0	54749334	T	C
5	chr5_54749982	0	54749982	A	G
5	chr5_54750180	0	54750180	C	A
5	chr5_54752182	0	54752182	C	T
5	chr5_54754581	0	54754581	C	T
5	chr5_54772774	0	54772774	C	A
5	chr5_54787788	0	54787788	G	A
5	chr5_54848666	0	54848666	A	G
5	chr5_54850998	0	54850998	T	G
5	chr5_54851794	0	54851794	C	G
5	chr5_54852550	0	54852550	C	T
5	chr5_54861972	0	54861972	A	G
5	chr5_54863368	0	54863368	A	C
5	chr5_54872948	0	54872948	G	C
5	chr5_54884049	0	54884049	G	A
5	chr5_54887040	0	54887040	G	A
5	chr5_54888645	0	54888645	C	T
5	chr5_54891317	0	54891317	T	C
5	chr5_54895527	0	54895527	T	G
5	chr5_54909519	0	54909519	C	G
5	chr5_54918966	0	54918966	T	C
5	chr5_54923548	0	54923548	G	A
5	chr5_54932089	0	54932089	C	A
5	chr5_54940348	0	54940348	A	G
5	chr5_54940948	0	54940948	G	T
5	chr5_54947108	0	54947108	T	C
5	chr5_54947912	0	54947912	G	A
5	chr5_54948278	0	54948278	G	C
5	chr5_54971252	0	54971252	C	T
5	chr5_54980685	0	54980685	C	T
5	chr5_54988931	0	54988931	T	C
5	chr5_54995990	0	54995990	G	T
5	chr5_55003410	0	55003410	C	A
5	chr5_55010429	0	55010429	G	T
5	chr5_55021257	0	55021257	T	C
5	chr5_55030101	0	55030101	A	G
5	chr5_55040631	0	55040631	T	A
5	chr5_55046700	0	55046700	T	A
5	chr5_55047897	0	55047897	C	G
5	chr5_55050496	0	55050496	T	C
5	chr5_55055209	0	55055209	T	C
5	chr5_55062364	0	55062364	G	T
5	chr5_55070053	0	55070053	G	A
5	chr5_55074849	0	55074849	A	G
5	chr5_55094493	0	55094493	C	T
5	chr5_55099322	0	55099322	T	G
5	chr5_55100466	0	55100466	C	T
5	chr5_55107040	0	55107040	C	T
5	chr5_55108178	0	55108178	G	C
5	chr5_55109683	0	55109683	G	C
5	chr5_55112868	0	55112868	C	T
5	chr5_55117275	0	55117275	A	C
5	chr5_55119840	0	55119840	A	G
5	chr5_55142150	0	55142150	C	T
5	chr5_55142584	0	55142584	A	T
5	chr5_55169686	0	55169686	G	T
5	chr5_55172301	0	55172301	G	A
5	chr5_55194631	0	55194631	T	C
5	chr5_55199942	0	55199942	C	A
5	chr5_55206489	0	55206489	A	G
5	chr5_55209637	0	55209637	T	C
5	chr5_55215819	0	55215819	T	C
5	chr5_55231384	0	55231384	G	T
5	chr5_55234404	0	55234404	T	G
5	chr5_55235022	0	55235022	T	G
5	chr5_55237535	0	55237535	C	T
5	chr5_55238905	0	55238905	A	G
5	chr5_55244845	0	55244845	T	C
5	chr5_55253032	0	55253032	C	G
5	chr5_55256563	0	55256563	C	A
5	chr5_55258368	0	55258368	T	C
5	chr5_55258578	0	55258578	A	G
5	chr5_55262259	0	55262259	A	G
5	chr5_55264035	0	55264035	G	A
5	chr5_55268487	0	55268487	G	C
5	chr5_55271791	0	55271791	A	C
5	chr5_55275171	0	55275171	T	A
5	chr5_55275472	0	55275472	C	A
5	chr5_55275645	0	55275645	T	C
5	chr5_55290412	0	55290412	A	G
5	chr5_55292732	0	55292732	C	T
5	chr5_55294109	0	55294109	A	C
5	chr5_55297165	0	55297165	T	C
5	chr5_55302173	0	55302173	T	C
5	chr5_55304717	0	55304717	A	G
5	chr5_55305329	0	55305329	T	C
5	chr5_55316659	0	55316659	A	T
5	chr5_55317369	0	55317369	C	T
5	chr5_55321196	0	55321196	T	C
5	chr5_55322635	0	55322635	A	G
5	chr5_55327584	0	55327584	G	A
5	chr5_55328580	0	55328580	T	G
5	chr5_55330328	0	55330328	G	T
5	chr5_55332480	0	55332480	T	C
5	chr5_55337375	0	55337375	A	C
5	chr5_55349774	0	55349774	A	T
5	chr5_55351829	0	55351829	C	T
5	chr5_55358070	0	55358070	A	G
5	chr5_55367999	0	55367999	G	T
5	chr5_55372642	0	55372642	C	A
5	chr5_55374929	0	55374929	G	C
5	chr5_55376197	0	55376197	T	C
5	chr5_55379213	0	55379213	C	T
5	chr5_55383842	0	55383842	T	C
5	chr5_55385759	0	55385759	G	A
5	chr5_55388794	0	55388794	T	C
5	chr5_55388931	0	55388931	T	C
5	chr5_55390358	0	55390358	A	G
5	chr5_55406104	0	55406104	A	G
5	chr5_55406282	0	55406282	G	A
5	chr5_55406689	0	55406689	A	G
5	chr5_55410159	0	55410159	A	C
5	chr5_55410288	0	55410288	G	A
5	chr5_55412351	0	55412351	C	T
5	chr5_55420217	0	55420217	A	C
5	chr5_55420628	0	55420628	G	A
5	chr5_55422842	0	55422842	G	A
5	chr5_55447653	0	55447653	T	C
5	chr5_55450468	0	55450468	T	A
5	chr5_55461199	0	55461199	T	A
5	chr5_55464101	0	55464101	C	T
5	chr5_55477603	0	55477603	T	C
5	chr5_55478606	0	55478606	C	T
5	chr5_55481040	0	55481040	A	G
5	chr5_55488844	0	55488844	C	T
5	chr5_55490884	0	55490884	T	C
5	chr5_55493177	0	55493177	A	G
5	chr5_55500383	0	55500383	A	G
5	chr5_55500952	0	55500952	G	C
5	chr5_55506437	0	55506437	T	G
5	chr5_55508371	0	55508371	A	G
5	chr5_55510563	0	55510563	G	A
5	chr5_55512278	0	55512278	A	C
5	chr5_55514771	0	55514771	T	C
5	chr5_55518163	0	55518163	G	C
5	chr5_55519429	0	55519429	C	A
5	chr5_55523376	0	55523376	T	C
5	chr5_55527417	0	55527417	T	A
5	chr5_55532393	0	55532393	A	G
5	chr5_55535942	0	55535942	G	T
5	chr5_55536554	0	55536554	A	C
5	chr5_55539046	0	55539046	G	A
5	chr5_55550989	0	55550989	A	G
5	chr5_55568996	0	55568996	G	T
5	chr5_55577592	0	55577592	G	A
5	chr5_55589126	0	55589126	T	G
5	chr5_55590283	0	55590283	C	G
5	chr5_55591085	0	55591085	C	T
5	chr5_55591573	0	55591573	G	T
5	chr5_55597246	0	55597246	G	A
5	chr5_55605187	0	55605187	T	C
5	chr5_55613122	0	55613122	G	T
5	chr5_55614484	0	55614484	G	C
5	chr5_55615695	0	55615695	C	T
5	chr5_55617473	0	55617473	A	G
5	chr5_55617668	0	55617668	G	A
5	chr5_55618805	0	55618805	G	A
5	chr5_55620092	0	55620092	A	C
5	chr5_55621312	0	55621312	T	C
5	chr5_55622963	0	55622963	A	G
5	chr5_55625581	0	55625581	A	C
5	chr5_55635663	0	55635663	G	A
5	chr5_55636663	0	55636663	C	T
5	chr5_55641771	0	55641771	G	A
5	chr5_55649141	0	55649141	G	T
5	chr5_55662569	0	55662569	T	G
5	chr5_55663870	0	55663870	A	G
5	chr5_55667458	0	55667458	A	G
5	chr5_55671525	0	55671525	C	T
5	chr5_55671721	0	55671721	C	T
5	chr5_55682383	0	55682383	G	T
5	chr5_55682544	0	55682544	A	G
5	chr5_55691108	0	55691108	A	G
5	chr5_55716511	0	55716511	T	C
5	chr5_55717343	0	55717343	A	T
5	chr5_55728642	0	55728642	A	G
5	chr5_55730925	0	55730925	G	A
5	chr5_55733212	0	55733212	T	C
5	chr5_55733432	0	55733432	G	C
5	chr5_55734496	0	55734496	G	A
5	chr5_55735170	0	55735170	C	T
5	chr5_55736539	0	55736539	C	A
5	chr5_55736662	0	55736662	C	T
5	chr5_55736675	0	55736675	C	G
5	chr5_55748558	0	55748558	T	C
5	chr5_55760423	0	55760423	T	C
5	chr5_55764028	0	55764028	C	G
5	chr5_55772010	0	55772010	A	G
5	chr5_55773036	0	55773036	G	A
5	chr5_55774567	0	55774567	A	G
5	chr5_55779344	0	55779344	A	G
5	chr5_55780684	0	55780684	A	C
5	chr5_55781142	0	55781142	C	T
5	chr5_55782840	0	55782840	C	G
5	chr5_55789747	0	55789747	C	T
5	chr5_55798181	0	55798181	A	G
5	chr5_55804597	0	55804597	T	C
5	chr5_55804857	0	55804857	T	A
5	chr5_55809648	0	55809648	T	G
5	chr5_55814210	0	55814210	T	C
5	chr5_55816423	0	55816423	A	G
5	chr5_55825948	0	55825948	A	G
5	chr5_55840827	0	55840827	A	G
5	chr5_55848706	0	55848706	C	G
5	chr5_55850891	0	55850891	C	A
5	chr5_55853552	0	55853552	C	T
5	chr5_55859900	0	55859900	C	T
5	chr5_55897330	0	55897330	C	T
5	chr5_55898983	0	55898983	A	G
5	chr5_55904903	0	55904903	C	T
5	chr5_55905241	0	55905241	A	G
5	chr5_55921429	0	55921429	G	C
5	chr5_55935421	0	55935421	T	C
5	chr5_55940632	0	55940632	T	C
5	chr5_55944223	0	55944223	G	T
5	chr5_55951547	0	55951547	C	A
5	chr5_55951931	0	55951931	G	A
5	chr5_55957781	0	55957781	A	G
5	chr5_55965529	0	55965529	T	C
5	chr5_55981572	0	55981572	C	A
5	chr5_55981671	0	55981671	A	T
5	chr5_56006072	0	56006072	T	G
5	chr5_56008794	0	56008794	G	A
5	chr5_56013614	0	56013614	A	G
5	chr5_56018189	0	56018189	A	G
5	chr5_56020969	0	56020969	G	C
5	chr5_56032713	0	56032713	G	T
5	chr5_56048110	0	56048110	A	G
5	chr5_56051863	0	56051863	T	C
5	chr5_56056708	0	56056708	C	T
5	chr5_56072075	0	56072075	G	A
5	chr5_56077349	0	56077349	T	C
5	chr5_56077644	0	56077644	G	C
5	chr5_56082850	0	56082850	C	T
5	chr5_56092505	0	56092505	T	C
5	chr5_56095349	0	56095349	T	G
5	chr5_56098631	0	56098631	A	G
5	chr5_56098901	0	56098901	A	G
5	chr5_56099845	0	56099845	A	G
5	chr5_56099871	0	56099871	A	G
5	chr5_56103498	0	56103498	T	C
5	chr5_56106809	0	56106809	C	A
5	chr5_56110443	0	56110443	C	T
5	chr5_56114300	0	56114300	T	C
5	chr5_56115188	0	56115188	T	C
5	chr5_56119069	0	56119069	T	C
5	chr5_56123980	0	56123980	C	G
5	chr5_56124061	0	56124061	T	A
5	chr5_56125060	0	56125060	A	T
5	chr5_56129505	0	56129505	G	C
5	chr5_56129996	0	56129996	C	G
5	chr5_56131285	0	56131285	A	G
5	chr5_56132811	0	56132811	T	C
5	chr5_56134822	0	56134822	G	A
5	chr5_56141033	0	56141033	A	G
5	chr5_56141432	0	56141432	C	T
5	chr5_56153101	0	56153101	G	A
5	chr5_56167932	0	56167932	A	G
5	chr5_56169739	0	56169739	T	C
5	chr5_56170609	0	56170609	C	T
5	chr5_56171290	0	56171290	G	A
5	chr5_56171499	0	56171499	G	T
5	chr5_56178288	0	56178288	A	G
5	chr5_56180554	0	56180554	A	G
5	chr5_56184753	0	56184753	T	C
5	chr5_56189495	0	56189495	A	T
5	chr5_56194237	0	56194237	A	G
5	chr5_56194286	0	56194286	T	C
5	chr5_56196930	0	56196930	A	G
5	chr5_56197603	0	56197603	G	A
5	chr5_56209697	0	56209697	T	C
5	chr5_56218738	0	56218738	T	C
5	chr5_56221930	0	56221930	T	C
5	chr5_56223281	0	56223281	T	C
5	chr5_56223482	0	56223482	C	T
5	chr5_56223912	0	56223912	T	G
5	chr5_56224429	0	56224429	C	G
5	chr5_56224962	0	56224962	T	G
5	chr5_56226703	0	56226703	T	G
5	chr5_56242975	0	56242975	T	C
5	chr5_56244631	0	56244631	A	G
5	chr5_56245197	0	56245197	C	T
5	chr5_56256063	0	56256063	G	T
5	chr5_56258055	0	56258055	G	A
5	chr5_56259997	0	56259997	T	C
5	chr5_56267708	0	56267708	A	G
5	chr5_56272857	0	56272857	C	T
5	chr5_56278632	0	56278632	G	A
5	chr5_56284767	0	56284767	T	G
5	chr5_56285623	0	56285623	T	C
5	chr5_56285707	0	56285707	G	T
5	chr5_56286504	0	56286504	C	T
5	chr5_56299526	0	56299526	A	T
5	chr5_56304144	0	56304144	G	A
5	chr5_56306438	0	56306438	T	G
5	chr5_56306531	0	56306531	A	T
5	chr5_56306563	0	56306563	T	C
5	chr5_56307031	0	56307031	T	C
5	chr5_56311743	0	56311743	C	T
5	chr5_56316043	0	56316043	G	C
5	chr5_56320535	0	56320535	C	T
5	chr5_56322594	0	56322594	G	C
5	chr5_56323672	0	56323672	G	A
5	chr5_56329252	0	56329252	T	G
5	chr5_56344722	0	56344722	A	G
5	chr5_56347185	0	56347185	C	T
5	chr5_56347327	0	56347327	C	G
5	chr5_56350588	0	56350588	T	C
5	chr5_56357659	0	56357659	T	G
5	chr5_56362092	0	56362092	G	T
5	chr5_56366410	0	56366410	G	A
5	chr5_56371445	0	56371445	A	G
5	chr5_56371818	0	56371818	T	G
5	chr5_56373191	0	56373191	A	G
5	chr5_56380806	0	56380806	A	G
5	chr5_56381228	0	56381228	C	T
5	chr5_56389976	0	56389976	C	A
5	chr5_56392831	0	56392831	T	G
5	chr5_56396396	0	56396396	G	A
5	chr5_56399436	0	56399436	T	C
5	chr5_56403163	0	56403163	T	C
5	chr5_56406132	0	56406132	A	C
5	chr5_56409062	0	56409062	C	G
5	chr5_56410530	0	56410530	A	G
5	chr5_56418281	0	56418281	G	C
5	chr5_56419954	0	56419954	C	T
5	chr5_56430589	0	56430589	C	T
5	chr5_56430708	0	56430708	G	A
5	chr5_56431803	0	56431803	A	G
5	chr5_56432922	0	56432922	A	G
5	chr5_56439019	0	56439019	A	G
5	chr5_56441198	0	56441198	C	G
5	chr5_56441215	0	56441215	C	T
5	chr5_56441793	0	56441793	A	G
5	chr5_56444532	0	56444532	A	G
5	chr5_56446078	0	56446078	T	C
5	chr5_56447527	0	56447527	A	G
5	chr5_56453645	0	56453645	T	C
5	chr5_56454652	0	56454652	G	A
5	chr5_56456192	0	56456192	G	A
5	chr5_56456606	0	56456606	A	G
5	chr5_56458338	0	56458338	G	C
5	chr5_56459582	0	56459582	G	A
5	chr5_56463158	0	56463158	G	A
5	chr5_56467577	0	56467577	T	C
5	chr5_56469993	0	56469993	A	G
5	chr5_56473309	0	56473309	A	G
5	chr5_56476064	0	56476064	G	A
5	chr5_56476108	0	56476108	A	G
5	chr5_56477685	0	56477685	A	C
5	chr5_56479888	0	56479888	C	G
5	chr5_56485440	0	56485440	T	C
5	chr5_56485870	0	56485870	T	C
5	chr5_56486418	0	56486418	A	G
5	chr5_56488422	0	56488422	C	A
5	chr5_56488511	0	56488511	T	C
5	chr5_56492521	0	56492521	C	T
5	chr5_56495175	0	56495175	T	C
5	chr5_56497598	0	56497598	G	T
5	chr5_56498972	0	56498972	T	C
5	chr5_56508138	0	56508138	T	C
5	chr5_56509093	0	56509093	A	G
5	chr5_56509713	0	56509713	G	A
5	chr5_56511080	0	56511080	T	G
5	chr5_56511930	0	56511930	A	G
5	chr5_56515452	0	56515452	C	T
5	chr5_56518559	0	56518559	A	G
5	chr5_56522242	0	56522242	T	C
5	chr5_56522913	0	56522913	C	G
5	chr5_56523569	0	56523569	T	C
5	chr5_56526253	0	56526253	A	G
5	chr5_56531406	0	56531406	G	C
5	chr5_56531932	0	56531932	G	T
5	chr5_56536822	0	56536822	T	C
5	chr5_56537150	0	56537150	T	C
5	chr5_56538526	0	56538526	G	A
5	chr5_56539580	0	56539580	A	G
5	chr5_56541564	0	56541564	T	C
5	chr5_56546177	0	56546177	C	A
5	chr5_56548429	0	56548429	T	A
5	chr5_56552892	0	56552892	A	G
5	chr5_56553967	0	56553967	C	T
5	chr5_56558671	0	56558671	G	T
5	chr5_56559768	0	56559768	A	G
5	chr5_56563708	0	56563708	T	C
5	chr5_56572053	0	56572053	G	A
5	chr5_56572990	0	56572990	C	T
5	chr5_56581525	0	56581525	T	C
5	chr5_56583972	0	56583972	C	T
5	chr5_56588827	0	56588827	T	G
5	chr5_56591410	0	56591410	G	C
5	chr5_56592932	0	56592932	G	A
5	chr5_56606304	0	56606304	T	C
5	chr5_56611501	0	56611501	A	G
5	chr5_56615482	0	56615482	C	T
5	chr5_56617488	0	56617488	T	C
5	chr5_56623028	0	56623028	G	A
5	chr5_56630693	0	56630693	T	C
5	chr5_56635091	0	56635091	C	G
5	chr5_56641277	0	56641277	C	T
5	chr5_56642244	0	56642244	T	C
5	chr5_56644170	0	56644170	C	T
5	chr5_56645191	0	56645191	T	C
5	chr5_56653819	0	56653819	T	A
5	chr5_56658880	0	56658880	T	C
5	chr5_56668413	0	56668413	T	G
5	chr5_56668728	0	56668728	C	T
5	chr5_56675645	0	56675645	A	G
5	chr5_56677035	0	56677035	A	G
5	chr5_56681162	0	56681162	T	C
5	chr5_56681384	0	56681384	G	C
5	chr5_56683545	0	56683545	T	C
5	chr5_56687832	0	56687832	T	C
5	chr5_56698073	0	56698073	A	G
5	chr5_56698839	0	56698839	C	T
5	chr5_56701344	0	56701344	G	T
5	chr5_56701722	0	56701722	G	A
5	chr5_56710552	0	56710552	T	C
5	chr5_56717263	0	56717263	C	T
5	chr5_56723429	0	56723429	T	C
5	chr5_56727324	0	56727324	C	T
5	chr5_56740499	0	56740499	C	T
5	chr5_56747773	0	56747773	G	A
5	chr5_56761777	0	56761777	C	A
5	chr5_56765667	0	56765667	T	G
5	chr5_56767845	0	56767845	C	G
5	chr5_56767908	0	56767908	G	C
5	chr5_56774310	0	56774310	A	G
5	chr5_56775309	0	56775309	G	C
5	chr5_56775488	0	56775488	A	T
5	chr5_56793623	0	56793623	A	G
5	chr5_56799365	0	56799365	T	C
5	chr5_56802084	0	56802084	C	T
5	chr5_56808022	0	56808022	A	G
5	chr5_56809175	0	56809175	C	T
5	chr5_56809809	0	56809809	A	G
5	chr5_56812863	0	56812863	G	A
5	chr5_56824952	0	56824952	C	T
5	chr5_56825399	0	56825399	T	C
5	chr5_56826648	0	56826648	G	T
5	chr5_56832725	0	56832725	A	G
5	chr5_56834200	0	56834200	T	C
5	chr5_56836918	0	56836918	C	G
5	chr5_56836982	0	56836982	G	C
5	chr5_56848134	0	56848134	G	A
5	chr5_56852792	0	56852792	G	A
5	chr5_56859240	0	56859240	G	C
5	chr5_56868902	0	56868902	G	A
5	chr5_56874147	0	56874147	A	G
5	chr5_56876729	0	56876729	A	G
5	chr5_56881963	0	56881963	T	C
5	chr5_56886440	0	56886440	A	G
5	chr5_56891275	0	56891275	A	G
5	chr5_56894368	0	56894368	A	C
5	chr5_56900885	0	56900885	C	G
5	chr5_56901624	0	56901624	G	C
5	chr5_56912146	0	56912146	C	G
5	chr5_56914899	0	56914899	C	T
5	chr5_56921340	0	56921340	A	G
5	chr5_56923651	0	56923651	T	C
5	chr5_56923898	0	56923898	A	G
5	chr5_56924506	0	56924506	T	C
5	chr5_56927274	0	56927274	A	G
5	chr5_56928235	0	56928235	C	T
5	chr5_56931514	0	56931514	T	C
5	chr5_56931585	0	56931585	T	C
5	chr5_56938148	0	56938148	G	A
5	chr5_56939406	0	56939406	A	G
5	chr5_56944946	0	56944946	C	G
5	chr5_56945694	0	56945694	A	G
5	chr5_56947286	0	56947286	T	C
5	chr5_56948169	0	56948169	G	A
5	chr5_56950671	0	56950671	A	T
5	chr5_56957137	0	56957137	C	T
5	chr5_56977877	0	56977877	A	G
5	chr5_56978187	0	56978187	T	C
5	chr5_56981757	0	56981757	C	T
5	chr5_56986598	0	56986598	C	A
5	chr5_56998795	0	56998795	T	G
5	chr5_57008112	0	57008112	G	T
5	chr5_57024165	0	57024165	A	G
5	chr5_57025490	0	57025490	G	A
5	chr5_57033797	0	57033797	C	T
5	chr5_57036689	0	57036689	A	G
5	chr5_57037765	0	57037765	A	C
5	chr5_57037802	0	57037802	A	C
5	chr5_57040630	0	57040630	T	C
5	chr5_57058505	0	57058505	G	C
5	chr5_57059947	0	57059947	C	G
5	chr5_57064121	0	57064121	T	C
5	chr5_57072329	0	57072329	C	T
5	chr5_57078318	0	57078318	A	G
5	chr5_57078320	0	57078320	A	G
5	chr5_57090635	0	57090635	G	T
5	chr5_57094991	0	57094991	T	C
5	chr5_57098294	0	57098294	G	A
5	chr5_57100691	0	57100691	A	G
5	chr5_57100862	0	57100862	A	T
5	chr5_57104613	0	57104613	A	T
5	chr5_57107230	0	57107230	T	C
5	chr5_57108482	0	57108482	C	T
5	chr5_57115200	0	57115200	T	C
5	chr5_57117249	0	57117249	T	C
5	chr5_57120675	0	57120675	A	G
5	chr5_57123897	0	57123897	G	A
5	chr5_57130066	0	57130066	A	G
5	chr5_57135359	0	57135359	T	C
5	chr5_57155146	0	57155146	T	C
5	chr5_57156543	0	57156543	G	A
5	chr5_57164053	0	57164053	C	T
5	chr5_57167656	0	57167656	A	G
5	chr5_57215174	0	57215174	T	G
5	chr5_57218229	0	57218229	C	T
5	chr5_57264842	0	57264842	A	G
5	chr5_57265811	0	57265811	A	G
5	chr5_57267682	0	57267682	C	A
5	chr5_57294987	0	57294987	G	A
5	chr5_57296180	0	57296180	A	T
5	chr5_57297794	0	57297794	T	C
5	chr5_57321534	0	57321534	G	A
5	chr5_57322742	0	57322742	A	G
5	chr5_57323944	0	57323944	A	C
5	chr5_57332428	0	57332428	A	C
5	chr5_57354185	0	57354185	T	C
5	chr5_57354566	0	57354566	A	G
5	chr5_57357905	0	57357905	T	C
5	chr5_57359168	0	57359168	G	T
5	chr5_57359229	0	57359229	A	G
5	chr5_57376840	0	57376840	C	T
5	chr5_57380426	0	57380426	T	C
5	chr5_57384258	0	57384258	C	G
5	chr5_57395592	0	57395592	G	A
5	chr5_57403373	0	57403373	T	C
5	chr5_57407699	0	57407699	T	C
5	chr5_57416619	0	57416619	A	C
5	chr5_57423788	0	57423788	C	T
5	chr5_57429259	0	57429259	G	T
5	chr5_57429466	0	57429466	T	C
5	chr5_57429618	0	57429618	C	T
5	chr5_57433144	0	57433144	G	T
5	chr5_57435703	0	57435703	A	G
5	chr5_57436023	0	57436023	T	A
5	chr5_57439730	0	57439730	A	T
5	chr5_57440837	0	57440837	T	G
5	chr5_57446746	0	57446746	A	G
5	chr5_57447647	0	57447647	T	C
5	chr5_57448287	0	57448287	C	G
5	chr5_57465878	0	57465878	G	T
5	chr5_57470255	0	57470255	A	C
5	chr5_57470936	0	57470936	A	C
5	chr5_57475149	0	57475149	A	G
5	chr5_57489738	0	57489738	A	G
5	chr5_57490203	0	57490203	G	C
5	chr5_57491739	0	57491739	A	G
5	chr5_57498263	0	57498263	A	G
5	chr5_57506448	0	57506448	A	G
5	chr5_57511457	0	57511457	C	T
5	chr5_57513910	0	57513910	T	C
5	chr5_57517085	0	57517085	T	A
5	chr5_57517869	0	57517869	C	T
5	chr5_57518268	0	57518268	A	G
5	chr5_57520381	0	57520381	T	C
5	chr5_57528289	0	57528289	A	G
5	chr5_57532200	0	57532200	C	G
5	chr5_57535338	0	57535338	G	A
5	chr5_57537930	0	57537930	T	C
5	chr5_57541055	0	57541055	G	A
5	chr5_57543788	0	57543788	A	G
5	chr5_57545229	0	57545229	A	G
5	chr5_57546913	0	57546913	C	A
5	chr5_57548701	0	57548701	C	A
5	chr5_57550293	0	57550293	C	A
5	chr5_57550400	0	57550400	G	C
5	chr5_57553965	0	57553965	A	G
5	chr5_57556729	0	57556729	C	T
5	chr5_57560800	0	57560800	A	T
5	chr5_57563892	0	57563892	A	G
5	chr5_57566072	0	57566072	C	T
5	chr5_57573417	0	57573417	A	G
5	chr5_57575417	0	57575417	G	T
5	chr5_57579698	0	57579698	G	A
5	chr5_57579876	0	57579876	A	C
5	chr5_57581420	0	57581420	T	A
5	chr5_57589370	0	57589370	G	C
5	chr5_57592461	0	57592461	T	C
5	chr5_57592639	0	57592639	C	T
5	chr5_57593446	0	57593446	C	T
5	chr5_57599658	0	57599658	G	A
5	chr5_57601049	0	57601049	G	A
5	chr5_57602712	0	57602712	T	C
5	chr5_57606808	0	57606808	C	T
5	chr5_57610421	0	57610421	C	A
5	chr5_57610844	0	57610844	A	G
5	chr5_57621719	0	57621719	C	T
5	chr5_57622491	0	57622491	A	G
5	chr5_57623002	0	57623002	T	G
5	chr5_57627441	0	57627441	A	C
5	chr5_57628145	0	57628145	C	A
5	chr5_57629344	0	57629344	A	C
5	chr5_57629381	0	57629381	C	T
5	chr5_57632772	0	57632772	G	A
5	chr5_57638143	0	57638143	T	C
5	chr5_57644613	0	57644613	T	C
5	chr5_57646868	0	57646868	G	A
5	chr5_57652026	0	57652026	G	A
5	chr5_57655779	0	57655779	T	C
5	chr5_57662410	0	57662410	G	C
5	chr5_57662756	0	57662756	C	T
5	chr5_57666158	0	57666158	A	G
5	chr5_57669271	0	57669271	C	G
5	chr5_57669434	0	57669434	T	C
5	chr5_57676822	0	57676822	A	G
5	chr5_57679524	0	57679524	A	G
5	chr5_57686822	0	57686822	G	T
5	chr5_57687963	0	57687963	G	A
5	chr5_57688697	0	57688697	T	C
5	chr5_57688720	0	57688720	G	C
5	chr5_57696579	0	57696579	T	C
5	chr5_57703013	0	57703013	T	C
5	chr5_57705711	0	57705711	G	C
5	chr5_57706174	0	57706174	A	G
5	chr5_57707136	0	57707136	G	C
5	chr5_57707304	0	57707304	G	C
5	chr5_57712779	0	57712779	A	C
5	chr5_57713379	0	57713379	C	T
5	chr5_57726070	0	57726070	T	C
5	chr5_57727548	0	57727548	T	C
5	chr5_57729123	0	57729123	G	A
5	chr5_57731253	0	57731253	A	G
5	chr5_57731308	0	57731308	A	G
5	chr5_57731634	0	57731634	T	C
5	chr5_57734270	0	57734270	T	C
5	chr5_57736207	0	57736207	G	A
5	chr5_57744191	0	57744191	A	G
5	chr5_57744325	0	57744325	G	T
5	chr5_57746502	0	57746502	A	G
5	chr5_57748449	0	57748449	T	C
5	chr5_57751143	0	57751143	C	T
5	chr5_57756060	0	57756060	C	G
5	chr5_57756926	0	57756926	T	C
5	chr5_57767720	0	57767720	T	C
5	chr5_57769305	0	57769305	G	A
5	chr5_57769350	0	57769350	T	C
5	chr5_57769626	0	57769626	G	C
5	chr5_57770740	0	57770740	G	A
5	chr5_57775590	0	57775590	A	G
5	chr5_57776334	0	57776334	A	G
5	chr5_57780663	0	57780663	A	G
5	chr5_57782087	0	57782087	T	G
5	chr5_57786724	0	57786724	G	A
5	chr5_57791012	0	57791012	T	G
5	chr5_57791500	0	57791500	A	G
5	chr5_57792365	0	57792365	A	G
5	chr5_57795840	0	57795840	A	G
5	chr5_57797163	0	57797163	C	G
5	chr5_57797390	0	57797390	T	C
5	chr5_57811112	0	57811112	C	T
5	chr5_57811431	0	57811431	C	T
5	chr5_57813502	0	57813502	G	A
5	chr5_57814129	0	57814129	C	T
5	chr5_57818181	0	57818181	G	A
5	chr5_57821139	0	57821139	C	T
5	chr5_57821542	0	57821542	A	G
5	chr5_57828044	0	57828044	T	C
5	chr5_57828736	0	57828736	A	C
5	chr5_57832638	0	57832638	C	T
5	chr5_57834845	0	57834845	T	A
5	chr5_57835720	0	57835720	T	C
5	chr5_57843895	0	57843895	C	G
5	chr5_57845250	0	57845250	T	G
5	chr5_57845841	0	57845841	G	A
5	chr5_57849952	0	57849952	G	A
5	chr5_57865970	0	57865970	A	G
5	chr5_57866983	0	57866983	C	G
5	chr5_57878659	0	57878659	T	C
5	chr5_57879096	0	57879096	T	C
5	chr5_57887025	0	57887025	T	C
5	chr5_57888974	0	57888974	T	C
5	chr5_57904494	0	57904494	G	C
5	chr5_57905250	0	57905250	G	C
5	chr5_57912345	0	57912345	T	C
5	chr5_57914209	0	57914209	T	C
5	chr5_57919215	0	57919215	G	T
5	chr5_57919776	0	57919776	A	G
5	chr5_57922980	0	57922980	A	G
5	chr5_57923933	0	57923933	A	G
5	chr5_57930515	0	57930515	G	A
5	chr5_57931350	0	57931350	G	A
5	chr5_57933304	0	57933304	T	C
5	chr5_57933578	0	57933578	T	C
5	chr5_57933634	0	57933634	A	G
5	chr5_57935443	0	57935443	G	A
5	chr5_57941167	0	57941167	A	G
5	chr5_57942806	0	57942806	G	A
5	chr5_57943249	0	57943249	C	G
5	chr5_57943315	0	57943315	T	C
5	chr5_57945454	0	57945454	C	T
5	chr5_57948685	0	57948685	C	T
5	chr5_57948749	0	57948749	A	G
5	chr5_57954168	0	57954168	C	T
5	chr5_57957756	0	57957756	T	C
5	chr5_57960204	0	57960204	T	C
5	chr5_57962276	0	57962276	A	G
5	chr5_57963149	0	57963149	T	G
5	chr5_57965184	0	57965184	T	C
5	chr5_57967433	0	57967433	A	G
5	chr5_57969213	0	57969213	G	C
5	chr5_57969452	0	57969452	C	T
5	chr5_57978708	0	57978708	T	C
5	chr5_57985275	0	57985275	G	C
5	chr5_57988145	0	57988145	G	C
5	chr5_57988873	0	57988873	T	C
5	chr5_57991017	0	57991017	A	G
5	chr5_57992326	0	57992326	A	G
5	chr5_57998397	0	57998397	T	C
5	chr5_57998688	0	57998688	A	G
5	chr5_57999479	0	57999479	A	G
5	chr5_58003606	0	58003606	T	C
5	chr5_58012013	0	58012013	A	G
5	chr5_58016607	0	58016607	T	C
5	chr5_58017042	0	58017042	T	C
5	chr5_58017043	0	58017043	C	T
5	chr5_58020589	0	58020589	A	G
5	chr5_58028135	0	58028135	A	G
5	chr5_58032462	0	58032462	T	C
5	chr5_58039342	0	58039342	A	G
5	chr5_58048263	0	58048263	T	C
5	chr5_58048267	0	58048267	T	C
5	chr5_58051815	0	58051815	T	C
5	chr5_58057691	0	58057691	A	G
5	chr5_58057829	0	58057829	A	G
5	chr5_58070053	0	58070053	T	C
5	chr5_58072841	0	58072841	T	C
5	chr5_58073071	0	58073071	C	G
5	chr5_58078667	0	58078667	T	C
5	chr5_58081279	0	58081279	G	A
5	chr5_58085748	0	58085748	A	C
5	chr5_58089181	0	58089181	T	G
5	chr5_58089864	0	58089864	T	C
5	chr5_58099182	0	58099182	G	T
5	chr5_58102474	0	58102474	G	C
5	chr5_58102796	0	58102796	T	C
5	chr5_58104359	0	58104359	C	G
5	chr5_58104381	0	58104381	T	C
5	chr5_58107699	0	58107699	T	G
5	chr5_58108123	0	58108123	A	G
5	chr5_58109917	0	58109917	A	G
5	chr5_58111131	0	58111131	A	G
5	chr5_58114776	0	58114776	T	G
5	chr5_58115869	0	58115869	G	C
5	chr5_58127794	0	58127794	G	A
5	chr5_58129389	0	58129389	G	C
5	chr5_58132690	0	58132690	G	C
5	chr5_58141101	0	58141101	T	C
5	chr5_58143200	0	58143200	G	C
5	chr5_58144127	0	58144127	A	G
5	chr5_58149085	0	58149085	T	C
5	chr5_58157292	0	58157292	A	G
5	chr5_58165349	0	58165349	G	T
5	chr5_58168572	0	58168572	G	T
5	chr5_58169130	0	58169130	G	A
5	chr5_58172742	0	58172742	C	G
5	chr5_58174206	0	58174206	C	G
5	chr5_58176317	0	58176317	T	C
5	chr5_58176632	0	58176632	T	C
5	chr5_58177131	0	58177131	T	C
5	chr5_58182119	0	58182119	A	G
5	chr5_58188989	0	58188989	A	G
5	chr5_58194036	0	58194036	C	T
5	chr5_58195715	0	58195715	T	G
5	chr5_58195773	0	58195773	C	T
5	chr5_58199187	0	58199187	G	A
5	chr5_58200018	0	58200018	A	G
5	chr5_58202345	0	58202345	C	T
5	chr5_58203279	0	58203279	G	A
5	chr5_58205697	0	58205697	T	C
5	chr5_58220445	0	58220445	C	T
5	chr5_58228718	0	58228718	G	A
5	chr5_58231548	0	58231548	A	G
5	chr5_58234006	0	58234006	C	T
5	chr5_58240718	0	58240718	G	A
5	chr5_58241091	0	58241091	A	G
5	chr5_58244149	0	58244149	G	A
5	chr5_58246687	0	58246687	T	G
5	chr5_58255052	0	58255052	T	C
5	chr5_58283488	0	58283488	T	C
5	chr5_58283928	0	58283928	C	G
5	chr5_58287721	0	58287721	A	G
5	chr5_58308622	0	58308622	T	C
5	chr5_58309372	0	58309372	G	A
5	chr5_58313861	0	58313861	G	A
5	chr5_58317168	0	58317168	A	G
5	chr5_58321131	0	58321131	A	G
5	chr5_58323935	0	58323935	A	T
5	chr5_58324487	0	58324487	A	G
5	chr5_58325005	0	58325005	C	T
5	chr5_58326411	0	58326411	A	G
5	chr5_58327736	0	58327736	A	G
5	chr5_58330964	0	58330964	A	G
5	chr5_58335866	0	58335866	G	A
5	chr5_58336417	0	58336417	G	A
5	chr5_58336849	0	58336849	A	T
5	chr5_58341549	0	58341549	A	G
5	chr5_58354839	0	58354839	A	G
5	chr5_58356230	0	58356230	A	T
5	chr5_58366073	0	58366073	A	G
5	chr5_58366473	0	58366473	A	C
5	chr5_58374538	0	58374538	T	A
5	chr5_58378948	0	58378948	T	G
5	chr5_58382497	0	58382497	T	C
5	chr5_58384093	0	58384093	A	C
5	chr5_58384191	0	58384191	A	T
5	chr5_58397799	0	58397799	A	G
5	chr5_58402227	0	58402227	A	G
5	chr5_58403492	0	58403492	C	T
5	chr5_58404129	0	58404129	T	C
5	chr5_58407124	0	58407124	A	G
5	chr5_58410083	0	58410083	A	G
5	chr5_58417968	0	58417968	G	A
5	chr5_58424527	0	58424527	T	C
5	chr5_58434767	0	58434767	A	G
5	chr5_58441498	0	58441498	G	T
5	chr5_58443012	0	58443012	C	T
5	chr5_58456496	0	58456496	A	G
5	chr5_58456760	0	58456760	T	C
5	chr5_58459631	0	58459631	T	C
5	chr5_58463409	0	58463409	A	G
5	chr5_58467824	0	58467824	C	A
5	chr5_58469415	0	58469415	A	G
5	chr5_58470241	0	58470241	G	A
5	chr5_58480704	0	58480704	A	G
5	chr5_58488072	0	58488072	A	T
5	chr5_58495179	0	58495179	A	G
5	chr5_58498952	0	58498952	T	C
5	chr5_58505047	0	58505047	T	C
5	chr5_58510814	0	58510814	C	T
5	chr5_58512099	0	58512099	G	A
5	chr5_58512398	0	58512398	T	C
5	chr5_58513811	0	58513811	T	C
5	chr5_58515135	0	58515135	T	C
5	chr5_58520234	0	58520234	A	G
5	chr5_58531154	0	58531154	C	G
5	chr5_58538848	0	58538848	T	C
5	chr5_58540660	0	58540660	C	G
5	chr5_58544953	0	58544953	T	C
5	chr5_58547071	0	58547071	T	C
5	chr5_58553180	0	58553180	G	C
5	chr5_58555641	0	58555641	C	T
5	chr5_58560937	0	58560937	C	A
5	chr5_58567577	0	58567577	A	G
5	chr5_58576206	0	58576206	G	T
5	chr5_58595145	0	58595145	T	C
5	chr5_58599785	0	58599785	A	G
5	chr5_58603668	0	58603668	G	C
5	chr5_58606018	0	58606018	T	C
5	chr5_58610245	0	58610245	G	T
5	chr5_58615622	0	58615622	G	C
5	chr5_58616655	0	58616655	A	G
5	chr5_58617102	0	58617102	G	A
5	chr5_58620519	0	58620519	T	A
5	chr5_58620700	0	58620700	A	G
5	chr5_58628339	0	58628339	A	G
5	chr5_58633765	0	58633765	G	A
5	chr5_58640429	0	58640429	G	A
5	chr5_58648404	0	58648404	G	A
5	chr5_58668793	0	58668793	C	A
5	chr5_58670593	0	58670593	C	G
5	chr5_58674463	0	58674463	C	T
5	chr5_58711723	0	58711723	G	A
5	chr5_58715895	0	58715895	A	G
5	chr5_58719336	0	58719336	G	T
5	chr5_58719400	0	58719400	A	G
5	chr5_58726412	0	58726412	T	G
5	chr5_58728265	0	58728265	A	G
5	chr5_58732143	0	58732143	G	A
5	chr5_58732386	0	58732386	C	A
5	chr5_58737353	0	58737353	G	A
5	chr5_58742316	0	58742316	G	A
5	chr5_58745334	0	58745334	A	C
5	chr5_58747105	0	58747105	C	A
5	chr5_58749660	0	58749660	T	C
5	chr5_58750621	0	58750621	G	T
5	chr5_58751505	0	58751505	A	G
5	chr5_58764982	0	58764982	A	G
5	chr5_58765032	0	58765032	G	C
5	chr5_58765314	0	58765314	C	T
5	chr5_58768997	0	58768997	T	C
5	chr5_58771333	0	58771333	G	C
5	chr5_58771995	0	58771995	G	A
5	chr5_58773912	0	58773912	C	T
5	chr5_58781816	0	58781816	A	G
5	chr5_58785787	0	58785787	G	T
5	chr5_58785879	0	58785879	A	G
5	chr5_58787719	0	58787719	G	A
5	chr5_58789520	0	58789520	G	A
5	chr5_58789838	0	58789838	G	C
5	chr5_58791669	0	58791669	A	G
5	chr5_58795415	0	58795415	A	G
5	chr5_58797231	0	58797231	C	T
5	chr5_58811648	0	58811648	T	C
5	chr5_58828376	0	58828376	T	C
5	chr5_58833154	0	58833154	T	A
5	chr5_58834656	0	58834656	G	T
5	chr5_58835133	0	58835133	C	A
5	chr5_58835716	0	58835716	C	T
5	chr5_58840737	0	58840737	T	G
5	chr5_58844940	0	58844940	A	C
5	chr5_58849411	0	58849411	A	C
5	chr5_58855650	0	58855650	A	T
5	chr5_58867346	0	58867346	A	G
5	chr5_58873325	0	58873325	G	A
5	chr5_58877060	0	58877060	T	C
5	chr5_58887191	0	58887191	A	G
5	chr5_58890567	0	58890567	G	A
5	chr5_58904466	0	58904466	T	C
5	chr5_58904730	0	58904730	G	T
5	chr5_58907741	0	58907741	G	A
5	chr5_58911691	0	58911691	T	A
5	chr5_58914504	0	58914504	A	G
5	chr5_58915860	0	58915860	A	G
5	chr5_58917128	0	58917128	T	C
5	chr5_58924621	0	58924621	G	A
5	chr5_58935785	0	58935785	C	T
5	chr5_58935925	0	58935925	A	G
5	chr5_58937161	0	58937161	A	G
5	chr5_58937740	0	58937740	T	C
5	chr5_58938403	0	58938403	T	C
5	chr5_58940744	0	58940744	T	C
5	chr5_58948105	0	58948105	T	A
5	chr5_58949187	0	58949187	A	G
5	chr5_58956658	0	58956658	G	A
5	chr5_58958117	0	58958117	G	T
5	chr5_58963630	0	58963630	G	A
5	chr5_58970166	0	58970166	T	G
5	chr5_58976402	0	58976402	A	G
5	chr5_58977293	0	58977293	G	A
5	chr5_58992623	0	58992623	C	T
5	chr5_59004601	0	59004601	A	G
5	chr5_59010295	0	59010295	A	G
5	chr5_59012143	0	59012143	C	A
5	chr5_59030964	0	59030964	C	G
5	chr5_59042333	0	59042333	T	C
5	chr5_59043052	0	59043052	G	A
5	chr5_59066864	0	59066864	T	C
5	chr5_59074239	0	59074239	C	T
5	chr5_59088217	0	59088217	G	A
5	chr5_59091094	0	59091094	T	G
5	chr5_59099119	0	59099119	C	G
5	chr5_59100912	0	59100912	T	C
5	chr5_59115643	0	59115643	A	G
5	chr5_59116437	0	59116437	T	A
5	chr5_59123804	0	59123804	T	C
5	chr5_59133084	0	59133084	A	G
5	chr5_59137111	0	59137111	A	G
5	chr5_59143030	0	59143030	G	A
5	chr5_59148571	0	59148571	C	T
5	chr5_59153860	0	59153860	T	C
5	chr5_59155253	0	59155253	C	G
5	chr5_59162672	0	59162672	G	T
5	chr5_59172973	0	59172973	A	G
5	chr5_59179992	0	59179992	T	A
5	chr5_59181507	0	59181507	A	G
5	chr5_59182477	0	59182477	A	G
5	chr5_59187534	0	59187534	A	G
5	chr5_59189792	0	59189792	G	A
5	chr5_59191524	0	59191524	C	T
5	chr5_59192958	0	59192958	C	A
5	chr5_59209264	0	59209264	G	C
5	chr5_59210108	0	59210108	A	G
5	chr5_59210757	0	59210757	T	C
5	chr5_59217680	0	59217680	G	C
5	chr5_59221016	0	59221016	G	T
5	chr5_59236007	0	59236007	C	T
5	chr5_59239318	0	59239318	C	A
5	chr5_59240769	0	59240769	A	G
5	chr5_59241732	0	59241732	G	A
5	chr5_59242205	0	59242205	G	A
5	chr5_59242745	0	59242745	G	A
5	chr5_59243217	0	59243217	G	A
5	chr5_59252028	0	59252028	T	C
5	chr5_59252408	0	59252408	T	C
5	chr5_59262201	0	59262201	A	C
5	chr5_59265242	0	59265242	A	G
5	chr5_59265613	0	59265613	T	C
5	chr5_59277354	0	59277354	C	T
5	chr5_59279352	0	59279352	A	G
5	chr5_59286581	0	59286581	C	A
5	chr5_59293095	0	59293095	T	C
5	chr5_59300610	0	59300610	G	A
5	chr5_59326654	0	59326654	C	T
5	chr5_59337893	0	59337893	A	G
5	chr5_59339449	0	59339449	T	A
5	chr5_59365853	0	59365853	G	A
5	chr5_59366884	0	59366884	A	G
5	chr5_59367056	0	59367056	T	G
5	chr5_59372048	0	59372048	G	A
5	chr5_59372277	0	59372277	G	C
5	chr5_59374177	0	59374177	T	C
5	chr5_59378929	0	59378929	G	A
5	chr5_59379802	0	59379802	A	G
5	chr5_59383927	0	59383927	G	T
5	chr5_59391372	0	59391372	G	A
5	chr5_59400269	0	59400269	C	T
5	chr5_59403119	0	59403119	T	C
5	chr5_59414916	0	59414916	T	C
5	chr5_59417498	0	59417498	G	C
5	chr5_59420049	0	59420049	A	G
5	chr5_59420539	0	59420539	A	G
5	chr5_59441562	0	59441562	T	C
5	chr5_59444069	0	59444069	A	C
5	chr5_59447696	0	59447696	G	A
5	chr5_59458205	0	59458205	T	G
5	chr5_59464194	0	59464194	T	C
5	chr5_59464207	0	59464207	A	G
5	chr5_59484224	0	59484224	G	A
5	chr5_59488896	0	59488896	A	G
5	chr5_59500159	0	59500159	C	T
5	chr5_59501009	0	59501009	G	T
5	chr5_59503340	0	59503340	G	A
5	chr5_59504593	0	59504593	T	G
5	chr5_59506295	0	59506295	C	T
5	chr5_59511102	0	59511102	G	A
5	chr5_59513833	0	59513833	T	C
5	chr5_59535195	0	59535195	A	G
5	chr5_59539286	0	59539286	C	A
5	chr5_59539805	0	59539805	G	T
5	chr5_59541389	0	59541389	T	C
5	chr5_59541660	0	59541660	T	A
5	chr5_59546521	0	59546521	C	A
5	chr5_59554336	0	59554336	C	T
5	chr5_59575021	0	59575021	T	G
5	chr5_59580277	0	59580277	A	G
5	chr5_59597500	0	59597500	C	T
5	chr5_59600616	0	59600616	T	C
5	chr5_59606381	0	59606381	A	C
5	chr5_59606440	0	59606440	G	A
5	chr5_59606794	0	59606794	A	T
5	chr5_59607250	0	59607250	C	T
5	chr5_59609891	0	59609891	T	G
5	chr5_59611818	0	59611818	G	T
5	chr5_59614213	0	59614213	A	C
5	chr5_59626685	0	59626685	T	G
5	chr5_59627479	0	59627479	A	G
5	chr5_59630109	0	59630109	T	C
5	chr5_59630865	0	59630865	A	T
5	chr5_59632256	0	59632256	T	C
5	chr5_59635667	0	59635667	C	T
5	chr5_59636635	0	59636635	C	T
5	chr5_59640434	0	59640434	T	C
5	chr5_59641958	0	59641958	G	C
5	chr5_59653592	0	59653592	C	T
5	chr5_59655792	0	59655792	A	G
5	chr5_59681847	0	59681847	T	C
5	chr5_59682170	0	59682170	G	A
5	chr5_59684709	0	59684709	A	G
5	chr5_59686669	0	59686669	A	G
5	chr5_59695255	0	59695255	T	C
5	chr5_59696944	0	59696944	T	A
5	chr5_59697559	0	59697559	A	T
5	chr5_59697728	0	59697728	T	G
5	chr5_59704369	0	59704369	A	C
5	chr5_59705837	0	59705837	T	C
5	chr5_59710218	0	59710218	G	T
5	chr5_59716070	0	59716070	A	G
5	chr5_59718294	0	59718294	C	T
5	chr5_59726455	0	59726455	A	G
5	chr5_59729922	0	59729922	G	T
5	chr5_59730442	0	59730442	A	G
5	chr5_59734332	0	59734332	C	T
5	chr5_59735686	0	59735686	A	G
5	chr5_59736078	0	59736078	A	T
5	chr5_59742094	0	59742094	C	G
5	chr5_59749461	0	59749461	A	T
5	chr5_59755591	0	59755591	T	G
5	chr5_59760006	0	59760006	C	T
5	chr5_59780933	0	59780933	G	A
5	chr5_59785856	0	59785856	G	T
5	chr5_59788527	0	59788527	T	G
5	chr5_59792571	0	59792571	G	T
5	chr5_59793358	0	59793358	A	C
5	chr5_59797399	0	59797399	T	C
5	chr5_59803700	0	59803700	T	G
5	chr5_59849021	0	59849021	A	G
5	chr5_59853826	0	59853826	T	C
5	chr5_59855970	0	59855970	A	G
5	chr5_59879440	0	59879440	C	A
5	chr5_59889131	0	59889131	C	A
5	chr5_59891429	0	59891429	C	A
5	chr5_59897388	0	59897388	G	T
5	chr5_59900338	0	59900338	T	C
5	chr5_59900866	0	59900866	C	T
5	chr5_59906065	0	59906065	A	G
5	chr5_59928201	0	59928201	T	C
5	chr5_59928292	0	59928292	C	T
5	chr5_59929080	0	59929080	G	A
5	chr5_59938813	0	59938813	C	G
5	chr5_59942379	0	59942379	G	A
5	chr5_59945077	0	59945077	G	C
5	chr5_59951992	0	59951992	C	G
5	chr5_59953953	0	59953953	G	T
5	chr5_59957575	0	59957575	T	C
5	chr5_59979824	0	59979824	A	G
5	chr5_59983738	0	59983738	A	G
5	chr5_59987362	0	59987362	T	C
5	chr5_59989471	0	59989471	G	A
5	chr5_59990324	0	59990324	A	G
5	chr5_59995570	0	59995570	C	T
5	chr5_59996069	0	59996069	G	A
5	chr5_59999301	0	59999301	A	G
5	chr5_60002123	0	60002123	T	C
5	chr5_60003756	0	60003756	C	T
5	chr5_60010668	0	60010668	C	T
5	chr5_60020121	0	60020121	G	T
5	chr5_60024986	0	60024986	G	A
5	chr5_60027626	0	60027626	T	C
5	chr5_60033100	0	60033100	C	A
5	chr5_60038231	0	60038231	G	A
5	chr5_60043702	0	60043702	T	C
5	chr5_60046957	0	60046957	G	C
5	chr5_60050240	0	60050240	G	A
5	chr5_60057111	0	60057111	A	G
5	chr5_60065637	0	60065637	G	A
5	chr5_60067688	0	60067688	T	G
5	chr5_60082931	0	60082931	A	C
5	chr5_60095657	0	60095657	C	G
5	chr5_60097939	0	60097939	C	A
5	chr5_60100941	0	60100941	T	C
5	chr5_60101828	0	60101828	G	A
5	chr5_60104689	0	60104689	G	A
5	chr5_60106108	0	60106108	C	A
5	chr5_60108911	0	60108911	G	A
5	chr5_60113250	0	60113250	A	G
5	chr5_60123037	0	60123037	G	A
5	chr5_60133350	0	60133350	G	A
5	chr5_60139320	0	60139320	C	G
5	chr5_60139759	0	60139759	G	C
5	chr5_60140786	0	60140786	A	G
5	chr5_60141797	0	60141797	A	G
5	chr5_60161120	0	60161120	A	G
5	chr5_60162132	0	60162132	G	A
5	chr5_60168106	0	60168106	A	G
5	chr5_60169810	0	60169810	G	A
5	chr5_60173694	0	60173694	A	G
5	chr5_60174306	0	60174306	G	T
5	chr5_60174377	0	60174377	T	C
5	chr5_60185334	0	60185334	C	T
5	chr5_60191668	0	60191668	C	T
5	chr5_60197454	0	60197454	C	G
5	chr5_60198600	0	60198600	T	C
5	chr5_60202469	0	60202469	G	A
5	chr5_60205772	0	60205772	T	C
5	chr5_60206610	0	60206610	A	G
5	chr5_60209735	0	60209735	A	T
5	chr5_60217304	0	60217304	C	T
5	chr5_60220645	0	60220645	T	C
5	chr5_60222757	0	60222757	A	T
5	chr5_60228037	0	60228037	A	C
5	chr5_60230193	0	60230193	C	T
5	chr5_60231419	0	60231419	G	A
5	chr5_60241544	0	60241544	G	T
5	chr5_60244891	0	60244891	C	T
5	chr5_60245110	0	60245110	G	A
5	chr5_60245191	0	60245191	T	C
5	chr5_60255484	0	60255484	G	C
5	chr5_60256912	0	60256912	T	C
5	chr5_60259079	0	60259079	C	T
5	chr5_60265664	0	60265664	T	C
5	chr5_60276352	0	60276352	A	G
5	chr5_60278205	0	60278205	T	A
5	chr5_60284506	0	60284506	A	T
5	chr5_60288305	0	60288305	G	A
5	chr5_60291903	0	60291903	T	C
5	chr5_60296582	0	60296582	T	C
5	chr5_60299893	0	60299893	G	A
5	chr5_60303962	0	60303962	C	G
5	chr5_60311633	0	60311633	T	C
5	chr5_60319219	0	60319219	A	G
5	chr5_60320567	0	60320567	A	G
5	chr5_60321408	0	60321408	C	T
5	chr5_60321807	0	60321807	T	C
5	chr5_60324630	0	60324630	G	A
5	chr5_60342728	0	60342728	C	T
5	chr5_60346342	0	60346342	C	A
5	chr5_60347198	0	60347198	T	C
5	chr5_60348294	0	60348294	C	T
5	chr5_60348340	0	60348340	C	T
5	chr5_60349159	0	60349159	A	T
5	chr5_60353091	0	60353091	C	T
5	chr5_60353368	0	60353368	A	G
5	chr5_60357618	0	60357618	T	C
5	chr5_60367707	0	60367707	C	T
5	chr5_60370337	0	60370337	A	G
5	chr5_60373916	0	60373916	C	G
5	chr5_60397913	0	60397913	C	T
5	chr5_60404368	0	60404368	G	C
5	chr5_60413127	0	60413127	C	A
5	chr5_60416050	0	60416050	C	A
5	chr5_60418171	0	60418171	G	A
5	chr5_60420868	0	60420868	A	G
5	chr5_60427146	0	60427146	T	C
5	chr5_60427544	0	60427544	A	G
5	chr5_60428239	0	60428239	G	A
5	chr5_60432187	0	60432187	T	C
5	chr5_60437820	0	60437820	C	T
5	chr5_60437966	0	60437966	C	T
5	chr5_60438396	0	60438396	G	A
5	chr5_60440611	0	60440611	T	C
5	chr5_60449454	0	60449454	C	T
5	chr5_60450037	0	60450037	A	T
5	chr5_60454223	0	60454223	T	G
5	chr5_60462579	0	60462579	C	T
5	chr5_60463975	0	60463975	C	A
5	chr5_60465422	0	60465422	G	C
5	chr5_60467779	0	60467779	T	C
5	chr5_60470593	0	60470593	T	C
5	chr5_60486781	0	60486781	T	G
5	chr5_60489995	0	60489995	C	G
5	chr5_60510572	0	60510572	C	G
5	chr5_60514557	0	60514557	T	C
5	chr5_60517100	0	60517100	C	A
5	chr5_60520157	0	60520157	G	C
5	chr5_60528522	0	60528522	A	G
5	chr5_60529808	0	60529808	G	A
5	chr5_60532004	0	60532004	G	A
5	chr5_60534382	0	60534382	C	T
5	chr5_60539004	0	60539004	C	G
5	chr5_60542736	0	60542736	G	T
5	chr5_60553399	0	60553399	C	T
5	chr5_60561501	0	60561501	C	T
5	chr5_60580959	0	60580959	C	G
5	chr5_60582598	0	60582598	G	C
5	chr5_60586291	0	60586291	A	G
5	chr5_60586916	0	60586916	T	C
5	chr5_60587845	0	60587845	C	T
5	chr5_60593432	0	60593432	A	G
5	chr5_60593941	0	60593941	G	A
5	chr5_60597274	0	60597274	A	C
5	chr5_60601699	0	60601699	A	G
5	chr5_60603453	0	60603453	A	G
5	chr5_60609017	0	60609017	C	T
5	chr5_60613621	0	60613621	A	G
5	chr5_60614604	0	60614604	G	A
5	chr5_60615730	0	60615730	G	C
5	chr5_60637563	0	60637563	T	C
5	chr5_60641388	0	60641388	T	C
5	chr5_60641518	0	60641518	C	T
5	chr5_60648345	0	60648345	A	G
5	chr5_60662075	0	60662075	T	C
5	chr5_60668023	0	60668023	A	G
5	chr5_60670171	0	60670171	C	T
5	chr5_60673389	0	60673389	T	G
5	chr5_60674003	0	60674003	C	G
5	chr5_60674917	0	60674917	A	T
5	chr5_60678440	0	60678440	G	A
5	chr5_60679775	0	60679775	A	T
5	chr5_60680022	0	60680022	T	C
5	chr5_60681659	0	60681659	T	C
5	chr5_60687889	0	60687889	A	G
5	chr5_60692504	0	60692504	A	G
5	chr5_60694512	0	60694512	G	A
5	chr5_60695844	0	60695844	G	A
5	chr5_60696147	0	60696147	T	C
5	chr5_60698146	0	60698146	A	G
5	chr5_60698284	0	60698284	G	C
5	chr5_60705177	0	60705177	A	G
5	chr5_60709262	0	60709262	G	T
5	chr5_60711917	0	60711917	C	G
5	chr5_60730399	0	60730399	T	C
5	chr5_60731547	0	60731547	G	A
5	chr5_60732677	0	60732677	G	A
5	chr5_60739535	0	60739535	T	C
5	chr5_60743649	0	60743649	A	C
5	chr5_60745186	0	60745186	C	T
5	chr5_60756808	0	60756808	A	G
5	chr5_60756900	0	60756900	T	C
5	chr5_60769470	0	60769470	T	C
5	chr5_60772195	0	60772195	T	A
5	chr5_60775331	0	60775331	A	G
5	chr5_60780284	0	60780284	C	T
5	chr5_60783157	0	60783157	C	T
5	chr5_60786309	0	60786309	T	C
5	chr5_60788263	0	60788263	A	G
5	chr5_60789514	0	60789514	G	A
5	chr5_60798931	0	60798931	A	G
5	chr5_60804678	0	60804678	T	C
5	chr5_60805281	0	60805281	G	C
5	chr5_60806974	0	60806974	C	G
5	chr5_60808342	0	60808342	C	T
5	chr5_60813361	0	60813361	G	A
5	chr5_60817976	0	60817976	A	G
5	chr5_60831850	0	60831850	G	A
5	chr5_60832926	0	60832926	C	A
5	chr5_60838703	0	60838703	A	G
5	chr5_60839848	0	60839848	A	G
5	chr5_60843922	0	60843922	C	T
5	chr5_60845393	0	60845393	A	C
5	chr5_60846155	0	60846155	G	T
5	chr5_60861974	0	60861974	G	A
5	chr5_60865696	0	60865696	G	A
5	chr5_60866928	0	60866928	A	G
5	chr5_60873739	0	60873739	G	A
5	chr5_60875342	0	60875342	C	T
5	chr5_60875931	0	60875931	C	A
5	chr5_60887068	0	60887068	C	T
5	chr5_60902819	0	60902819	A	G
5	chr5_60903558	0	60903558	T	C
5	chr5_60915680	0	60915680	C	T
5	chr5_60920379	0	60920379	G	T
5	chr5_60920956	0	60920956	A	G
5	chr5_60925993	0	60925993	C	A
5	chr5_60928159	0	60928159	C	T
5	chr5_60930628	0	60930628	G	C
5	chr5_60938025	0	60938025	C	A
5	chr5_60938473	0	60938473	T	C
5	chr5_60943100	0	60943100	A	G
5	chr5_60954325	0	60954325	G	A
5	chr5_60966148	0	60966148	T	C
5	chr5_60969616	0	60969616	G	A
5	chr5_60972688	0	60972688	G	A
5	chr5_60982909	0	60982909	C	T
5	chr5_60986626	0	60986626	G	A
5	chr5_60996330	0	60996330	G	A
5	chr5_60999448	0	60999448	T	A
5	chr5_61001046	0	61001046	A	G
5	chr5_61002992	0	61002992	A	G
5	chr5_61004410	0	61004410	C	A
5	chr5_61008582	0	61008582	G	C
5	chr5_61010752	0	61010752	T	C
5	chr5_61011278	0	61011278	C	T
5	chr5_61013026	0	61013026	A	G
5	chr5_61031930	0	61031930	T	C
5	chr5_61052684	0	61052684	G	C
5	chr5_61068391	0	61068391	G	T
5	chr5_61077284	0	61077284	A	G
5	chr5_61083667	0	61083667	T	A
5	chr5_61088484	0	61088484	G	A
5	chr5_61089503	0	61089503	G	A
5	chr5_61113018	0	61113018	G	A
5	chr5_61119945	0	61119945	G	A
5	chr5_61123849	0	61123849	A	G
5	chr5_61126873	0	61126873	G	A
5	chr5_61136031	0	61136031	T	C
5	chr5_61137932	0	61137932	T	C
5	chr5_61140261	0	61140261	A	G
5	chr5_61152416	0	61152416	T	A
5	chr5_61153147	0	61153147	T	C
5	chr5_61154366	0	61154366	A	C
5	chr5_61161623	0	61161623	T	C
5	chr5_61174567	0	61174567	A	G
5	chr5_61186155	0	61186155	C	T
5	chr5_61190000	0	61190000	C	T
5	chr5_61202676	0	61202676	A	G
5	chr5_61212362	0	61212362	C	A
5	chr5_61216664	0	61216664	C	A
5	chr5_61221702	0	61221702	C	T
5	chr5_61229981	0	61229981	C	T
5	chr5_61232292	0	61232292	T	C
5	chr5_61235165	0	61235165	G	A
5	chr5_61241543	0	61241543	C	T
5	chr5_61241625	0	61241625	C	T
5	chr5_61245224	0	61245224	C	T
5	chr5_61265446	0	61265446	G	T
5	chr5_61267913	0	61267913	T	C
5	chr5_61275558	0	61275558	G	T
5	chr5_61276153	0	61276153	C	T
5	chr5_61279563	0	61279563	C	T
5	chr5_61282417	0	61282417	T	G
5	chr5_61285884	0	61285884	A	G
5	chr5_61291720	0	61291720	A	G
5	chr5_61308572	0	61308572	G	A
5	chr5_61313407	0	61313407	C	A
5	chr5_61318668	0	61318668	G	T
5	chr5_61323846	0	61323846	C	T
5	chr5_61329056	0	61329056	A	G
5	chr5_61340310	0	61340310	G	A
5	chr5_61349229	0	61349229	G	C
5	chr5_61352710	0	61352710	G	A
5	chr5_61356956	0	61356956	A	C
5	chr5_61358113	0	61358113	C	T
5	chr5_61365260	0	61365260	T	A
5	chr5_61368590	0	61368590	G	A
5	chr5_61368823	0	61368823	G	A
5	chr5_61371783	0	61371783	C	T
5	chr5_61378058	0	61378058	T	C
5	chr5_61392926	0	61392926	A	G
5	chr5_61396038	0	61396038	T	C
5	chr5_61399362	0	61399362	T	C
5	chr5_61400780	0	61400780	T	C
5	chr5_61411288	0	61411288	C	A
5	chr5_61414994	0	61414994	C	T
5	chr5_61417197	0	61417197	T	C
5	chr5_61418246	0	61418246	G	A
5	chr5_61421035	0	61421035	C	T
5	chr5_61423562	0	61423562	C	G
5	chr5_61445723	0	61445723	T	A
5	chr5_61461406	0	61461406	C	G
5	chr5_61465873	0	61465873	G	A
5	chr5_61468296	0	61468296	C	T
5	chr5_61470169	0	61470169	C	T
5	chr5_61478541	0	61478541	C	A
5	chr5_61484013	0	61484013	A	G
5	chr5_61485483	0	61485483	C	T
5	chr5_61495711	0	61495711	C	T
5	chr5_61501542	0	61501542	T	C
5	chr5_61504986	0	61504986	T	C
5	chr5_61507238	0	61507238	G	A
5	chr5_61508895	0	61508895	G	A
5	chr5_61514035	0	61514035	G	A
5	chr5_61531429	0	61531429	A	T
5	chr5_61532772	0	61532772	T	A
5	chr5_61542048	0	61542048	A	G
5	chr5_61549158	0	61549158	G	A
5	chr5_61562297	0	61562297	A	T
5	chr5_61563192	0	61563192	G	A
5	chr5_61567431	0	61567431	T	C
5	chr5_61579516	0	61579516	C	A
5	chr5_61585325	0	61585325	T	A
5	chr5_61590300	0	61590300	G	A
5	chr5_61590886	0	61590886	G	A
5	chr5_61590988	0	61590988	A	G
5	chr5_61591959	0	61591959	T	C
5	chr5_61605715	0	61605715	A	G
5	chr5_61606020	0	61606020	A	C
5	chr5_61609755	0	61609755	C	A
5	chr5_61609847	0	61609847	C	T
5	chr5_61612650	0	61612650	A	G
5	chr5_61614375	0	61614375	T	A
5	chr5_61617215	0	61617215	T	A
5	chr5_61633869	0	61633869	T	C
5	chr5_61638333	0	61638333	T	G
5	chr5_61655936	0	61655936	G	T
5	chr5_61656597	0	61656597	C	T
5	chr5_61659261	0	61659261	C	T
5	chr5_61689907	0	61689907	G	A
5	chr5_61690561	0	61690561	A	C
5	chr5_61695633	0	61695633	T	C
5	chr5_61698301	0	61698301	C	A
5	chr5_61698927	0	61698927	G	A
5	chr5_61703690	0	61703690	C	T
5	chr5_61703956	0	61703956	A	C
5	chr5_61707994	0	61707994	C	G
5	chr5_61715279	0	61715279	G	A
5	chr5_61719905	0	61719905	A	G
5	chr5_61722892	0	61722892	T	C
5	chr5_61730379	0	61730379	A	C
5	chr5_61732962	0	61732962	A	G
5	chr5_61734650	0	61734650	G	A
5	chr5_61735684	0	61735684	C	T
5	chr5_61759097	0	61759097	A	G
5	chr5_61790334	0	61790334	G	A
5	chr5_61792499	0	61792499	A	G
5	chr5_61804732	0	61804732	C	G
5	chr5_61805737	0	61805737	A	G
5	chr5_61808880	0	61808880	A	T
5	chr5_61817392	0	61817392	A	G
5	chr5_61829210	0	61829210	T	G
5	chr5_61831205	0	61831205	C	T
5	chr5_61835059	0	61835059	A	C
5	chr5_61840702	0	61840702	A	G
5	chr5_61847331	0	61847331	A	G
5	chr5_61850252	0	61850252	A	G
5	chr5_61864938	0	61864938	C	T
5	chr5_61865900	0	61865900	C	A
5	chr5_61871163	0	61871163	T	C
5	chr5_61883325	0	61883325	A	G
5	chr5_61888682	0	61888682	A	G
5	chr5_61889988	0	61889988	T	A
5	chr5_61890509	0	61890509	A	G
5	chr5_61891956	0	61891956	G	A
5	chr5_61896264	0	61896264	G	C
5	chr5_61899792	0	61899792	T	C
5	chr5_61903048	0	61903048	C	T
5	chr5_61905204	0	61905204	T	C
5	chr5_61921671	0	61921671	A	G
5	chr5_61923317	0	61923317	C	T
5	chr5_61926254	0	61926254	A	T
5	chr5_61942143	0	61942143	T	C
5	chr5_61943861	0	61943861	G	C
5	chr5_61943898	0	61943898	T	C
5	chr5_61946328	0	61946328	T	A
5	chr5_61957372	0	61957372	A	G
5	chr5_61960479	0	61960479	T	C
5	chr5_61968494	0	61968494	T	C
5	chr5_61968836	0	61968836	T	C
5	chr5_61986409	0	61986409	G	C
5	chr5_61991737	0	61991737	A	G
5	chr5_61991958	0	61991958	G	A
5	chr5_61992280	0	61992280	G	A
5	chr5_61997279	0	61997279	G	A
5	chr5_62002394	0	62002394	A	G
5	chr5_62005760	0	62005760	G	A
5	chr5_62010773	0	62010773	T	G
5	chr5_62013320	0	62013320	G	C
5	chr5_62017924	0	62017924	G	C
5	chr5_62026166	0	62026166	T	C
5	chr5_62030400	0	62030400	C	T
5	chr5_62030865	0	62030865	T	G
5	chr5_62087604	0	62087604	C	A
5	chr5_62089603	0	62089603	G	T
5	chr5_62094027	0	62094027	A	G
5	chr5_62096076	0	62096076	A	T
5	chr5_62098523	0	62098523	A	G
5	chr5_62106324	0	62106324	C	T
5	chr5_62106726	0	62106726	G	T
5	chr5_62109014	0	62109014	T	C
5	chr5_62109304	0	62109304	G	T
5	chr5_62113500	0	62113500	T	C
5	chr5_62134860	0	62134860	C	G
5	chr5_62141118	0	62141118	A	G
5	chr5_62148332	0	62148332	T	C
5	chr5_62153829	0	62153829	G	A
5	chr5_62167877	0	62167877	A	G
5	chr5_62178087	0	62178087	T	C
5	chr5_62180049	0	62180049	G	A
5	chr5_62205938	0	62205938	C	A
5	chr5_62208925	0	62208925	A	G
5	chr5_62212765	0	62212765	C	T
5	chr5_62217405	0	62217405	A	G
5	chr5_62230169	0	62230169	G	T
5	chr5_62232772	0	62232772	G	A
5	chr5_62236196	0	62236196	A	T
5	chr5_62236618	0	62236618	A	G
5	chr5_62244711	0	62244711	T	C
5	chr5_62246081	0	62246081	C	T
5	chr5_62249878	0	62249878	C	A
5	chr5_62261850	0	62261850	A	C
5	chr5_62264951	0	62264951	C	T
5	chr5_62271721	0	62271721	G	T
5	chr5_62274004	0	62274004	C	T
5	chr5_62279827	0	62279827	A	T
5	chr5_62292792	0	62292792	T	C
5	chr5_62296837	0	62296837	G	A
5	chr5_62301368	0	62301368	A	C
5	chr5_62319009	0	62319009	A	G
5	chr5_62319493	0	62319493	A	G
5	chr5_62320255	0	62320255	T	C
5	chr5_62330304	0	62330304	C	T
5	chr5_62331497	0	62331497	C	G
5	chr5_62332730	0	62332730	C	T
5	chr5_62334074	0	62334074	A	G
5	chr5_62334445	0	62334445	A	G
5	chr5_62337284	0	62337284	T	G
5	chr5_62340457	0	62340457	A	G
5	chr5_62340512	0	62340512	C	T
5	chr5_62360621	0	62360621	G	A
5	chr5_62363910	0	62363910	G	A
5	chr5_62384886	0	62384886	G	A
5	chr5_62391086	0	62391086	T	C
5	chr5_62394838	0	62394838	C	A
5	chr5_62396344	0	62396344	T	C
5	chr5_62404645	0	62404645	A	T
5	chr5_62405465	0	62405465	G	T
5	chr5_62408366	0	62408366	C	T
5	chr5_62410248	0	62410248	T	C
5	chr5_62413678	0	62413678	T	C
5	chr5_62416630	0	62416630	A	G
5	chr5_62420530	0	62420530	A	G
5	chr5_62422115	0	62422115	A	T
5	chr5_62423418	0	62423418	T	C
5	chr5_62429646	0	62429646	C	T
5	chr5_62431887	0	62431887	A	T
5	chr5_62432053	0	62432053	G	A
5	chr5_62436866	0	62436866	T	G
5	chr5_62449687	0	62449687	T	G
5	chr5_62463114	0	62463114	G	A
5	chr5_62468080	0	62468080	A	T
5	chr5_62475015	0	62475015	G	C
5	chr5_62485392	0	62485392	A	T
5	chr5_62487327	0	62487327	C	T
5	chr5_62489188	0	62489188	G	C
5	chr5_62499144	0	62499144	A	G
5	chr5_62508970	0	62508970	T	C
5	chr5_62514986	0	62514986	T	C
5	chr5_62525512	0	62525512	C	T
5	chr5_62527760	0	62527760	T	C
5	chr5_62535336	0	62535336	A	C
5	chr5_62538827	0	62538827	G	A
5	chr5_62546697	0	62546697	G	T
5	chr5_62546903	0	62546903	C	A
5	chr5_62568019	0	62568019	C	G
5	chr5_62569497	0	62569497	T	G
5	chr5_62575108	0	62575108	A	G
5	chr5_62588037	0	62588037	T	G
5	chr5_62589272	0	62589272	C	T
5	chr5_62594125	0	62594125	C	T
5	chr5_62596068	0	62596068	C	T
5	chr5_62596374	0	62596374	C	T
5	chr5_62597432	0	62597432	T	C
5	chr5_62611926	0	62611926	T	C
5	chr5_62614513	0	62614513	C	T
5	chr5_62617220	0	62617220	G	A
5	chr5_62633450	0	62633450	G	A
5	chr5_62633780	0	62633780	G	A
5	chr5_62642778	0	62642778	A	G
5	chr5_62647986	0	62647986	G	A
5	chr5_62657065	0	62657065	T	A
5	chr5_62657143	0	62657143	A	T
5	chr5_62660254	0	62660254	C	T
5	chr5_62663158	0	62663158	G	T
5	chr5_62664294	0	62664294	A	G
5	chr5_62672452	0	62672452	C	T
5	chr5_62674845	0	62674845	T	C
5	chr5_62717142	0	62717142	A	G
5	chr5_62720199	0	62720199	A	G
5	chr5_62726257	0	62726257	G	A
5	chr5_62731905	0	62731905	T	C
5	chr5_62742469	0	62742469	A	G
5	chr5_62755133	0	62755133	G	T
5	chr5_62757237	0	62757237	A	G
5	chr5_62770888	0	62770888	A	C
5	chr5_62773637	0	62773637	C	T
5	chr5_62781182	0	62781182	G	A
5	chr5_62781274	0	62781274	G	A
5	chr5_62781522	0	62781522	C	A
5	chr5_62784087	0	62784087	C	A
5	chr5_62790683	0	62790683	A	G
5	chr5_62803096	0	62803096	C	T
5	chr5_62806541	0	62806541	G	A
5	chr5_62807507	0	62807507	C	A
5	chr5_62816513	0	62816513	C	G
5	chr5_62826221	0	62826221	C	G
5	chr5_62841884	0	62841884	T	C
5	chr5_62843798	0	62843798	C	T
5	chr5_62845221	0	62845221	A	G
5	chr5_62846190	0	62846190	G	C
5	chr5_62851582	0	62851582	C	A
5	chr5_62863605	0	62863605	G	A
5	chr5_62864642	0	62864642	G	A
5	chr5_62879628	0	62879628	C	T
5	chr5_62884323	0	62884323	C	T
5	chr5_62885105	0	62885105	A	G
5	chr5_62889562	0	62889562	T	C
5	chr5_62891903	0	62891903	A	G
5	chr5_62894213	0	62894213	T	C
5	chr5_62906429	0	62906429	A	C
5	chr5_62907409	0	62907409	C	G
5	chr5_62937128	0	62937128	G	C
5	chr5_62939786	0	62939786	G	T
5	chr5_62950152	0	62950152	A	G
5	chr5_62954478	0	62954478	A	G
5	chr5_62963708	0	62963708	A	T
5	chr5_62967728	0	62967728	A	G
5	chr5_62970842	0	62970842	A	G
5	chr5_62984182	0	62984182	T	C
5	chr5_62986148	0	62986148	T	C
5	chr5_62993754	0	62993754	C	T
5	chr5_63000762	0	63000762	A	G
5	chr5_63002055	0	63002055	G	T
5	chr5_63002856	0	63002856	G	A
5	chr5_63003022	0	63003022	C	T
5	chr5_63004267	0	63004267	T	C
5	chr5_63004327	0	63004327	T	C
5	chr5_63021710	0	63021710	A	G
5	chr5_63035475	0	63035475	T	C
5	chr5_63036312	0	63036312	T	C
5	chr5_63046713	0	63046713	C	T
5	chr5_63048738	0	63048738	C	G
5	chr5_63055250	0	63055250	C	T
5	chr5_63059611	0	63059611	A	G
5	chr5_63071280	0	63071280	G	C
5	chr5_63085360	0	63085360	C	T
5	chr5_63109676	0	63109676	G	C
5	chr5_63117776	0	63117776	T	C
5	chr5_63134872	0	63134872	C	T
5	chr5_63138238	0	63138238	T	C
5	chr5_63140562	0	63140562	C	T
5	chr5_63152606	0	63152606	A	G
5	chr5_63152669	0	63152669	G	A
5	chr5_63161100	0	63161100	A	T
5	chr5_63161714	0	63161714	A	G
5	chr5_63163564	0	63163564	A	G
5	chr5_63175076	0	63175076	T	G
5	chr5_63181313	0	63181313	C	G
5	chr5_63199592	0	63199592	T	G
5	chr5_63207458	0	63207458	G	T
5	chr5_63209876	0	63209876	C	A
5	chr5_63210125	0	63210125	C	A
5	chr5_63215794	0	63215794	G	A
5	chr5_63219250	0	63219250	T	A
5	chr5_63222676	0	63222676	G	A
5	chr5_63228005	0	63228005	T	C
5	chr5_63230959	0	63230959	T	C
5	chr5_63242459	0	63242459	G	T
5	chr5_63246983	0	63246983	G	A
5	chr5_63247565	0	63247565	C	G
5	chr5_63258064	0	63258064	A	T
5	chr5_63258071	0	63258071	T	C
5	chr5_63263431	0	63263431	G	A
5	chr5_63269901	0	63269901	A	C
5	chr5_63276489	0	63276489	C	A
5	chr5_63283414	0	63283414	T	C
5	chr5_63283724	0	63283724	A	G
5	chr5_63292044	0	63292044	T	C
5	chr5_63305969	0	63305969	A	G
5	chr5_63308008	0	63308008	G	A
5	chr5_63312850	0	63312850	C	A
5	chr5_63322813	0	63322813	A	G
5	chr5_63324019	0	63324019	C	T
5	chr5_63326596	0	63326596	G	A
5	chr5_63329370	0	63329370	C	T
5	chr5_63332098	0	63332098	T	C
5	chr5_63340082	0	63340082	G	A
5	chr5_63342292	0	63342292	C	T
5	chr5_63342638	0	63342638	C	G
5	chr5_63352288	0	63352288	C	G
5	chr5_63369704	0	63369704	G	A
5	chr5_63370965	0	63370965	T	A
5	chr5_63372181	0	63372181	T	C
5	chr5_63375794	0	63375794	A	G
5	chr5_63380692	0	63380692	A	G
5	chr5_63387511	0	63387511	G	A
5	chr5_63388347	0	63388347	T	C
5	chr5_63390360	0	63390360	T	C
5	chr5_63406238	0	63406238	A	G
5	chr5_63406669	0	63406669	T	C
5	chr5_63411465	0	63411465	G	A
5	chr5_63427770	0	63427770	C	T
5	chr5_63428208	0	63428208	G	A
5	chr5_63435635	0	63435635	A	G
5	chr5_63438352	0	63438352	T	G
5	chr5_63455725	0	63455725	A	G
5	chr5_63459032	0	63459032	G	A
5	chr5_63461736	0	63461736	T	C
5	chr5_63461737	0	63461737	A	G
5	chr5_63463939	0	63463939	A	C
5	chr5_63468586	0	63468586	G	A
5	chr5_63470949	0	63470949	T	A
5	chr5_63495043	0	63495043	A	G
5	chr5_63505378	0	63505378	T	C
5	chr5_63509878	0	63509878	C	A
5	chr5_63516441	0	63516441	T	C
5	chr5_63522640	0	63522640	G	T
5	chr5_63525090	0	63525090	C	A
5	chr5_63526446	0	63526446	G	T
5	chr5_63528283	0	63528283	T	C
5	chr5_63530619	0	63530619	G	A
5	chr5_63531118	0	63531118	A	C
5	chr5_63535528	0	63535528	C	A
5	chr5_63537450	0	63537450	T	A
5	chr5_63549850	0	63549850	T	C
5	chr5_63553578	0	63553578	G	A
5	chr5_63563751	0	63563751	C	T
5	chr5_63570695	0	63570695	G	C
5	chr5_63576632	0	63576632	T	C
5	chr5_63578540	0	63578540	C	T
5	chr5_63598888	0	63598888	T	C
5	chr5_63603108	0	63603108	G	C
5	chr5_63620005	0	63620005	A	G
5	chr5_63621684	0	63621684	C	T
5	chr5_63657245	0	63657245	T	C
5	chr5_63659628	0	63659628	A	C
5	chr5_63659831	0	63659831	A	G
5	chr5_63702037	0	63702037	G	C
5	chr5_63707857	0	63707857	A	G
5	chr5_63709519	0	63709519	A	G
5	chr5_63714266	0	63714266	G	A
5	chr5_63719242	0	63719242	A	T
5	chr5_63728484	0	63728484	A	G
5	chr5_63755913	0	63755913	T	G
5	chr5_63762374	0	63762374	G	C
5	chr5_63783021	0	63783021	C	T
5	chr5_63786132	0	63786132	C	T
5	chr5_63794937	0	63794937	C	T
5	chr5_63795749	0	63795749	A	G
5	chr5_63800549	0	63800549	C	G
5	chr5_63801033	0	63801033	A	G
5	chr5_63809473	0	63809473	G	A
5	chr5_63811271	0	63811271	G	A
5	chr5_63820623	0	63820623	T	C
5	chr5_63826299	0	63826299	G	A
5	chr5_63826313	0	63826313	C	T
5	chr5_63832601	0	63832601	A	G
5	chr5_63838157	0	63838157	A	G
5	chr5_63843272	0	63843272	G	T
5	chr5_63846533	0	63846533	C	T
5	chr5_63847208	0	63847208	T	C
5	chr5_63857129	0	63857129	C	A
5	chr5_63870929	0	63870929	A	G
5	chr5_63870955	0	63870955	C	A
5	chr5_63871116	0	63871116	C	T
5	chr5_63875916	0	63875916	C	A
5	chr5_63886989	0	63886989	T	C
5	chr5_63891632	0	63891632	C	T
5	chr5_63894656	0	63894656	T	C
5	chr5_63897872	0	63897872	T	C
5	chr5_63908714	0	63908714	T	C
5	chr5_63909672	0	63909672	T	G
5	chr5_63913987	0	63913987	G	A
5	chr5_63922572	0	63922572	C	T
5	chr5_63926908	0	63926908	T	C
5	chr5_63933800	0	63933800	C	A
5	chr5_63938219	0	63938219	T	G
5	chr5_63939245	0	63939245	A	G
5	chr5_63955084	0	63955084	T	C
5	chr5_63972651	0	63972651	C	T
5	chr5_63975332	0	63975332	T	G
5	chr5_63976437	0	63976437	C	G
5	chr5_64005778	0	64005778	G	A
5	chr5_64008249	0	64008249	T	C
5	chr5_64017753	0	64017753	C	T
5	chr5_64027711	0	64027711	C	T
5	chr5_64039074	0	64039074	C	T
5	chr5_64040818	0	64040818	A	G
5	chr5_64044005	0	64044005	T	G
5	chr5_64045236	0	64045236	T	C
5	chr5_64055127	0	64055127	T	C
5	chr5_64063561	0	64063561	G	C
5	chr5_64065216	0	64065216	C	T
5	chr5_64069797	0	64069797	G	C
5	chr5_64073838	0	64073838	T	C
5	chr5_64089633	0	64089633	G	T
5	chr5_64103491	0	64103491	G	T
5	chr5_64104633	0	64104633	T	C
5	chr5_64114981	0	64114981	C	T
5	chr5_64132476	0	64132476	G	T
5	chr5_64142118	0	64142118	G	A
5	chr5_64147068	0	64147068	C	T
5	chr5_64150241	0	64150241	A	G
5	chr5_64152262	0	64152262	G	T
5	chr5_64154372	0	64154372	C	G
5	chr5_64181494	0	64181494	A	G
5	chr5_64194156	0	64194156	T	G
5	chr5_64204160	0	64204160	A	G
5	chr5_64208080	0	64208080	C	T
5	chr5_64214311	0	64214311	C	A
5	chr5_64218407	0	64218407	T	C
5	chr5_64231967	0	64231967	A	G
5	chr5_64240051	0	64240051	A	G
5	chr5_64240711	0	64240711	T	G
5	chr5_64248095	0	64248095	C	T
5	chr5_64257479	0	64257479	T	C
5	chr5_64259043	0	64259043	C	T
5	chr5_64262461	0	64262461	G	A
5	chr5_64263398	0	64263398	T	C
5	chr5_64267224	0	64267224	A	G
5	chr5_64268157	0	64268157	G	A
5	chr5_64269987	0	64269987	A	G
5	chr5_64270483	0	64270483	G	A
5	chr5_64270811	0	64270811	C	T
5	chr5_64274859	0	64274859	A	C
5	chr5_64276134	0	64276134	A	G
5	chr5_64279225	0	64279225	A	G
5	chr5_64295255	0	64295255	C	T
5	chr5_64296550	0	64296550	C	T
5	chr5_64298466	0	64298466	A	T
5	chr5_64316668	0	64316668	T	G
5	chr5_64325033	0	64325033	C	G
5	chr5_64325643	0	64325643	G	A
5	chr5_64336675	0	64336675	C	T
5	chr5_64348192	0	64348192	T	G
5	chr5_64361566	0	64361566	A	G
5	chr5_64368730	0	64368730	G	A
5	chr5_64372427	0	64372427	T	G
5	chr5_64377262	0	64377262	A	G
5	chr5_64380258	0	64380258	T	G
5	chr5_64384584	0	64384584	T	C
5	chr5_64387418	0	64387418	A	G
5	chr5_64393089	0	64393089	C	T
5	chr5_64399120	0	64399120	G	A
5	chr5_64400208	0	64400208	T	C
5	chr5_64400805	0	64400805	C	G
5	chr5_64401100	0	64401100	T	C
5	chr5_64420367	0	64420367	T	C
5	chr5_64420662	0	64420662	G	A
5	chr5_64424374	0	64424374	C	T
5	chr5_64433391	0	64433391	T	G
5	chr5_64438791	0	64438791	G	C
5	chr5_64439147	0	64439147	G	A
5	chr5_64449615	0	64449615	C	T
5	chr5_64455266	0	64455266	A	G
5	chr5_64455340	0	64455340	C	A
5	chr5_64460455	0	64460455	C	T
5	chr5_64462288	0	64462288	G	A
5	chr5_64462836	0	64462836	C	T
5	chr5_64465242	0	64465242	T	C
5	chr5_64468522	0	64468522	C	T
5	chr5_64477345	0	64477345	C	G
5	chr5_64483320	0	64483320	G	A
5	chr5_64491683	0	64491683	C	A
5	chr5_64492822	0	64492822	A	G
5	chr5_64497753	0	64497753	T	C
5	chr5_64511969	0	64511969	T	A
5	chr5_64520995	0	64520995	A	G
5	chr5_64525605	0	64525605	C	T
5	chr5_64533335	0	64533335	A	G
5	chr5_64536722	0	64536722	C	G
5	chr5_64551912	0	64551912	T	C
5	chr5_64565635	0	64565635	T	C
5	chr5_64568720	0	64568720	A	G
5	chr5_64572179	0	64572179	T	C
5	chr5_64575776	0	64575776	A	G
5	chr5_64577571	0	64577571	T	C
5	chr5_64579468	0	64579468	G	C
5	chr5_64582351	0	64582351	G	T
5	chr5_64607436	0	64607436	T	C
5	chr5_64610472	0	64610472	T	C
5	chr5_64612484	0	64612484	A	G
5	chr5_64619742	0	64619742	A	T
5	chr5_64620596	0	64620596	G	A
5	chr5_64629280	0	64629280	G	A
5	chr5_64632309	0	64632309	T	C
5	chr5_64633781	0	64633781	A	G
5	chr5_64645134	0	64645134	A	G
5	chr5_64645558	0	64645558	A	G
5	chr5_64653496	0	64653496	A	G
5	chr5_64659300	0	64659300	G	T
5	chr5_64662723	0	64662723	C	T
5	chr5_64673046	0	64673046	C	T
5	chr5_64673429	0	64673429	T	A
5	chr5_64673634	0	64673634	C	A
5	chr5_64678706	0	64678706	G	A
5	chr5_64679664	0	64679664	T	C
5	chr5_64687407	0	64687407	T	C
5	chr5_64688936	0	64688936	A	G
5	chr5_64689307	0	64689307	A	G
5	chr5_64694517	0	64694517	C	T
5	chr5_64696441	0	64696441	G	A
5	chr5_64705611	0	64705611	C	T
5	chr5_64708946	0	64708946	T	C
5	chr5_64708967	0	64708967	A	G
5	chr5_64715791	0	64715791	G	C
5	chr5_64716455	0	64716455	A	G
5	chr5_64723685	0	64723685	G	T
5	chr5_64724005	0	64724005	A	G
5	chr5_64725187	0	64725187	T	G
5	chr5_64729247	0	64729247	A	G
5	chr5_64731752	0	64731752	G	A
5	chr5_64732222	0	64732222	A	G
5	chr5_64733119	0	64733119	C	G
5	chr5_64736160	0	64736160	C	G
5	chr5_64737822	0	64737822	T	C
5	chr5_64738065	0	64738065	A	C
5	chr5_64738858	0	64738858	C	T
5	chr5_64741095	0	64741095	G	A
5	chr5_64742908	0	64742908	T	A
5	chr5_64750494	0	64750494	T	C
5	chr5_64767346	0	64767346	A	T
5	chr5_64772431	0	64772431	G	A
5	chr5_64772467	0	64772467	C	T
5	chr5_64774208	0	64774208	C	T
5	chr5_64779549	0	64779549	A	G
5	chr5_64789418	0	64789418	A	G
5	chr5_64790989	0	64790989	C	T
5	chr5_64794223	0	64794223	A	G
5	chr5_64800127	0	64800127	T	C
5	chr5_64803122	0	64803122	G	A
5	chr5_64803215	0	64803215	A	G
5	chr5_64809146	0	64809146	T	C
5	chr5_64822548	0	64822548	T	C
5	chr5_64834657	0	64834657	T	C
5	chr5_64850136	0	64850136	C	A
5	chr5_64858042	0	64858042	A	G
5	chr5_64860562	0	64860562	G	T
5	chr5_64872135	0	64872135	T	G
5	chr5_64876549	0	64876549	T	C
5	chr5_64881153	0	64881153	G	T
5	chr5_64892356	0	64892356	T	C
5	chr5_64894338	0	64894338	T	C
5	chr5_64900203	0	64900203	C	A
5	chr5_64900813	0	64900813	A	G
5	chr5_64904788	0	64904788	G	C
5	chr5_64906871	0	64906871	A	G
5	chr5_64917745	0	64917745	C	T
5	chr5_64921700	0	64921700	G	C
5	chr5_64925535	0	64925535	C	T
5	chr5_64926393	0	64926393	A	C
5	chr5_64926598	0	64926598	A	G
5	chr5_64936764	0	64936764	G	A
5	chr5_64937892	0	64937892	A	G
5	chr5_64953094	0	64953094	C	T
5	chr5_64953618	0	64953618	G	A
5	chr5_64953988	0	64953988	G	A
5	chr5_64974340	0	64974340	C	T
5	chr5_64975188	0	64975188	A	G
5	chr5_64979577	0	64979577	T	C
5	chr5_64981700	0	64981700	T	C
5	chr5_64985579	0	64985579	C	A
5	chr5_64986591	0	64986591	G	A
5	chr5_64990972	0	64990972	T	C
5	chr5_64995217	0	64995217	T	C
5	chr5_65011201	0	65011201	A	C
5	chr5_65028861	0	65028861	A	G
5	chr5_65029981	0	65029981	C	T
5	chr5_65042933	0	65042933	A	G
5	chr5_65046468	0	65046468	G	A
5	chr5_65046865	0	65046865	A	T
5	chr5_65047063	0	65047063	C	T
5	chr5_65050685	0	65050685	T	C
5	chr5_65087231	0	65087231	A	C
5	chr5_65091146	0	65091146	A	G
5	chr5_65098238	0	65098238	A	G
5	chr5_65109031	0	65109031	T	C
5	chr5_65113840	0	65113840	A	G
5	chr5_65122730	0	65122730	T	C
5	chr5_65129667	0	65129667	C	T
5	chr5_65130250	0	65130250	G	C
5	chr5_65136146	0	65136146	T	G
5	chr5_65136528	0	65136528	A	T
5	chr5_65150761	0	65150761	C	T
5	chr5_65152293	0	65152293	G	A
5	chr5_65156362	0	65156362	G	T
5	chr5_65158746	0	65158746	C	T
5	chr5_65160179	0	65160179	T	C
5	chr5_65169641	0	65169641	C	G
5	chr5_65174169	0	65174169	T	C
5	chr5_65185217	0	65185217	C	G
5	chr5_65192315	0	65192315	A	C
5	chr5_65208414	0	65208414	C	T
5	chr5_65211147	0	65211147	C	T
5	chr5_65213079	0	65213079	C	T
5	chr5_65213177	0	65213177	G	A
5	chr5_65213682	0	65213682	T	C
5	chr5_65216450	0	65216450	C	T
5	chr5_65216883	0	65216883	G	C
5	chr5_65224565	0	65224565	C	A
5	chr5_65231804	0	65231804	T	A
5	chr5_65249222	0	65249222	G	T
5	chr5_65259742	0	65259742	T	C
5	chr5_65264821	0	65264821	A	G
5	chr5_65270157	0	65270157	A	C
5	chr5_65270786	0	65270786	G	A
5	chr5_65280378	0	65280378	A	T
5	chr5_65284881	0	65284881	T	C
5	chr5_65286113	0	65286113	C	G
5	chr5_65289148	0	65289148	C	A
5	chr5_65291024	0	65291024	A	T
5	chr5_65306994	0	65306994	G	A
5	chr5_65308319	0	65308319	T	C
5	chr5_65314318	0	65314318	G	A
5	chr5_65315006	0	65315006	G	A
5	chr5_65317356	0	65317356	C	T
5	chr5_65322400	0	65322400	T	C
5	chr5_65328561	0	65328561	T	G
5	chr5_65336460	0	65336460	G	A
5	chr5_65338270	0	65338270	T	G
5	chr5_65352370	0	65352370	T	G
5	chr5_65362148	0	65362148	A	G
5	chr5_65365612	0	65365612	T	C
5	chr5_65369976	0	65369976	T	A
5	chr5_65371483	0	65371483	G	C
5	chr5_65377187	0	65377187	T	G
5	chr5_65381880	0	65381880	C	T
5	chr5_65387959	0	65387959	T	G
5	chr5_65390451	0	65390451	C	T
5	chr5_65390911	0	65390911	C	T
5	chr5_65391341	0	65391341	G	A
5	chr5_65393348	0	65393348	C	T
5	chr5_65396655	0	65396655	G	T
5	chr5_65409375	0	65409375	T	C
5	chr5_65409574	0	65409574	A	G
5	chr5_65411350	0	65411350	C	T
5	chr5_65416033	0	65416033	A	G
5	chr5_65418084	0	65418084	T	C
5	chr5_65421407	0	65421407	T	C
5	chr5_65428619	0	65428619	C	A
5	chr5_65434830	0	65434830	C	T
5	chr5_65435552	0	65435552	A	G
5	chr5_65435785	0	65435785	G	C
5	chr5_65444441	0	65444441	C	T
5	chr5_65450117	0	65450117	T	C
5	chr5_65458201	0	65458201	G	A
5	chr5_65470601	0	65470601	A	G
5	chr5_65479208	0	65479208	A	G
5	chr5_65481126	0	65481126	G	A
5	chr5_65486113	0	65486113	A	C
5	chr5_65488861	0	65488861	A	C
5	chr5_65489733	0	65489733	T	C
5	chr5_65491560	0	65491560	C	G
5	chr5_65491952	0	65491952	C	T
5	chr5_65495621	0	65495621	C	G
5	chr5_65500047	0	65500047	A	G
5	chr5_65505253	0	65505253	T	C
5	chr5_65508330	0	65508330	G	C
5	chr5_65510982	0	65510982	G	C
5	chr5_65514705	0	65514705	T	C
5	chr5_65522521	0	65522521	T	C
5	chr5_65524013	0	65524013	G	T
5	chr5_65524975	0	65524975	C	G
5	chr5_65526788	0	65526788	A	G
5	chr5_65532119	0	65532119	C	G
5	chr5_65535302	0	65535302	T	C
5	chr5_65547863	0	65547863	C	T
5	chr5_65557141	0	65557141	C	T
5	chr5_65557999	0	65557999	T	C
5	chr5_65558669	0	65558669	T	C
5	chr5_65559980	0	65559980	T	C
5	chr5_65566419	0	65566419	C	T
5	chr5_65568711	0	65568711	G	C
5	chr5_65570588	0	65570588	G	T
5	chr5_65578222	0	65578222	G	T
5	chr5_65579173	0	65579173	T	C
5	chr5_65594382	0	65594382	T	C
5	chr5_65597021	0	65597021	A	G
5	chr5_65598673	0	65598673	G	C
5	chr5_65599392	0	65599392	G	C
5	chr5_65614845	0	65614845	C	T
5	chr5_65619551	0	65619551	A	G
5	chr5_65623034	0	65623034	A	T
5	chr5_65629112	0	65629112	C	T
5	chr5_65651584	0	65651584	A	G
5	chr5_65657454	0	65657454	G	T
5	chr5_65659604	0	65659604	T	C
5	chr5_65664083	0	65664083	T	G
5	chr5_65679912	0	65679912	C	T
5	chr5_65683736	0	65683736	C	A
5	chr5_65692044	0	65692044	T	C
5	chr5_65702617	0	65702617	G	A
5	chr5_65704820	0	65704820	T	C
5	chr5_65712578	0	65712578	T	G
5	chr5_65712803	0	65712803	T	C
5	chr5_65716599	0	65716599	A	G
5	chr5_65727674	0	65727674	T	C
5	chr5_65729684	0	65729684	A	T
5	chr5_65736180	0	65736180	A	G
5	chr5_65738345	0	65738345	G	A
5	chr5_65739308	0	65739308	A	G
5	chr5_65749977	0	65749977	A	G
5	chr5_65764836	0	65764836	C	T
5	chr5_65775964	0	65775964	C	A
5	chr5_65779395	0	65779395	T	C
5	chr5_65798884	0	65798884	A	G
5	chr5_65811017	0	65811017	C	T
5	chr5_65814533	0	65814533	G	A
5	chr5_65815171	0	65815171	T	C
5	chr5_65826090	0	65826090	T	C
5	chr5_65830278	0	65830278	C	T
5	chr5_65835054	0	65835054	C	G
5	chr5_65850811	0	65850811	G	C
5	chr5_65865718	0	65865718	A	G
5	chr5_65866275	0	65866275	G	A
5	chr5_65867874	0	65867874	C	T
5	chr5_65870348	0	65870348	A	C
5	chr5_65874794	0	65874794	G	C
5	chr5_65880722	0	65880722	T	C
5	chr5_65881711	0	65881711	C	T
5	chr5_65911915	0	65911915	T	C
5	chr5_65932241	0	65932241	C	T
5	chr5_65934387	0	65934387	A	C
5	chr5_65940041	0	65940041	T	G
5	chr5_65940147	0	65940147	A	G
5	chr5_65946790	0	65946790	G	T
5	chr5_65961997	0	65961997	C	T
5	chr5_65962077	0	65962077	G	A
5	chr5_65964627	0	65964627	C	T
5	chr5_65966537	0	65966537	G	C
5	chr5_65987672	0	65987672	T	C
5	chr5_65992880	0	65992880	A	G
5	chr5_66018493	0	66018493	G	C
5	chr5_66021364	0	66021364	A	G
5	chr5_66030506	0	66030506	G	T
5	chr5_66031434	0	66031434	T	C
5	chr5_66031970	0	66031970	C	T
5	chr5_66060835	0	66060835	A	T
5	chr5_66072032	0	66072032	C	A
5	chr5_66074728	0	66074728	A	G
5	chr5_66086460	0	66086460	T	C
5	chr5_66108508	0	66108508	C	T
5	chr5_66109672	0	66109672	G	T
5	chr5_66115725	0	66115725	C	G
5	chr5_66130224	0	66130224	T	G
5	chr5_66133604	0	66133604	G	A
5	chr5_66137562	0	66137562	T	C
5	chr5_66138520	0	66138520	C	T
5	chr5_66158146	0	66158146	C	T
5	chr5_66161323	0	66161323	C	T
5	chr5_66168218	0	66168218	G	A
5	chr5_66179930	0	66179930	G	A
5	chr5_66181366	0	66181366	T	C
5	chr5_66192191	0	66192191	T	C
5	chr5_66193025	0	66193025	G	A
5	chr5_66201677	0	66201677	C	A
5	chr5_66213478	0	66213478	G	A
5	chr5_66216204	0	66216204	T	C
5	chr5_66221244	0	66221244	C	A
5	chr5_66223589	0	66223589	T	G
5	chr5_66229516	0	66229516	T	A
5	chr5_66231799	0	66231799	A	C
5	chr5_66235489	0	66235489	T	C
5	chr5_66237159	0	66237159	A	G
5	chr5_66241778	0	66241778	C	A
5	chr5_66251231	0	66251231	C	T
5	chr5_66257186	0	66257186	A	G
5	chr5_66257441	0	66257441	T	C
5	chr5_66259394	0	66259394	A	T
5	chr5_66261556	0	66261556	A	T
5	chr5_66266322	0	66266322	A	G
5	chr5_66279083	0	66279083	T	G
5	chr5_66287549	0	66287549	T	C
5	chr5_66291105	0	66291105	A	G
5	chr5_66293504	0	66293504	T	C
5	chr5_66296898	0	66296898	A	G
5	chr5_66297427	0	66297427	A	G
5	chr5_66303315	0	66303315	C	T
5	chr5_66305035	0	66305035	A	C
5	chr5_66305611	0	66305611	G	A
5	chr5_66305739	0	66305739	C	G
5	chr5_66310012	0	66310012	T	A
5	chr5_66310983	0	66310983	A	G
5	chr5_66314630	0	66314630	C	T
5	chr5_66314977	0	66314977	C	T
5	chr5_66334788	0	66334788	G	A
5	chr5_66350744	0	66350744	T	C
5	chr5_66352004	0	66352004	G	A
5	chr5_66356432	0	66356432	T	C
5	chr5_66356789	0	66356789	C	T
5	chr5_66360141	0	66360141	T	C
5	chr5_66365574	0	66365574	T	C
5	chr5_66365841	0	66365841	A	G
5	chr5_66370792	0	66370792	G	C
5	chr5_66373327	0	66373327	G	C
5	chr5_66378770	0	66378770	C	A
5	chr5_66379862	0	66379862	G	A
5	chr5_66379890	0	66379890	G	A
5	chr5_66387268	0	66387268	G	A
5	chr5_66401312	0	66401312	C	A
5	chr5_66404706	0	66404706	C	T
5	chr5_66417840	0	66417840	T	G
5	chr5_66418443	0	66418443	A	G
5	chr5_66423536	0	66423536	C	G
5	chr5_66435580	0	66435580	C	T
5	chr5_66435673	0	66435673	T	A
5	chr5_66436973	0	66436973	T	G
5	chr5_66437102	0	66437102	G	C
5	chr5_66437731	0	66437731	C	T
5	chr5_66444041	0	66444041	A	G
5	chr5_66444809	0	66444809	A	G
5	chr5_66445023	0	66445023	C	T
5	chr5_66448526	0	66448526	T	C
5	chr5_66448967	0	66448967	G	C
5	chr5_66458999	0	66458999	T	C
5	chr5_66459622	0	66459622	T	C
5	chr5_66462625	0	66462625	C	A
5	chr5_66474618	0	66474618	G	A
5	chr5_66474682	0	66474682	G	T
5	chr5_66477877	0	66477877	C	T
5	chr5_66486529	0	66486529	T	C
5	chr5_66490075	0	66490075	C	T
5	chr5_66495143	0	66495143	C	T
5	chr5_66496324	0	66496324	A	G
5	chr5_66510245	0	66510245	A	G
5	chr5_66522766	0	66522766	T	C
5	chr5_66523918	0	66523918	C	T
5	chr5_66525208	0	66525208	G	A
5	chr5_66528123	0	66528123	C	T
5	chr5_66537744	0	66537744	C	G
5	chr5_66538900	0	66538900	A	G
5	chr5_66544648	0	66544648	T	C
5	chr5_66545608	0	66545608	G	A
5	chr5_66549954	0	66549954	C	A
5	chr5_66563449	0	66563449	C	T
5	chr5_66572534	0	66572534	T	C
5	chr5_66582134	0	66582134	G	T
5	chr5_66588995	0	66588995	T	G
5	chr5_66590435	0	66590435	C	A
5	chr5_66597547	0	66597547	C	A
5	chr5_66598598	0	66598598	T	C
5	chr5_66600037	0	66600037	G	A
5	chr5_66600418	0	66600418	G	T
5	chr5_66603423	0	66603423	T	C
5	chr5_66603869	0	66603869	C	A
5	chr5_66604146	0	66604146	A	G
5	chr5_66609294	0	66609294	T	C
5	chr5_66612116	0	66612116	G	C
5	chr5_66615201	0	66615201	C	A
5	chr5_66631793	0	66631793	A	G
5	chr5_66635978	0	66635978	A	G
5	chr5_66637900	0	66637900	T	C
5	chr5_66639517	0	66639517	C	G
5	chr5_66640174	0	66640174	G	T
5	chr5_66649127	0	66649127	C	T
5	chr5_66649464	0	66649464	A	G
5	chr5_66651489	0	66651489	T	C
5	chr5_66654763	0	66654763	G	T
5	chr5_66659323	0	66659323	G	A
5	chr5_66662723	0	66662723	G	C
5	chr5_66670162	0	66670162	A	C
5	chr5_66670424	0	66670424	G	A
5	chr5_66674692	0	66674692	C	T
5	chr5_66676173	0	66676173	T	C
5	chr5_66678708	0	66678708	T	C
5	chr5_66686612	0	66686612	C	T
5	chr5_66687911	0	66687911	A	G
5	chr5_66689960	0	66689960	G	A
5	chr5_66689984	0	66689984	A	G
5	chr5_66701899	0	66701899	C	A
5	chr5_66709577	0	66709577	G	A
5	chr5_66711277	0	66711277	G	A
5	chr5_66713644	0	66713644	C	A
5	chr5_66715720	0	66715720	G	A
5	chr5_66715748	0	66715748	T	C
5	chr5_66720821	0	66720821	C	A
5	chr5_66723367	0	66723367	G	T
5	chr5_66727888	0	66727888	T	C
5	chr5_66729344	0	66729344	T	C
5	chr5_66736820	0	66736820	A	G
5	chr5_66738123	0	66738123	C	T
5	chr5_66738183	0	66738183	G	A
5	chr5_66746364	0	66746364	G	A
5	chr5_66746374	0	66746374	A	G
5	chr5_66747962	0	66747962	T	G
5	chr5_66764018	0	66764018	A	G
5	chr5_66767473	0	66767473	A	G
5	chr5_66770102	0	66770102	G	T
5	chr5_66774325	0	66774325	A	G
5	chr5_66774696	0	66774696	A	T
5	chr5_66777726	0	66777726	T	C
5	chr5_66780105	0	66780105	A	G
5	chr5_66781516	0	66781516	G	A
5	chr5_66791336	0	66791336	C	T
5	chr5_66800896	0	66800896	T	C
5	chr5_66807085	0	66807085	G	A
5	chr5_66811371	0	66811371	A	G
5	chr5_66813511	0	66813511	T	C
5	chr5_66816217	0	66816217	A	G
5	chr5_66817422	0	66817422	G	A
5	chr5_66830184	0	66830184	C	T
5	chr5_66837356	0	66837356	T	C
5	chr5_66837757	0	66837757	A	G
5	chr5_66844007	0	66844007	G	A
5	chr5_66854533	0	66854533	T	C
5	chr5_66860070	0	66860070	G	T
5	chr5_66864603	0	66864603	T	C
5	chr5_66865890	0	66865890	T	C
5	chr5_66877147	0	66877147	A	G
5	chr5_66882007	0	66882007	A	G
5	chr5_66893090	0	66893090	A	G
5	chr5_66897267	0	66897267	C	T
5	chr5_66903715	0	66903715	T	C
5	chr5_66904927	0	66904927	C	T
5	chr5_66906509	0	66906509	A	G
5	chr5_66906598	0	66906598	T	G
5	chr5_66906730	0	66906730	C	G
5	chr5_66908417	0	66908417	A	G
5	chr5_66911570	0	66911570	T	C
5	chr5_66920138	0	66920138	G	A
5	chr5_66922268	0	66922268	G	A
5	chr5_66923361	0	66923361	A	G
5	chr5_66926081	0	66926081	C	T
5	chr5_66929288	0	66929288	A	G
5	chr5_66929560	0	66929560	C	G
5	chr5_66946375	0	66946375	C	T
5	chr5_66952103	0	66952103	G	T
5	chr5_66954052	0	66954052	G	A
5	chr5_66963436	0	66963436	C	G
5	chr5_66966614	0	66966614	C	T
5	chr5_66978210	0	66978210	C	A
5	chr5_66983435	0	66983435	A	G
5	chr5_66984362	0	66984362	T	C
5	chr5_66985998	0	66985998	C	A
5	chr5_66994116	0	66994116	C	T
5	chr5_66995327	0	66995327	G	T
5	chr5_66997529	0	66997529	T	C
5	chr5_67002775	0	67002775	A	G
5	chr5_67012877	0	67012877	T	C
5	chr5_67013553	0	67013553	G	T
5	chr5_67021986	0	67021986	T	C
5	chr5_67032653	0	67032653	G	A
5	chr5_67044517	0	67044517	T	C
5	chr5_67047047	0	67047047	C	A
5	chr5_67055825	0	67055825	A	G
5	chr5_67064177	0	67064177	G	A
5	chr5_67071237	0	67071237	C	T
5	chr5_67078568	0	67078568	A	G
5	chr5_67084599	0	67084599	A	G
5	chr5_67088314	0	67088314	C	T
5	chr5_67088505	0	67088505	G	C
5	chr5_67097356	0	67097356	T	C
5	chr5_67098338	0	67098338	C	T
5	chr5_67100045	0	67100045	C	T
5	chr5_67104813	0	67104813	C	T
5	chr5_67108221	0	67108221	G	T
5	chr5_67111783	0	67111783	T	C
5	chr5_67113347	0	67113347	C	T
5	chr5_67118837	0	67118837	C	T
5	chr5_67122805	0	67122805	G	A
5	chr5_67131028	0	67131028	T	G
5	chr5_67136347	0	67136347	G	A
5	chr5_67138762	0	67138762	G	A
5	chr5_67140496	0	67140496	T	C
5	chr5_67142168	0	67142168	A	G
5	chr5_67143378	0	67143378	A	T
5	chr5_67143852	0	67143852	G	A
5	chr5_67143879	0	67143879	A	G
5	chr5_67151711	0	67151711	G	A
5	chr5_67159703	0	67159703	G	A
5	chr5_67173424	0	67173424	T	C
5	chr5_67189708	0	67189708	A	G
5	chr5_67204214	0	67204214	C	T
5	chr5_67214586	0	67214586	A	G
5	chr5_67215018	0	67215018	C	T
5	chr5_67220623	0	67220623	T	C
5	chr5_67222010	0	67222010	T	C
5	chr5_67228824	0	67228824	G	A
5	chr5_67235331	0	67235331	A	G
5	chr5_67235517	0	67235517	A	G
5	chr5_67251094	0	67251094	A	T
5	chr5_67253819	0	67253819	G	C
5	chr5_67257586	0	67257586	T	C
5	chr5_67262475	0	67262475	A	G
5	chr5_67265033	0	67265033	A	G
5	chr5_67271580	0	67271580	A	G
5	chr5_67273833	0	67273833	A	G
5	chr5_67277835	0	67277835	T	C
5	chr5_67286509	0	67286509	A	G
5	chr5_67286861	0	67286861	A	G
5	chr5_67291095	0	67291095	T	C
5	chr5_67313464	0	67313464	T	C
5	chr5_67324839	0	67324839	A	G
5	chr5_67325792	0	67325792	A	G
5	chr5_67333303	0	67333303	T	A
5	chr5_67341506	0	67341506	G	C
5	chr5_67343930	0	67343930	A	G
5	chr5_67344053	0	67344053	C	T
5	chr5_67350535	0	67350535	G	A
5	chr5_67354163	0	67354163	T	A
5	chr5_67354331	0	67354331	A	T
5	chr5_67380377	0	67380377	G	A
5	chr5_67386396	0	67386396	A	G
5	chr5_67397113	0	67397113	G	C
5	chr5_67401239	0	67401239	C	T
5	chr5_67407792	0	67407792	A	G
5	chr5_67407828	0	67407828	T	C
5	chr5_67410046	0	67410046	C	T
5	chr5_67417049	0	67417049	A	G
5	chr5_67441006	0	67441006	T	C
5	chr5_67457024	0	67457024	G	A
5	chr5_67466177	0	67466177	A	G
5	chr5_67474862	0	67474862	C	T
5	chr5_67479204	0	67479204	C	A
5	chr5_67481362	0	67481362	G	T
5	chr5_67483303	0	67483303	G	C
5	chr5_67497087	0	67497087	A	T
5	chr5_67499614	0	67499614	A	G
5	chr5_67500330	0	67500330	A	C
5	chr5_67504496	0	67504496	C	T
5	chr5_67508465	0	67508465	T	G
5	chr5_67511712	0	67511712	G	C
5	chr5_67515993	0	67515993	A	C
5	chr5_67517548	0	67517548	T	A
5	chr5_67526016	0	67526016	A	G
5	chr5_67531411	0	67531411	A	G
5	chr5_67535001	0	67535001	A	G
5	chr5_67541267	0	67541267	T	C
5	chr5_67545886	0	67545886	C	G
5	chr5_67546449	0	67546449	T	C
5	chr5_67564873	0	67564873	A	C
5	chr5_67567777	0	67567777	C	T
5	chr5_67570778	0	67570778	C	G
5	chr5_67580351	0	67580351	A	G
5	chr5_67582053	0	67582053	T	C
5	chr5_67586096	0	67586096	G	T
5	chr5_67593090	0	67593090	G	A
5	chr5_67594924	0	67594924	C	T
5	chr5_67597752	0	67597752	C	T
5	chr5_67600092	0	67600092	T	C
5	chr5_67606657	0	67606657	C	T
5	chr5_67609342	0	67609342	C	T
5	chr5_67612218	0	67612218	C	T
5	chr5_67613200	0	67613200	T	G
5	chr5_67617658	0	67617658	A	T
5	chr5_67638002	0	67638002	T	C
5	chr5_67649202	0	67649202	G	A
5	chr5_67649421	0	67649421	A	C
5	chr5_67649660	0	67649660	A	G
5	chr5_67673937	0	67673937	G	C
5	chr5_67678840	0	67678840	A	T
5	chr5_67680017	0	67680017	T	C
5	chr5_67685306	0	67685306	C	G
5	chr5_67694713	0	67694713	G	T
5	chr5_67699295	0	67699295	G	A
5	chr5_67700625	0	67700625	G	C
5	chr5_67701543	0	67701543	A	G
5	chr5_67704947	0	67704947	C	A
5	chr5_67705632	0	67705632	T	A
5	chr5_67707008	0	67707008	G	C
5	chr5_67710200	0	67710200	A	G
5	chr5_67721156	0	67721156	A	G
5	chr5_67724429	0	67724429	T	C
5	chr5_67729408	0	67729408	A	G
5	chr5_67729517	0	67729517	G	T
5	chr5_67732159	0	67732159	A	G
5	chr5_67733642	0	67733642	A	G
5	chr5_67738079	0	67738079	C	T
5	chr5_67746932	0	67746932	C	G
5	chr5_67750595	0	67750595	G	A
5	chr5_67761025	0	67761025	C	T
5	chr5_67767365	0	67767365	G	A
5	chr5_67767572	0	67767572	A	G
5	chr5_67775522	0	67775522	C	A
5	chr5_67786285	0	67786285	A	G
5	chr5_67791309	0	67791309	T	A
5	chr5_67799811	0	67799811	G	A
5	chr5_67808880	0	67808880	T	C
5	chr5_67816457	0	67816457	G	A
5	chr5_67824248	0	67824248	C	T
5	chr5_67824673	0	67824673	G	T
5	chr5_67832813	0	67832813	G	A
5	chr5_67837260	0	67837260	G	C
5	chr5_67848510	0	67848510	T	G
5	chr5_67855612	0	67855612	C	T
5	chr5_67867164	0	67867164	C	A
5	chr5_67870289	0	67870289	A	G
5	chr5_67875361	0	67875361	G	C
5	chr5_67888227	0	67888227	T	G
5	chr5_67888716	0	67888716	C	T
5	chr5_67898360	0	67898360	A	C
5	chr5_67925485	0	67925485	T	C
5	chr5_67926478	0	67926478	T	C
5	chr5_67927287	0	67927287	C	A
5	chr5_67929778	0	67929778	G	A
5	chr5_67944268	0	67944268	A	G
5	chr5_67945345	0	67945345	A	C
5	chr5_67958286	0	67958286	A	G
5	chr5_67973387	0	67973387	G	C
5	chr5_67981203	0	67981203	G	T
5	chr5_67982363	0	67982363	C	T
5	chr5_67983152	0	67983152	G	A
5	chr5_67987173	0	67987173	A	G
5	chr5_68002359	0	68002359	C	A
5	chr5_68020540	0	68020540	G	A
5	chr5_68024895	0	68024895	T	C
5	chr5_68027794	0	68027794	C	T
5	chr5_68038161	0	68038161	G	A
5	chr5_68046753	0	68046753	T	C
5	chr5_68047283	0	68047283	C	G
5	chr5_68048393	0	68048393	G	A
5	chr5_68051733	0	68051733	C	G
5	chr5_68055501	0	68055501	T	C
5	chr5_68060644	0	68060644	T	C
5	chr5_68065949	0	68065949	G	C
5	chr5_68068072	0	68068072	C	A
5	chr5_68068498	0	68068498	T	C
5	chr5_68070293	0	68070293	C	G
5	chr5_68072237	0	68072237	A	C
5	chr5_68073501	0	68073501	A	C
5	chr5_68074746	0	68074746	T	C
5	chr5_68077126	0	68077126	T	C
5	chr5_68086941	0	68086941	C	T
5	chr5_68089020	0	68089020	G	A
5	chr5_68089858	0	68089858	T	C
5	chr5_68093179	0	68093179	C	T
5	chr5_68101062	0	68101062	A	G
5	chr5_68110219	0	68110219	G	A
5	chr5_68110895	0	68110895	T	C
5	chr5_68115067	0	68115067	T	C
5	chr5_68115867	0	68115867	A	G
5	chr5_68124503	0	68124503	G	A
5	chr5_68132750	0	68132750	C	G
5	chr5_68138562	0	68138562	C	T
5	chr5_68140877	0	68140877	A	G
5	chr5_68144273	0	68144273	G	A
5	chr5_68147032	0	68147032	G	A
5	chr5_68157975	0	68157975	A	C
5	chr5_68160825	0	68160825	C	A
5	chr5_68162057	0	68162057	G	A
5	chr5_68170465	0	68170465	G	A
5	chr5_68170657	0	68170657	G	A
5	chr5_68171809	0	68171809	T	A
5	chr5_68172847	0	68172847	A	G
5	chr5_68177382	0	68177382	A	G
5	chr5_68177789	0	68177789	A	T
5	chr5_68191300	0	68191300	T	C
5	chr5_68191563	0	68191563	T	G
5	chr5_68197195	0	68197195	G	A
5	chr5_68212630	0	68212630	C	A
5	chr5_68232747	0	68232747	G	A
5	chr5_68234031	0	68234031	G	A
5	chr5_68267319	0	68267319	G	C
5	chr5_68268297	0	68268297	C	A
5	chr5_68272244	0	68272244	G	A
5	chr5_68272447	0	68272447	A	G
5	chr5_68273143	0	68273143	C	G
5	chr5_68284229	0	68284229	G	A
5	chr5_68284884	0	68284884	C	A
5	chr5_68288140	0	68288140	T	C
5	chr5_68291795	0	68291795	G	A
5	chr5_68296643	0	68296643	C	T
5	chr5_68302493	0	68302493	G	A
5	chr5_68310855	0	68310855	A	G
5	chr5_68316340	0	68316340	T	C
5	chr5_68321353	0	68321353	C	T
5	chr5_68323060	0	68323060	G	A
5	chr5_68325088	0	68325088	G	A
5	chr5_68330538	0	68330538	A	G
5	chr5_68331918	0	68331918	T	C
5	chr5_68355038	0	68355038	A	C
5	chr5_68365180	0	68365180	C	A
5	chr5_68376269	0	68376269	C	G
5	chr5_68388061	0	68388061	G	C
5	chr5_68389232	0	68389232	T	G
5	chr5_68393165	0	68393165	G	T
5	chr5_68397670	0	68397670	G	T
5	chr5_68418715	0	68418715	T	A
5	chr5_68419692	0	68419692	A	G
5	chr5_68422295	0	68422295	T	C
5	chr5_68429776	0	68429776	C	G
5	chr5_68431323	0	68431323	C	G
5	chr5_68436013	0	68436013	C	T
5	chr5_68446426	0	68446426	T	C
5	chr5_68448312	0	68448312	G	A
5	chr5_68459376	0	68459376	A	G
5	chr5_68469599	0	68469599	C	A
5	chr5_68471207	0	68471207	T	C
5	chr5_68475813	0	68475813	T	C
5	chr5_68476560	0	68476560	C	T
5	chr5_68480811	0	68480811	C	T
5	chr5_68500264	0	68500264	A	G
5	chr5_68509777	0	68509777	G	C
5	chr5_68529862	0	68529862	T	G
5	chr5_68543282	0	68543282	C	G
5	chr5_68549656	0	68549656	G	A
5	chr5_68554066	0	68554066	G	A
5	chr5_68555008	0	68555008	A	G
5	chr5_68556894	0	68556894	T	C
5	chr5_68556992	0	68556992	C	T
5	chr5_68557278	0	68557278	T	C
5	chr5_68569934	0	68569934	T	C
5	chr5_68570237	0	68570237	A	G
5	chr5_68571975	0	68571975	G	C
5	chr5_68572081	0	68572081	T	C
5	chr5_68580780	0	68580780	G	A
5	chr5_68586255	0	68586255	A	T
5	chr5_68590237	0	68590237	G	T
5	chr5_68596750	0	68596750	T	C
5	chr5_68597010	0	68597010	T	C
5	chr5_68601805	0	68601805	G	A
5	chr5_68604447	0	68604447	G	C
5	chr5_68611192	0	68611192	C	G
5	chr5_68617189	0	68617189	G	A
5	chr5_68618427	0	68618427	T	C
5	chr5_68626611	0	68626611	A	G
5	chr5_68627094	0	68627094	A	G
5	chr5_68629826	0	68629826	G	A
5	chr5_68637195	0	68637195	T	C
5	chr5_68637803	0	68637803	T	C
5	chr5_68637963	0	68637963	T	C
5	chr5_68638472	0	68638472	G	A
5	chr5_68643239	0	68643239	T	C
5	chr5_68662101	0	68662101	G	C
5	chr5_68662613	0	68662613	T	G
5	chr5_68665302	0	68665302	G	T
5	chr5_68667218	0	68667218	G	T
5	chr5_68680941	0	68680941	G	A
5	chr5_68681467	0	68681467	G	A
5	chr5_68689204	0	68689204	C	T
5	chr5_68696556	0	68696556	T	C
5	chr5_68701463	0	68701463	T	C
5	chr5_68703054	0	68703054	C	T
5	chr5_68708630	0	68708630	G	A
5	chr5_68740974	0	68740974	C	A
5	chr5_68743611	0	68743611	A	G
5	chr5_68753432	0	68753432	C	T
5	chr5_68755866	0	68755866	T	C
5	chr5_68768742	0	68768742	C	T
5	chr5_68784987	0	68784987	T	C
5	chr5_68799046	0	68799046	T	C
5	chr5_68818267	0	68818267	G	A
5	chr5_68830068	0	68830068	G	A
5	chr5_68835958	0	68835958	T	C
5	chr5_68846130	0	68846130	T	A
5	chr5_68853777	0	68853777	G	C
5	chr5_68857376	0	68857376	C	T
5	chr5_68859063	0	68859063	G	C
5	chr5_68866606	0	68866606	A	G
5	chr5_68874557	0	68874557	G	A
5	chr5_68879193	0	68879193	G	A
5	chr5_68884745	0	68884745	G	A
5	chr5_68894854	0	68894854	C	A
5	chr5_68897663	0	68897663	C	T
5	chr5_68903933	0	68903933	T	A
5	chr5_68919460	0	68919460	C	T
5	chr5_68919668	0	68919668	A	G
5	chr5_68920177	0	68920177	G	C
5	chr5_68927888	0	68927888	G	A
5	chr5_68928815	0	68928815	G	A
5	chr5_68933154	0	68933154	C	T
5	chr5_68934813	0	68934813	G	A
5	chr5_68949820	0	68949820	C	T
5	chr5_68950126	0	68950126	C	T
5	chr5_68951821	0	68951821	T	A
5	chr5_68951858	0	68951858	G	A
5	chr5_68957981	0	68957981	T	C
5	chr5_68962227	0	68962227	C	T
5	chr5_68966521	0	68966521	C	G
5	chr5_68989145	0	68989145	A	T
5	chr5_68990571	0	68990571	A	G
5	chr5_68990607	0	68990607	T	C
5	chr5_68991714	0	68991714	T	C
5	chr5_68992923	0	68992923	A	G
5	chr5_69000114	0	69000114	C	T
5	chr5_69001445	0	69001445	A	G
5	chr5_69004719	0	69004719	A	G
5	chr5_69012205	0	69012205	C	T
5	chr5_69012399	0	69012399	G	A
5	chr5_69015183	0	69015183	C	T
5	chr5_69021383	0	69021383	G	A
5	chr5_69023571	0	69023571	C	A
5	chr5_69028562	0	69028562	A	G
5	chr5_69029612	0	69029612	T	G
5	chr5_69033443	0	69033443	G	A
5	chr5_69038252	0	69038252	G	T
5	chr5_69050683	0	69050683	G	C
5	chr5_69052797	0	69052797	T	C
5	chr5_69053992	0	69053992	C	T
5	chr5_69056952	0	69056952	G	C
5	chr5_69058820	0	69058820	A	G
5	chr5_69059749	0	69059749	T	G
5	chr5_69066499	0	69066499	G	A
5	chr5_69072542	0	69072542	G	A
5	chr5_69082603	0	69082603	G	A
5	chr5_69093500	0	69093500	G	C
5	chr5_69106440	0	69106440	A	G
5	chr5_69109191	0	69109191	T	C
5	chr5_69109675	0	69109675	C	T
5	chr5_69116998	0	69116998	A	G
5	chr5_69117168	0	69117168	A	G
5	chr5_69122815	0	69122815	G	C
5	chr5_69126116	0	69126116	G	A
5	chr5_69131747	0	69131747	G	A
5	chr5_69133208	0	69133208	C	T
5	chr5_69133215	0	69133215	C	T
5	chr5_69147928	0	69147928	T	C
5	chr5_69150218	0	69150218	C	A
5	chr5_69150832	0	69150832	C	A
5	chr5_69156639	0	69156639	T	C
5	chr5_69158557	0	69158557	G	A
5	chr5_69160235	0	69160235	A	T
5	chr5_69161225	0	69161225	A	C
5	chr5_69171207	0	69171207	A	G
5	chr5_69173021	0	69173021	C	G
5	chr5_69173897	0	69173897	T	C
5	chr5_69176197	0	69176197	C	T
5	chr5_69176250	0	69176250	T	C
5	chr5_69178549	0	69178549	A	T
5	chr5_69179997	0	69179997	G	C
5	chr5_69180048	0	69180048	G	A
5	chr5_69183404	0	69183404	A	G
5	chr5_69185188	0	69185188	A	G
5	chr5_69185543	0	69185543	C	T
5	chr5_69187615	0	69187615	A	G
5	chr5_69191685	0	69191685	T	C
5	chr5_69203464	0	69203464	T	C
5	chr5_69205371	0	69205371	A	C
5	chr5_69205682	0	69205682	C	T
5	chr5_69209524	0	69209524	T	C
5	chr5_69211822	0	69211822	C	T
5	chr5_69213782	0	69213782	C	T
5	chr5_69214884	0	69214884	C	T
5	chr5_69222690	0	69222690	T	C
5	chr5_69234380	0	69234380	T	C
5	chr5_69245264	0	69245264	C	T
5	chr5_69247048	0	69247048	C	T
5	chr5_69266135	0	69266135	T	C
5	chr5_69275567	0	69275567	A	T
5	chr5_69277613	0	69277613	G	A
5	chr5_69277634	0	69277634	G	T
5	chr5_69292146	0	69292146	A	G
5	chr5_69293659	0	69293659	A	G
5	chr5_69295992	0	69295992	C	T
5	chr5_69302462	0	69302462	A	G
5	chr5_69307235	0	69307235	T	C
5	chr5_69311179	0	69311179	A	G
5	chr5_69312133	0	69312133	T	G
5	chr5_69315804	0	69315804	A	G
5	chr5_69333615	0	69333615	C	T
5	chr5_69340111	0	69340111	G	A
5	chr5_69352740	0	69352740	C	G
5	chr5_69360655	0	69360655	T	C
5	chr5_69362600	0	69362600	A	C
5	chr5_69373990	0	69373990	T	C
5	chr5_69384079	0	69384079	C	T
5	chr5_69385459	0	69385459	C	A
5	chr5_69387346	0	69387346	T	G
5	chr5_69404549	0	69404549	A	G
5	chr5_69405643	0	69405643	C	T
5	chr5_69409979	0	69409979	A	G
5	chr5_69411510	0	69411510	G	A
5	chr5_69420529	0	69420529	T	G
5	chr5_69443036	0	69443036	T	C
5	chr5_69456192	0	69456192	G	A
5	chr5_69465429	0	69465429	G	T
5	chr5_69468351	0	69468351	T	C
5	chr5_69468528	0	69468528	A	G
5	chr5_69470658	0	69470658	G	A
5	chr5_69482057	0	69482057	A	G
5	chr5_69486105	0	69486105	T	G
5	chr5_69489974	0	69489974	T	C
5	chr5_69502432	0	69502432	A	T
5	chr5_69504906	0	69504906	G	T
5	chr5_69508832	0	69508832	A	G
5	chr5_69509472	0	69509472	G	A
5	chr5_69510456	0	69510456	A	G
5	chr5_69514198	0	69514198	A	G
5	chr5_69514307	0	69514307	A	G
5	chr5_69522367	0	69522367	G	A
5	chr5_69536905	0	69536905	C	T
5	chr5_69538758	0	69538758	A	G
5	chr5_69538872	0	69538872	T	C
5	chr5_69548004	0	69548004	G	T
5	chr5_69549062	0	69549062	T	C
5	chr5_69555521	0	69555521	A	G
5	chr5_69561034	0	69561034	T	C
5	chr5_69565079	0	69565079	C	T
5	chr5_69594145	0	69594145	G	C
5	chr5_69594325	0	69594325	T	C
5	chr5_69599847	0	69599847	G	A
5	chr5_69607659	0	69607659	G	T
5	chr5_69607847	0	69607847	T	C
5	chr5_69609723	0	69609723	C	G
5	chr5_69614511	0	69614511	A	C
5	chr5_69621412	0	69621412	C	G
5	chr5_69627188	0	69627188	T	C
5	chr5_69627355	0	69627355	G	C
5	chr5_69627377	0	69627377	C	T
5	chr5_69632220	0	69632220	T	C
5	chr5_69637317	0	69637317	T	A
5	chr5_69648994	0	69648994	A	C
5	chr5_69649774	0	69649774	A	G
5	chr5_69649869	0	69649869	T	C
5	chr5_69651545	0	69651545	T	C
5	chr5_69654172	0	69654172	G	T
5	chr5_69660337	0	69660337	C	T
5	chr5_69661559	0	69661559	C	T
5	chr5_69662065	0	69662065	C	T
5	chr5_69662939	0	69662939	C	T
5	chr5_69664619	0	69664619	G	A
5	chr5_69666323	0	69666323	A	G
5	chr5_69670345	0	69670345	A	G
5	chr5_69675730	0	69675730	T	C
5	chr5_69683264	0	69683264	T	C
5	chr5_69684619	0	69684619	A	G
5	chr5_69692472	0	69692472	G	T
5	chr5_69701489	0	69701489	A	G
5	chr5_69713405	0	69713405	A	C
5	chr5_69719672	0	69719672	A	G
5	chr5_69721020	0	69721020	G	A
5	chr5_69746269	0	69746269	G	C
5	chr5_69746650	0	69746650	C	T
5	chr5_69753813	0	69753813	A	G
5	chr5_69754840	0	69754840	A	G
5	chr5_69757329	0	69757329	C	A
5	chr5_69761343	0	69761343	A	G
5	chr5_69767238	0	69767238	G	A
5	chr5_69776875	0	69776875	C	G
5	chr5_69781234	0	69781234	C	G
5	chr5_69787449	0	69787449	T	C
5	chr5_69789460	0	69789460	G	A
5	chr5_69795991	0	69795991	G	T
5	chr5_69798477	0	69798477	C	T
5	chr5_69803418	0	69803418	A	G
5	chr5_69804055	0	69804055	T	G
5	chr5_69809863	0	69809863	T	G
5	chr5_69813551	0	69813551	A	G
5	chr5_69814143	0	69814143	T	C
5	chr5_69816137	0	69816137	G	A
5	chr5_69821007	0	69821007	A	C
5	chr5_69821571	0	69821571	G	C
5	chr5_69823819	0	69823819	T	C
5	chr5_69834751	0	69834751	T	A
5	chr5_69838843	0	69838843	A	G
5	chr5_69839641	0	69839641	G	A
5	chr5_69844518	0	69844518	T	G
5	chr5_69845294	0	69845294	G	C
5	chr5_69852183	0	69852183	T	C
5	chr5_69853924	0	69853924	A	G
5	chr5_69862881	0	69862881	T	G
5	chr5_69865484	0	69865484	C	T
5	chr5_69865517	0	69865517	G	T
5	chr5_69868638	0	69868638	C	G
5	chr5_69869500	0	69869500	C	T
5	chr5_69886346	0	69886346	G	C
5	chr5_69887933	0	69887933	G	A
5	chr5_69891268	0	69891268	C	G
5	chr5_69893549	0	69893549	A	G
5	chr5_69895860	0	69895860	A	G
5	chr5_69902125	0	69902125	T	G
5	chr5_69909241	0	69909241	T	C
5	chr5_69909464	0	69909464	T	C
5	chr5_69913289	0	69913289	A	G
5	chr5_69915801	0	69915801	G	C
5	chr5_69922650	0	69922650	G	A
5	chr5_69929043	0	69929043	C	T
5	chr5_69940908	0	69940908	G	A
5	chr5_69951935	0	69951935	G	T
5	chr5_69953294	0	69953294	G	A
5	chr5_69954757	0	69954757	T	C
5	chr5_69954996	0	69954996	A	T
5	chr5_69956653	0	69956653	G	A
5	chr5_69960321	0	69960321	C	T
5	chr5_69963350	0	69963350	A	G
5	chr5_69966133	0	69966133	C	T
5	chr5_69966958	0	69966958	A	G
5	chr5_69983101	0	69983101	A	C
5	chr5_69991836	0	69991836	A	G
5	chr5_69995526	0	69995526	C	A
5	chr5_70003016	0	70003016	A	G
5	chr5_70007260	0	70007260	G	C
5	chr5_70007585	0	70007585	G	C
5	chr5_70010980	0	70010980	T	C
5	chr5_70017554	0	70017554	G	T
5	chr5_70018119	0	70018119	A	T
5	chr5_70019630	0	70019630	A	G
5	chr5_70021108	0	70021108	A	G
5	chr5_70053008	0	70053008	G	A
5	chr5_70068595	0	70068595	A	G
5	chr5_70070290	0	70070290	T	C
5	chr5_70072159	0	70072159	C	T
5	chr5_70072775	0	70072775	G	C
5	chr5_70076068	0	70076068	T	G
5	chr5_70076537	0	70076537	T	C
5	chr5_70092267	0	70092267	G	C
5	chr5_70097488	0	70097488	C	T
5	chr5_70101432	0	70101432	T	C
5	chr5_70101900	0	70101900	T	G
5	chr5_70101916	0	70101916	A	G
5	chr5_70105179	0	70105179	C	G
5	chr5_70109436	0	70109436	G	A
5	chr5_70118067	0	70118067	T	C
5	chr5_70122780	0	70122780	T	C
5	chr5_70124345	0	70124345	A	G
5	chr5_70127385	0	70127385	G	A
5	chr5_70129257	0	70129257	G	T
5	chr5_70142875	0	70142875	A	T
5	chr5_70145271	0	70145271	G	C
5	chr5_70150087	0	70150087	C	A
5	chr5_70152892	0	70152892	G	A
5	chr5_70152943	0	70152943	G	T
5	chr5_70158965	0	70158965	C	T
5	chr5_70159433	0	70159433	C	T
5	chr5_70159532	0	70159532	C	T
5	chr5_70161574	0	70161574	A	G
5	chr5_70166148	0	70166148	A	G
5	chr5_70177742	0	70177742	C	T
5	chr5_70181773	0	70181773	A	C
5	chr5_70185064	0	70185064	T	C
5	chr5_70190926	0	70190926	A	G
5	chr5_70202571	0	70202571	T	C
5	chr5_70204057	0	70204057	G	C
5	chr5_70206735	0	70206735	C	T
5	chr5_70208454	0	70208454	C	G
5	chr5_70208721	0	70208721	A	G
5	chr5_70208998	0	70208998	A	C
5	chr5_70209002	0	70209002	T	C
5	chr5_70216658	0	70216658	G	A
5	chr5_70225343	0	70225343	G	A
5	chr5_70226942	0	70226942	C	G
5	chr5_70228329	0	70228329	T	C
5	chr5_70232473	0	70232473	C	A
5	chr5_70236282	0	70236282	A	G
5	chr5_70238357	0	70238357	C	T
5	chr5_70239688	0	70239688	T	A
5	chr5_70239829	0	70239829	A	G
5	chr5_70252310	0	70252310	A	G
5	chr5_70256283	0	70256283	A	C
5	chr5_70258842	0	70258842	C	G
5	chr5_70262694	0	70262694	G	A
5	chr5_70269232	0	70269232	G	A
5	chr5_70270229	0	70270229	C	A
5	chr5_70275339	0	70275339	T	C
5	chr5_70276698	0	70276698	T	C
5	chr5_70279632	0	70279632	A	G
5	chr5_70293030	0	70293030	T	G
5	chr5_70302122	0	70302122	C	T
5	chr5_70306523	0	70306523	G	A
5	chr5_70309789	0	70309789	A	T
5	chr5_70322272	0	70322272	A	G
5	chr5_70322980	0	70322980	C	T
5	chr5_70342824	0	70342824	G	A
5	chr5_70347622	0	70347622	C	A
5	chr5_70353150	0	70353150	T	C
5	chr5_70356264	0	70356264	A	G
5	chr5_70357388	0	70357388	A	T
5	chr5_70357400	0	70357400	C	G
5	chr5_70359525	0	70359525	A	G
5	chr5_70362956	0	70362956	T	A
5	chr5_70368210	0	70368210	T	G
5	chr5_70372896	0	70372896	T	C
5	chr5_70373221	0	70373221	A	G
5	chr5_70385846	0	70385846	G	C
5	chr5_70400199	0	70400199	G	A
5	chr5_70405876	0	70405876	G	T
5	chr5_70419607	0	70419607	G	C
5	chr5_70419768	0	70419768	G	A
5	chr5_70419945	0	70419945	T	C
5	chr5_70421789	0	70421789	A	C
5	chr5_70422008	0	70422008	T	C
5	chr5_70423314	0	70423314	C	T
5	chr5_70426709	0	70426709	C	G
5	chr5_70429902	0	70429902	T	C
5	chr5_70430602	0	70430602	T	C
5	chr5_70434096	0	70434096	C	A
5	chr5_70438237	0	70438237	T	G
5	chr5_70441177	0	70441177	T	C
5	chr5_70446367	0	70446367	A	T
5	chr5_70447547	0	70447547	C	T
5	chr5_70447818	0	70447818	T	C
5	chr5_70449061	0	70449061	G	A
5	chr5_70459400	0	70459400	T	C
5	chr5_70460593	0	70460593	T	C
5	chr5_70464135	0	70464135	A	G
5	chr5_70465411	0	70465411	A	G
5	chr5_70471332	0	70471332	A	G
5	chr5_70476573	0	70476573	C	T
5	chr5_70476872	0	70476872	T	C
5	chr5_70477622	0	70477622	A	G
5	chr5_70479550	0	70479550	T	C
5	chr5_70483075	0	70483075	C	T
5	chr5_70494278	0	70494278	C	T
5	chr5_70494530	0	70494530	T	C
5	chr5_70496925	0	70496925	A	G
5	chr5_70501035	0	70501035	A	G
5	chr5_70501659	0	70501659	G	A
5	chr5_70504726	0	70504726	T	C
5	chr5_70507270	0	70507270	T	C
5	chr5_70510975	0	70510975	T	C
5	chr5_70511838	0	70511838	A	G
5	chr5_70517139	0	70517139	T	C
5	chr5_70519268	0	70519268	A	G
5	chr5_70520030	0	70520030	G	T
5	chr5_70523183	0	70523183	G	A
5	chr5_70523506	0	70523506	T	A
5	chr5_70525754	0	70525754	C	T
5	chr5_70528708	0	70528708	G	C
5	chr5_70529868	0	70529868	T	C
5	chr5_70532190	0	70532190	C	T
5	chr5_70536376	0	70536376	A	G
5	chr5_70541682	0	70541682	A	T
5	chr5_70541684	0	70541684	G	A
5	chr5_70542292	0	70542292	G	A
5	chr5_70547135	0	70547135	G	A
5	chr5_70552436	0	70552436	G	A
5	chr5_70552935	0	70552935	G	A
5	chr5_70554155	0	70554155	C	G
5	chr5_70555626	0	70555626	A	G
5	chr5_70555821	0	70555821	G	C
5	chr5_70561297	0	70561297	A	G
5	chr5_70561861	0	70561861	A	C
5	chr5_70563906	0	70563906	G	C
5	chr5_70568897	0	70568897	A	G
5	chr5_70579299	0	70579299	G	A
5	chr5_70581307	0	70581307	C	G
5	chr5_70581471	0	70581471	A	G
5	chr5_70583091	0	70583091	G	A
5	chr5_70588964	0	70588964	T	C
5	chr5_70591544	0	70591544	A	G
5	chr5_70610614	0	70610614	C	T
5	chr5_70630753	0	70630753	T	A
5	chr5_70632384	0	70632384	A	G
5	chr5_70638090	0	70638090	C	G
5	chr5_70667996	0	70667996	A	G
5	chr5_70668893	0	70668893	T	C
5	chr5_70669488	0	70669488	C	T
5	chr5_70671666	0	70671666	A	G
5	chr5_70679659	0	70679659	G	A
5	chr5_70681250	0	70681250	G	T
5	chr5_70687315	0	70687315	C	T
5	chr5_70695698	0	70695698	G	A
5	chr5_70712533	0	70712533	C	T
5	chr5_70715364	0	70715364	C	T
5	chr5_70716562	0	70716562	A	G
5	chr5_70718520	0	70718520	C	T
5	chr5_70723491	0	70723491	G	A
5	chr5_70724743	0	70724743	G	T
5	chr5_70731727	0	70731727	T	C
5	chr5_70734573	0	70734573	T	A
5	chr5_70734591	0	70734591	G	A
5	chr5_70740094	0	70740094	A	G
5	chr5_70741018	0	70741018	C	T
5	chr5_70744226	0	70744226	C	T
5	chr5_70744625	0	70744625	C	G
5	chr5_70747178	0	70747178	G	A
5	chr5_70748473	0	70748473	G	C
5	chr5_70752462	0	70752462	G	T
5	chr5_70766276	0	70766276	C	A
5	chr5_70768075	0	70768075	C	T
5	chr5_70772185	0	70772185	G	A
5	chr5_70778193	0	70778193	T	C
5	chr5_70778408	0	70778408	C	G
5	chr5_70779173	0	70779173	A	C
5	chr5_70782546	0	70782546	G	A
5	chr5_70788391	0	70788391	C	G
5	chr5_70790477	0	70790477	T	C
5	chr5_70796768	0	70796768	C	T
5	chr5_70796865	0	70796865	T	C
5	chr5_70799524	0	70799524	G	C
5	chr5_70800133	0	70800133	G	A
5	chr5_70800140	0	70800140	C	T
5	chr5_70805210	0	70805210	T	C
5	chr5_70808931	0	70808931	T	C
5	chr5_70809308	0	70809308	C	T
5	chr5_70811813	0	70811813	C	T
5	chr5_70828602	0	70828602	A	G
5	chr5_70834698	0	70834698	A	T
5	chr5_70834765	0	70834765	T	C
5	chr5_70836603	0	70836603	A	G
5	chr5_70839093	0	70839093	T	C
5	chr5_70865499	0	70865499	T	C
5	chr5_70870002	0	70870002	T	C
5	chr5_70877868	0	70877868	G	A
5	chr5_70879466	0	70879466	T	C
5	chr5_70885171	0	70885171	C	G
5	chr5_70885520	0	70885520	A	G
5	chr5_70887907	0	70887907	T	C
5	chr5_70893314	0	70893314	G	C
5	chr5_70894007	0	70894007	G	A
5	chr5_70894876	0	70894876	A	G
5	chr5_70895684	0	70895684	C	T
5	chr5_70908368	0	70908368	G	A
5	chr5_70911500	0	70911500	A	G
5	chr5_70911561	0	70911561	C	T
5	chr5_70917454	0	70917454	A	G
5	chr5_70922098	0	70922098	A	G
5	chr5_70922227	0	70922227	A	C
5	chr5_70924476	0	70924476	T	C
5	chr5_70924737	0	70924737	A	G
5	chr5_70934408	0	70934408	G	A
5	chr5_70939515	0	70939515	C	G
5	chr5_70940025	0	70940025	G	C
5	chr5_70940440	0	70940440	G	C
5	chr5_70950212	0	70950212	A	G
5	chr5_70950447	0	70950447	C	A
5	chr5_70950540	0	70950540	T	G
5	chr5_70958100	0	70958100	A	G
5	chr5_70969468	0	70969468	C	G
5	chr5_70976234	0	70976234	T	A
5	chr5_70976673	0	70976673	A	G
5	chr5_70977692	0	70977692	A	G
5	chr5_70983940	0	70983940	A	G
5	chr5_70983996	0	70983996	C	T
5	chr5_70985483	0	70985483	G	A
5	chr5_70987220	0	70987220	A	G
5	chr5_70988692	0	70988692	C	T
5	chr5_70992117	0	70992117	T	C
5	chr5_70994539	0	70994539	G	A
5	chr5_70999101	0	70999101	A	G
5	chr5_71000204	0	71000204	C	T
5	chr5_71000239	0	71000239	G	A
5	chr5_71004437	0	71004437	T	C
5	chr5_71009120	0	71009120	G	T
5	chr5_71011105	0	71011105	A	G
5	chr5_71016312	0	71016312	A	G
5	chr5_71016475	0	71016475	G	A
5	chr5_71024418	0	71024418	G	C
5	chr5_71024545	0	71024545	G	A
5	chr5_71025716	0	71025716	C	T
5	chr5_71028115	0	71028115	T	C
5	chr5_71032349	0	71032349	T	C
5	chr5_71033314	0	71033314	T	G
5	chr5_71036315	0	71036315	A	C
5	chr5_71037376	0	71037376	T	G
5	chr5_71037437	0	71037437	T	G
5	chr5_71043112	0	71043112	G	A
5	chr5_71043761	0	71043761	A	G
5	chr5_71045825	0	71045825	A	G
5	chr5_71047860	0	71047860	A	C
5	chr5_71048892	0	71048892	A	G
5	chr5_71051274	0	71051274	T	G
5	chr5_71058721	0	71058721	A	T
5	chr5_71061014	0	71061014	C	T
5	chr5_71069917	0	71069917	C	A
5	chr5_71071950	0	71071950	A	C
5	chr5_71072066	0	71072066	G	A
5	chr5_71072100	0	71072100	C	T
5	chr5_71082350	0	71082350	T	A
5	chr5_71083057	0	71083057	T	C
5	chr5_71086105	0	71086105	T	C
5	chr5_71090135	0	71090135	C	T
5	chr5_71091933	0	71091933	A	G
5	chr5_71093275	0	71093275	C	T
5	chr5_71103197	0	71103197	A	G
5	chr5_71112802	0	71112802	G	A
5	chr5_71127994	0	71127994	C	T
5	chr5_71142623	0	71142623	G	A
5	chr5_71143588	0	71143588	A	G
5	chr5_71146548	0	71146548	G	A
5	chr5_71149406	0	71149406	G	C
5	chr5_71159219	0	71159219	C	A
5	chr5_71160593	0	71160593	A	G
5	chr5_71162038	0	71162038	T	G
5	chr5_71163523	0	71163523	A	G
5	chr5_71163736	0	71163736	A	G
5	chr5_71165867	0	71165867	C	T
5	chr5_71167285	0	71167285	T	C
5	chr5_71167295	0	71167295	G	C
5	chr5_71168133	0	71168133	A	G
5	chr5_71176745	0	71176745	G	C
5	chr5_71179160	0	71179160	G	C
5	chr5_71181361	0	71181361	A	G
5	chr5_71194480	0	71194480	A	G
5	chr5_71197088	0	71197088	T	C
5	chr5_71198607	0	71198607	T	C
5	chr5_71199349	0	71199349	C	A
5	chr5_71200187	0	71200187	G	C
5	chr5_71200800	0	71200800	T	C
5	chr5_71201261	0	71201261	T	C
5	chr5_71202645	0	71202645	A	G
5	chr5_71203258	0	71203258	T	G
5	chr5_71204299	0	71204299	T	G
5	chr5_71208393	0	71208393	T	C
5	chr5_71208448	0	71208448	A	G
5	chr5_71216042	0	71216042	G	A
5	chr5_71216379	0	71216379	T	G
5	chr5_71217945	0	71217945	C	A
5	chr5_71218932	0	71218932	T	C
5	chr5_71222099	0	71222099	G	T
5	chr5_71226948	0	71226948	G	C
5	chr5_71227487	0	71227487	G	A
5	chr5_71228252	0	71228252	A	C
5	chr5_71229156	0	71229156	T	C
5	chr5_71236237	0	71236237	A	G
5	chr5_71245015	0	71245015	A	G
5	chr5_71245440	0	71245440	C	T
5	chr5_71245777	0	71245777	G	C
5	chr5_71249189	0	71249189	A	T
5	chr5_71253325	0	71253325	A	G
5	chr5_71256369	0	71256369	C	G
5	chr5_71256638	0	71256638	C	A
5	chr5_71259810	0	71259810	T	C
5	chr5_71261164	0	71261164	C	G
5	chr5_71263419	0	71263419	T	C
5	chr5_71267572	0	71267572	T	C
5	chr5_71279805	0	71279805	A	G
5	chr5_71281424	0	71281424	G	C
5	chr5_71281937	0	71281937	C	T
5	chr5_71284630	0	71284630	G	A
5	chr5_71285011	0	71285011	A	G
5	chr5_71285850	0	71285850	T	C
5	chr5_71289891	0	71289891	A	G
5	chr5_71292016	0	71292016	T	C
5	chr5_71296832	0	71296832	A	T
5	chr5_71300158	0	71300158	C	A
5	chr5_71306404	0	71306404	G	A
5	chr5_71306565	0	71306565	G	A
5	chr5_71308215	0	71308215	C	T
5	chr5_71316108	0	71316108	A	G
5	chr5_71322923	0	71322923	A	G
5	chr5_71323171	0	71323171	A	T
5	chr5_71328073	0	71328073	G	A
5	chr5_71328109	0	71328109	C	T
5	chr5_71328600	0	71328600	A	G
5	chr5_71329458	0	71329458	A	C
5	chr5_71330821	0	71330821	C	G
5	chr5_71333476	0	71333476	T	C
5	chr5_71335380	0	71335380	A	G
5	chr5_71338830	0	71338830	G	C
5	chr5_71347345	0	71347345	C	G
5	chr5_71359237	0	71359237	T	C
5	chr5_71360909	0	71360909	T	C
5	chr5_71361346	0	71361346	G	T
5	chr5_71364239	0	71364239	A	T
5	chr5_71364651	0	71364651	C	G
5	chr5_71395777	0	71395777	G	A
5	chr5_71414470	0	71414470	A	G
5	chr5_71418600	0	71418600	C	T
5	chr5_71423069	0	71423069	A	C
5	chr5_71423222	0	71423222	A	C
5	chr5_71424570	0	71424570	G	A
5	chr5_71424840	0	71424840	A	G
5	chr5_71430740	0	71430740	A	C
5	chr5_71434140	0	71434140	T	C
5	chr5_71434237	0	71434237	G	T
5	chr5_71442128	0	71442128	T	A
5	chr5_71455980	0	71455980	A	G
5	chr5_71458291	0	71458291	T	C
5	chr5_71465022	0	71465022	C	T
5	chr5_71470697	0	71470697	A	G
5	chr5_71478325	0	71478325	T	C
5	chr5_71479807	0	71479807	G	A
5	chr5_71482163	0	71482163	T	C
5	chr5_71489252	0	71489252	C	A
5	chr5_71506832	0	71506832	G	A
5	chr5_71524893	0	71524893	A	G
5	chr5_71542934	0	71542934	A	G
5	chr5_71544401	0	71544401	C	G
5	chr5_71561174	0	71561174	C	T
5	chr5_71562216	0	71562216	G	C
5	chr5_71566324	0	71566324	A	C
5	chr5_71569792	0	71569792	A	G
5	chr5_71573523	0	71573523	T	G
5	chr5_71574085	0	71574085	C	T
5	chr5_71578318	0	71578318	G	A
5	chr5_71589336	0	71589336	T	C
5	chr5_71593305	0	71593305	A	C
5	chr5_71597826	0	71597826	T	C
5	chr5_71601567	0	71601567	G	C
5	chr5_71604166	0	71604166	T	C
5	chr5_71605359	0	71605359	G	T
5	chr5_71605933	0	71605933	G	A
5	chr5_71608505	0	71608505	A	G
5	chr5_71612154	0	71612154	T	C
5	chr5_71620195	0	71620195	T	G
5	chr5_71623061	0	71623061	A	G
5	chr5_71623853	0	71623853	T	C
5	chr5_71624855	0	71624855	T	C
5	chr5_71632407	0	71632407	T	C
5	chr5_71633981	0	71633981	G	A
5	chr5_71634682	0	71634682	G	A
5	chr5_71634882	0	71634882	G	A
5	chr5_71638929	0	71638929	T	C
5	chr5_71653360	0	71653360	G	A
5	chr5_71656742	0	71656742	A	G
5	chr5_71674346	0	71674346	G	T
5	chr5_71681258	0	71681258	G	C
5	chr5_71697479	0	71697479	C	A
5	chr5_71701508	0	71701508	T	C
5	chr5_71703642	0	71703642	A	G
5	chr5_71715083	0	71715083	G	A
5	chr5_71717789	0	71717789	T	C
5	chr5_71722128	0	71722128	T	G
5	chr5_71722931	0	71722931	T	G
5	chr5_71724055	0	71724055	C	T
5	chr5_71750425	0	71750425	T	C
5	chr5_71753903	0	71753903	C	T
5	chr5_71765919	0	71765919	T	C
5	chr5_71789663	0	71789663	A	T
5	chr5_71793137	0	71793137	A	G
5	chr5_71798543	0	71798543	T	G
5	chr5_71803758	0	71803758	C	G
5	chr5_71828903	0	71828903	T	C
5	chr5_71833614	0	71833614	A	G
5	chr5_71844401	0	71844401	G	T
5	chr5_71856993	0	71856993	T	G
5	chr5_71869218	0	71869218	T	C
5	chr5_71885180	0	71885180	C	A
5	chr5_71886617	0	71886617	A	T
5	chr5_71893594	0	71893594	G	A
5	chr5_71920541	0	71920541	T	A
5	chr5_71926715	0	71926715	G	C
5	chr5_71935813	0	71935813	A	T
5	chr5_71945395	0	71945395	T	G
5	chr5_71947050	0	71947050	A	G
5	chr5_71947921	0	71947921	T	G
5	chr5_71949092	0	71949092	C	T
5	chr5_71972048	0	71972048	G	A
5	chr5_71978377	0	71978377	A	G
5	chr5_71982333	0	71982333	A	G
5	chr5_71987772	0	71987772	A	G
5	chr5_71993133	0	71993133	A	G
5	chr5_71994800	0	71994800	C	T
5	chr5_72003857	0	72003857	C	G
5	chr5_72011336	0	72011336	A	T
5	chr5_72014883	0	72014883	C	G
5	chr5_72017197	0	72017197	A	G
5	chr5_72018235	0	72018235	G	A
5	chr5_72026608	0	72026608	A	G
5	chr5_72029204	0	72029204	C	A
5	chr5_72030446	0	72030446	T	C
5	chr5_72039058	0	72039058	A	G
5	chr5_72041256	0	72041256	A	G
5	chr5_72043838	0	72043838	A	G
5	chr5_72043894	0	72043894	G	A
5	chr5_72046857	0	72046857	C	T
5	chr5_72050289	0	72050289	G	A
5	chr5_72070788	0	72070788	T	C
5	chr5_72072587	0	72072587	A	G
5	chr5_72076053	0	72076053	C	T
5	chr5_72088763	0	72088763	C	A
5	chr5_72089621	0	72089621	A	G
5	chr5_72090254	0	72090254	C	G
5	chr5_72095744	0	72095744	T	C
5	chr5_72095790	0	72095790	A	C
5	chr5_72106987	0	72106987	A	G
5	chr5_72108661	0	72108661	G	A
5	chr5_72119740	0	72119740	G	A
5	chr5_72125586	0	72125586	T	C
5	chr5_72133005	0	72133005	A	G
5	chr5_72138900	0	72138900	C	G
5	chr5_72144252	0	72144252	G	A
5	chr5_72145179	0	72145179	T	C
5	chr5_72150134	0	72150134	C	A
5	chr5_72164886	0	72164886	G	A
5	chr5_72171753	0	72171753	G	A
5	chr5_72173049	0	72173049	G	T
5	chr5_72174522	0	72174522	A	T
5	chr5_72183874	0	72183874	T	G
5	chr5_72196669	0	72196669	C	A
5	chr5_72199039	0	72199039	G	T
5	chr5_72199659	0	72199659	C	T
5	chr5_72200823	0	72200823	A	G
5	chr5_72218907	0	72218907	T	C
5	chr5_72226311	0	72226311	T	C
5	chr5_72227179	0	72227179	C	T
5	chr5_72231047	0	72231047	A	G
5	chr5_72236496	0	72236496	C	G
5	chr5_72246640	0	72246640	G	A
5	chr5_72247854	0	72247854	G	A
5	chr5_72276178	0	72276178	G	A
5	chr5_72278811	0	72278811	A	G
5	chr5_72283935	0	72283935	C	T
5	chr5_72284072	0	72284072	C	G
5	chr5_72287425	0	72287425	A	C
5	chr5_72313965	0	72313965	C	T
5	chr5_72331453	0	72331453	T	C
5	chr5_72337681	0	72337681	C	A
5	chr5_72354569	0	72354569	G	A
5	chr5_72355614	0	72355614	T	C
5	chr5_72355880	0	72355880	A	G
5	chr5_72356390	0	72356390	C	T
5	chr5_72362138	0	72362138	G	C
5	chr5_72370679	0	72370679	A	C
5	chr5_72371094	0	72371094	G	T
5	chr5_72375653	0	72375653	G	A
5	chr5_72382202	0	72382202	T	C
5	chr5_72387842	0	72387842	A	C
5	chr5_72389844	0	72389844	A	T
5	chr5_72397724	0	72397724	T	G
5	chr5_72397728	0	72397728	T	A
5	chr5_72403084	0	72403084	C	G
5	chr5_72406350	0	72406350	A	T
5	chr5_72406417	0	72406417	C	A
5	chr5_72409402	0	72409402	A	G
5	chr5_72412876	0	72412876	A	G
5	chr5_72425920	0	72425920	C	G
5	chr5_72430678	0	72430678	A	T
5	chr5_72433123	0	72433123	A	G
5	chr5_72447806	0	72447806	A	G
5	chr5_72449928	0	72449928	A	C
5	chr5_72451392	0	72451392	A	G
5	chr5_72458269	0	72458269	A	C
5	chr5_72461273	0	72461273	G	A
5	chr5_72490468	0	72490468	G	A
5	chr5_72517362	0	72517362	C	G
5	chr5_72522999	0	72522999	C	G
5	chr5_72537223	0	72537223	C	T
5	chr5_72544270	0	72544270	G	A
5	chr5_72546882	0	72546882	A	G
5	chr5_72558196	0	72558196	G	A
5	chr5_72569957	0	72569957	C	T
5	chr5_72573947	0	72573947	G	C
5	chr5_72603282	0	72603282	C	T
5	chr5_72603362	0	72603362	T	C
5	chr5_72606711	0	72606711	C	T
5	chr5_72626993	0	72626993	T	C
5	chr5_72628443	0	72628443	T	C
5	chr5_72635663	0	72635663	C	A
5	chr5_72640682	0	72640682	A	G
5	chr5_72647697	0	72647697	A	G
5	chr5_72657341	0	72657341	T	G
5	chr5_72660264	0	72660264	C	T
5	chr5_72665698	0	72665698	A	T
5	chr5_72669774	0	72669774	A	C
5	chr5_72670784	0	72670784	G	A
5	chr5_72672583	0	72672583	T	G
5	chr5_72675795	0	72675795	G	C
5	chr5_72677317	0	72677317	C	T
5	chr5_72697010	0	72697010	T	C
5	chr5_72703478	0	72703478	A	G
5	chr5_72726940	0	72726940	A	G
5	chr5_72728403	0	72728403	G	A
5	chr5_72735546	0	72735546	T	C
5	chr5_72762556	0	72762556	G	A
5	chr5_72767672	0	72767672	C	T
5	chr5_72768021	0	72768021	C	T
5	chr5_72769806	0	72769806	G	C
5	chr5_72771749	0	72771749	G	A
5	chr5_72771993	0	72771993	T	C
5	chr5_72773781	0	72773781	T	C
5	chr5_72781873	0	72781873	C	T
5	chr5_72788012	0	72788012	T	A
5	chr5_72791372	0	72791372	T	C
5	chr5_72802303	0	72802303	T	C
5	chr5_72803572	0	72803572	T	C
5	chr5_72808462	0	72808462	T	C
5	chr5_72810286	0	72810286	A	G
5	chr5_72819502	0	72819502	A	G
5	chr5_72825010	0	72825010	A	G
5	chr5_72835258	0	72835258	T	C
5	chr5_72836382	0	72836382	A	G
5	chr5_72839668	0	72839668	G	A
5	chr5_72842966	0	72842966	T	C
5	chr5_72843009	0	72843009	G	A
5	chr5_72844394	0	72844394	G	A
5	chr5_72855885	0	72855885	T	A
5	chr5_72857064	0	72857064	A	G
5	chr5_72857134	0	72857134	T	C
5	chr5_72857300	0	72857300	A	G
5	chr5_72863606	0	72863606	T	C
5	chr5_72869038	0	72869038	C	A
5	chr5_72871356	0	72871356	A	G
5	chr5_72873835	0	72873835	G	T
5	chr5_72876769	0	72876769	G	A
5	chr5_72879993	0	72879993	A	G
5	chr5_72883222	0	72883222	G	C
5	chr5_72884729	0	72884729	C	G
5	chr5_72886742	0	72886742	C	G
5	chr5_72889604	0	72889604	T	C
5	chr5_72890421	0	72890421	A	G
5	chr5_72894292	0	72894292	G	A
5	chr5_72899641	0	72899641	G	C
5	chr5_72900945	0	72900945	A	G
5	chr5_72903406	0	72903406	T	C
5	chr5_72911569	0	72911569	C	A
5	chr5_72911600	0	72911600	G	C
5	chr5_72917536	0	72917536	T	C
5	chr5_72918359	0	72918359	A	G
5	chr5_72921403	0	72921403	G	C
5	chr5_72926062	0	72926062	A	G
5	chr5_72929315	0	72929315	A	G
5	chr5_72933230	0	72933230	C	T
5	chr5_72935498	0	72935498	T	C
5	chr5_72935946	0	72935946	T	C
5	chr5_72937645	0	72937645	G	A
5	chr5_72942259	0	72942259	A	T
5	chr5_72944762	0	72944762	T	C
5	chr5_72945459	0	72945459	A	G
5	chr5_72951086	0	72951086	A	G
5	chr5_72953308	0	72953308	A	G
5	chr5_72955581	0	72955581	T	C
5	chr5_72968797	0	72968797	G	A
5	chr5_72969172	0	72969172	A	G
5	chr5_72969487	0	72969487	A	T
5	chr5_72974538	0	72974538	G	A
5	chr5_72988427	0	72988427	T	C
5	chr5_72988989	0	72988989	C	T
5	chr5_72989637	0	72989637	T	C
5	chr5_72991828	0	72991828	G	T
5	chr5_72997042	0	72997042	T	C
5	chr5_72998597	0	72998597	A	G
5	chr5_73005140	0	73005140	G	T
5	chr5_73010991	0	73010991	T	A
5	chr5_73011633	0	73011633	C	T
5	chr5_73015458	0	73015458	C	T
5	chr5_73020055	0	73020055	A	G
5	chr5_73024135	0	73024135	A	G
5	chr5_73029486	0	73029486	C	T
5	chr5_73043885	0	73043885	T	C
5	chr5_73045097	0	73045097	T	C
5	chr5_73047018	0	73047018	T	A
5	chr5_73059037	0	73059037	T	C
5	chr5_73064842	0	73064842	G	A
5	chr5_73064849	0	73064849	T	G
5	chr5_73066892	0	73066892	A	G
5	chr5_73069374	0	73069374	G	C
5	chr5_73071244	0	73071244	G	A
5	chr5_73073814	0	73073814	G	T
5	chr5_73085173	0	73085173	T	G
5	chr5_73088467	0	73088467	A	G
5	chr5_73091811	0	73091811	A	G
5	chr5_73095842	0	73095842	C	T
5	chr5_73096431	0	73096431	T	C
5	chr5_73097596	0	73097596	C	T
5	chr5_73103522	0	73103522	A	G
5	chr5_73105924	0	73105924	T	C
5	chr5_73106954	0	73106954	A	C
5	chr5_73123031	0	73123031	T	C
5	chr5_73137764	0	73137764	T	C
5	chr5_73140162	0	73140162	G	A
5	chr5_73147958	0	73147958	T	C
5	chr5_73167339	0	73167339	T	C
5	chr5_73168509	0	73168509	C	G
5	chr5_73168734	0	73168734	A	G
5	chr5_73181056	0	73181056	C	A
5	chr5_73184760	0	73184760	G	A
5	chr5_73189555	0	73189555	A	C
5	chr5_73203300	0	73203300	T	A
5	chr5_73211648	0	73211648	C	A
5	chr5_73212318	0	73212318	T	C
5	chr5_73212606	0	73212606	C	A
5	chr5_73254322	0	73254322	A	G
5	chr5_73255505	0	73255505	G	A
5	chr5_73260106	0	73260106	G	A
5	chr5_73311123	0	73311123	A	G
5	chr5_73318956	0	73318956	A	G
5	chr5_73325110	0	73325110	C	G
5	chr5_73347160	0	73347160	T	C
5	chr5_73364206	0	73364206	C	A
5	chr5_73366937	0	73366937	C	A
5	chr5_73371994	0	73371994	A	G
5	chr5_73378544	0	73378544	T	A
5	chr5_73380763	0	73380763	G	C
5	chr5_73381008	0	73381008	C	T
5	chr5_73385817	0	73385817	T	C
5	chr5_73398551	0	73398551	A	T
5	chr5_73405755	0	73405755	A	G
5	chr5_73408327	0	73408327	T	C
5	chr5_73413761	0	73413761	G	A
5	chr5_73426778	0	73426778	C	T
5	chr5_73428801	0	73428801	T	G
5	chr5_73431096	0	73431096	G	T
5	chr5_73432709	0	73432709	A	G
5	chr5_73440951	0	73440951	T	C
5	chr5_73451110	0	73451110	G	A
5	chr5_73462195	0	73462195	T	C
5	chr5_73462403	0	73462403	G	T
5	chr5_73463561	0	73463561	G	A
5	chr5_73468285	0	73468285	G	A
5	chr5_73472020	0	73472020	C	T
5	chr5_73474089	0	73474089	T	A
5	chr5_73477417	0	73477417	A	G
5	chr5_73479012	0	73479012	C	G
5	chr5_73491052	0	73491052	T	C
5	chr5_73495705	0	73495705	G	A
5	chr5_73497633	0	73497633	T	C
5	chr5_73502504	0	73502504	C	T
5	chr5_73506673	0	73506673	T	C
5	chr5_73510509	0	73510509	T	C
5	chr5_73523120	0	73523120	A	T
5	chr5_73530925	0	73530925	G	A
5	chr5_73550247	0	73550247	G	A
5	chr5_73554820	0	73554820	C	T
5	chr5_73556274	0	73556274	C	A
5	chr5_73566060	0	73566060	G	A
5	chr5_73567384	0	73567384	C	T
5	chr5_73581871	0	73581871	A	T
5	chr5_73585404	0	73585404	A	G
5	chr5_73587834	0	73587834	C	T
5	chr5_73593074	0	73593074	G	C
5	chr5_73595177	0	73595177	G	T
5	chr5_73608464	0	73608464	G	A
5	chr5_73616444	0	73616444	A	G
5	chr5_73621233	0	73621233	C	T
5	chr5_73622042	0	73622042	A	C
5	chr5_73624662	0	73624662	G	A
5	chr5_73631993	0	73631993	G	A
5	chr5_73633904	0	73633904	A	G
5	chr5_73637762	0	73637762	G	C
5	chr5_73655705	0	73655705	T	C
5	chr5_73660684	0	73660684	C	G
5	chr5_73669081	0	73669081	T	C
5	chr5_73672736	0	73672736	C	G
5	chr5_73675968	0	73675968	C	T
5	chr5_73678265	0	73678265	C	G
5	chr5_73678604	0	73678604	G	A
5	chr5_73683746	0	73683746	C	A
5	chr5_73685138	0	73685138	G	T
5	chr5_73685421	0	73685421	T	C
5	chr5_73685715	0	73685715	T	G
5	chr5_73694989	0	73694989	C	T
5	chr5_73703046	0	73703046	G	A
5	chr5_73708521	0	73708521	G	A
5	chr5_73713700	0	73713700	T	C
5	chr5_73719194	0	73719194	G	A
5	chr5_73733588	0	73733588	T	C
5	chr5_73733695	0	73733695	T	C
5	chr5_73734743	0	73734743	G	A
5	chr5_73736221	0	73736221	T	C
5	chr5_73741534	0	73741534	C	T
5	chr5_73744519	0	73744519	C	T
5	chr5_73745257	0	73745257	T	C
5	chr5_73761157	0	73761157	T	C
5	chr5_73763244	0	73763244	T	C
5	chr5_73765017	0	73765017	G	A
5	chr5_73766708	0	73766708	A	T
5	chr5_73771857	0	73771857	T	C
5	chr5_73774343	0	73774343	G	A
5	chr5_73778676	0	73778676	A	C
5	chr5_73784929	0	73784929	A	T
5	chr5_73785469	0	73785469	T	C
5	chr5_73793607	0	73793607	G	T
5	chr5_73800523	0	73800523	C	G
5	chr5_73808296	0	73808296	T	A
5	chr5_73809830	0	73809830	A	G
5	chr5_73812124	0	73812124	T	C
5	chr5_73815870	0	73815870	T	C
5	chr5_73830592	0	73830592	A	C
5	chr5_73830638	0	73830638	T	C
5	chr5_73832578	0	73832578	T	C
5	chr5_73835325	0	73835325	G	T
5	chr5_73840584	0	73840584	T	C
5	chr5_73860298	0	73860298	A	C
5	chr5_73863013	0	73863013	A	C
5	chr5_73863848	0	73863848	T	G
5	chr5_73876227	0	73876227	G	A
5	chr5_73878176	0	73878176	G	A
5	chr5_73887248	0	73887248	C	G
5	chr5_73889913	0	73889913	A	G
5	chr5_73890384	0	73890384	G	A
5	chr5_73891713	0	73891713	G	A
5	chr5_73895882	0	73895882	A	G
5	chr5_73896543	0	73896543	T	C
5	chr5_73914264	0	73914264	G	A
5	chr5_73916954	0	73916954	T	C
5	chr5_73918718	0	73918718	G	T
5	chr5_73921927	0	73921927	T	C
5	chr5_73924387	0	73924387	T	C
5	chr5_73925375	0	73925375	T	C
5	chr5_73931197	0	73931197	G	C
5	chr5_73932538	0	73932538	T	C
5	chr5_73937522	0	73937522	C	G
5	chr5_73940778	0	73940778	A	G
5	chr5_73945541	0	73945541	C	T
5	chr5_73945682	0	73945682	G	T
5	chr5_73949798	0	73949798	C	A
5	chr5_73952322	0	73952322	C	A
5	chr5_73961519	0	73961519	T	C
5	chr5_73962280	0	73962280	C	T
5	chr5_73970890	0	73970890	C	A
5	chr5_73973288	0	73973288	A	G
5	chr5_73975503	0	73975503	A	G
5	chr5_73982205	0	73982205	T	C
5	chr5_73990338	0	73990338	T	G
5	chr5_73990404	0	73990404	G	T
5	chr5_74000922	0	74000922	C	T
5	chr5_74008701	0	74008701	G	T
5	chr5_74018569	0	74018569	G	T
5	chr5_74021836	0	74021836	C	A
5	chr5_74029852	0	74029852	G	A
5	chr5_74030444	0	74030444	G	A
5	chr5_74034752	0	74034752	C	G
5	chr5_74037742	0	74037742	C	T
5	chr5_74045668	0	74045668	G	A
5	chr5_74045915	0	74045915	T	C
5	chr5_74049389	0	74049389	G	A
5	chr5_74051247	0	74051247	G	A
5	chr5_74058225	0	74058225	G	A
5	chr5_74064479	0	74064479	T	A
5	chr5_74065120	0	74065120	A	G
5	chr5_74068856	0	74068856	A	G
5	chr5_74069004	0	74069004	A	G
5	chr5_74074303	0	74074303	C	G
5	chr5_74074574	0	74074574	C	T
5	chr5_74074965	0	74074965	A	G
5	chr5_74075113	0	74075113	A	G
5	chr5_74075591	0	74075591	G	C
5	chr5_74084508	0	74084508	A	G
5	chr5_74090104	0	74090104	C	A
5	chr5_74092308	0	74092308	G	C
5	chr5_74095221	0	74095221	G	A
5	chr5_74095465	0	74095465	C	T
5	chr5_74095842	0	74095842	C	A
5	chr5_74102123	0	74102123	T	G
5	chr5_74103007	0	74103007	G	T
5	chr5_74104312	0	74104312	T	A
5	chr5_74108727	0	74108727	G	A
5	chr5_74109998	0	74109998	G	T
5	chr5_74111886	0	74111886	A	T
5	chr5_74114091	0	74114091	A	G
5	chr5_74120671	0	74120671	C	A
5	chr5_74125952	0	74125952	G	A
5	chr5_74126012	0	74126012	G	A
5	chr5_74127265	0	74127265	T	A
5	chr5_74141260	0	74141260	T	G
5	chr5_74141660	0	74141660	C	A
5	chr5_74142032	0	74142032	A	G
5	chr5_74146570	0	74146570	G	T
5	chr5_74147282	0	74147282	C	T
5	chr5_74148584	0	74148584	G	A
5	chr5_74150069	0	74150069	C	T
5	chr5_74151875	0	74151875	G	A
5	chr5_74153012	0	74153012	A	C
5	chr5_74153612	0	74153612	G	A
5	chr5_74155022	0	74155022	A	G
5	chr5_74159446	0	74159446	C	T
5	chr5_74160121	0	74160121	T	G
5	chr5_74163360	0	74163360	G	C
5	chr5_74166856	0	74166856	G	T
5	chr5_74174275	0	74174275	T	C
5	chr5_74196985	0	74196985	C	A
5	chr5_74197742	0	74197742	A	T
5	chr5_74198901	0	74198901	T	C
5	chr5_74211489	0	74211489	C	T
5	chr5_74214832	0	74214832	C	G
5	chr5_74216311	0	74216311	C	G
5	chr5_74216527	0	74216527	G	T
5	chr5_74223641	0	74223641	A	C
5	chr5_74235879	0	74235879	G	A
5	chr5_74236246	0	74236246	A	G
5	chr5_74237768	0	74237768	C	T
5	chr5_74239925	0	74239925	A	C
5	chr5_74240261	0	74240261	C	T
5	chr5_74242036	0	74242036	A	G
5	chr5_74242680	0	74242680	G	C
5	chr5_74249332	0	74249332	A	G
5	chr5_74249372	0	74249372	T	A
5	chr5_74250732	0	74250732	C	A
5	chr5_74267705	0	74267705	A	C
5	chr5_74272645	0	74272645	C	T
5	chr5_74274604	0	74274604	G	A
5	chr5_74274890	0	74274890	C	T
5	chr5_74275284	0	74275284	C	G
5	chr5_74279878	0	74279878	T	C
5	chr5_74280252	0	74280252	T	C
5	chr5_74285706	0	74285706	A	G
5	chr5_74287285	0	74287285	A	G
5	chr5_74301997	0	74301997	T	C
5	chr5_74302589	0	74302589	A	G
5	chr5_74302674	0	74302674	C	T
5	chr5_74303226	0	74303226	G	A
5	chr5_74303790	0	74303790	T	C
5	chr5_74311806	0	74311806	T	C
5	chr5_74312963	0	74312963	C	T
5	chr5_74315326	0	74315326	C	T
5	chr5_74317739	0	74317739	A	G
5	chr5_74318704	0	74318704	T	C
5	chr5_74325012	0	74325012	A	T
5	chr5_74339575	0	74339575	G	C
5	chr5_74387776	0	74387776	G	A
5	chr5_74402547	0	74402547	G	A
5	chr5_74405063	0	74405063	G	A
5	chr5_74407351	0	74407351	T	C
5	chr5_74411253	0	74411253	C	T
5	chr5_74430005	0	74430005	A	G
5	chr5_74430222	0	74430222	A	C
5	chr5_74432520	0	74432520	C	T
5	chr5_74437860	0	74437860	T	C
5	chr5_74441900	0	74441900	A	T
5	chr5_74443276	0	74443276	T	C
5	chr5_74454117	0	74454117	C	G
5	chr5_74454575	0	74454575	A	G
5	chr5_74460271	0	74460271	C	T
5	chr5_74461107	0	74461107	A	G
5	chr5_74464182	0	74464182	A	G
5	chr5_74468495	0	74468495	C	G
5	chr5_74468787	0	74468787	G	A
5	chr5_74471704	0	74471704	A	T
5	chr5_74472977	0	74472977	T	C
5	chr5_74476557	0	74476557	G	T
5	chr5_74486478	0	74486478	G	A
5	chr5_74491957	0	74491957	T	C
5	chr5_74496946	0	74496946	C	T
5	chr5_74501381	0	74501381	T	C
5	chr5_74503802	0	74503802	G	A
5	chr5_74511229	0	74511229	A	G
5	chr5_74514811	0	74514811	A	G
5	chr5_74515168	0	74515168	A	G
5	chr5_74522249	0	74522249	A	G
5	chr5_74531797	0	74531797	A	G
5	chr5_74538878	0	74538878	G	A
5	chr5_74553853	0	74553853	T	C
5	chr5_74554863	0	74554863	T	C
5	chr5_74558519	0	74558519	G	T
5	chr5_74561543	0	74561543	A	G
5	chr5_74562545	0	74562545	C	T
5	chr5_74564868	0	74564868	C	T
5	chr5_74573173	0	74573173	C	G
5	chr5_74576745	0	74576745	T	C
5	chr5_74583229	0	74583229	C	T
5	chr5_74584203	0	74584203	G	A
5	chr5_74585217	0	74585217	T	C
5	chr5_74585594	0	74585594	A	C
5	chr5_74589558	0	74589558	T	A
5	chr5_74594914	0	74594914	T	G
5	chr5_74596198	0	74596198	C	T
5	chr5_74597001	0	74597001	A	G
5	chr5_74598798	0	74598798	A	G
5	chr5_74606896	0	74606896	G	C
5	chr5_74606924	0	74606924	C	A
5	chr5_74612528	0	74612528	C	G
5	chr5_74615631	0	74615631	G	A
5	chr5_74615660	0	74615660	C	A
5	chr5_74629205	0	74629205	T	C
5	chr5_74634014	0	74634014	C	T
5	chr5_74636049	0	74636049	G	A
5	chr5_74646955	0	74646955	T	G
5	chr5_74657874	0	74657874	G	A
5	chr5_74662341	0	74662341	T	C
5	chr5_74675643	0	74675643	A	G
5	chr5_74679584	0	74679584	A	C
5	chr5_74683343	0	74683343	C	T
5	chr5_74685163	0	74685163	G	A
5	chr5_74694980	0	74694980	G	T
5	chr5_74695485	0	74695485	G	A
5	chr5_74698846	0	74698846	G	A
5	chr5_74699001	0	74699001	C	A
5	chr5_74706150	0	74706150	G	A
5	chr5_74709055	0	74709055	A	G
5	chr5_74724227	0	74724227	A	G
5	chr5_74724350	0	74724350	C	G
5	chr5_74734935	0	74734935	G	A
5	chr5_74736767	0	74736767	A	T
5	chr5_74738444	0	74738444	G	A
5	chr5_74761308	0	74761308	T	C
5	chr5_74761417	0	74761417	T	G
5	chr5_74767581	0	74767581	G	C
5	chr5_74769160	0	74769160	G	A
5	chr5_74769244	0	74769244	A	T
5	chr5_74775976	0	74775976	T	C
5	chr5_74782314	0	74782314	G	A
5	chr5_74786721	0	74786721	A	C
5	chr5_74789640	0	74789640	A	C
5	chr5_74792918	0	74792918	G	T
5	chr5_74799930	0	74799930	A	G
5	chr5_74801831	0	74801831	C	A
5	chr5_74801936	0	74801936	C	T
5	chr5_74814291	0	74814291	G	A
5	chr5_74815084	0	74815084	G	C
5	chr5_74892056	0	74892056	T	G
5	chr5_75029879	0	75029879	C	T
5	chr5_75030081	0	75030081	C	T
5	chr5_75030084	0	75030084	C	A
5	chr5_75031886	0	75031886	G	A
5	chr5_75031909	0	75031909	G	C
5	chr5_75032117	0	75032117	A	G
5	chr5_75041312	0	75041312	T	C
5	chr5_75046015	0	75046015	G	A
5	chr5_75046745	0	75046745	C	T
5	chr5_75047336	0	75047336	C	T
5	chr5_75051481	0	75051481	C	A
5	chr5_75054907	0	75054907	T	C
5	chr5_75056469	0	75056469	G	A
5	chr5_75059021	0	75059021	C	A
5	chr5_75067180	0	75067180	G	A
5	chr5_75068902	0	75068902	G	A
5	chr5_75069315	0	75069315	G	A
5	chr5_75074331	0	75074331	A	T
5	chr5_75076040	0	75076040	A	G
5	chr5_75076226	0	75076226	A	G
5	chr5_75076491	0	75076491	A	G
5	chr5_75078100	0	75078100	T	G
5	chr5_75078298	0	75078298	C	T
5	chr5_75185236	0	75185236	T	C
5	chr5_75187255	0	75187255	T	C
5	chr5_75192117	0	75192117	G	T
5	chr5_75211496	0	75211496	A	T
5	chr5_75212255	0	75212255	T	C
5	chr5_75212409	0	75212409	T	C
5	chr5_75220645	0	75220645	A	G
5	chr5_75235257	0	75235257	T	G
5	chr5_75236917	0	75236917	T	C
5	chr5_75240073	0	75240073	C	T
5	chr5_75244032	0	75244032	A	G
5	chr5_75247856	0	75247856	A	G
5	chr5_75249948	0	75249948	G	A
5	chr5_75261783	0	75261783	T	C
5	chr5_75262383	0	75262383	A	C
5	chr5_75264656	0	75264656	T	C
5	chr5_75266208	0	75266208	T	C
5	chr5_75266543	0	75266543	T	C
5	chr5_75268144	0	75268144	A	G
5	chr5_75268698	0	75268698	G	T
5	chr5_75270439	0	75270439	T	C
5	chr5_75273049	0	75273049	T	C
5	chr5_75290955	0	75290955	A	T
5	chr5_75294635	0	75294635	A	G
5	chr5_75298118	0	75298118	G	A
5	chr5_75303293	0	75303293	A	G
5	chr5_75305589	0	75305589	G	A
5	chr5_75310321	0	75310321	A	G
5	chr5_75311007	0	75311007	T	C
5	chr5_75317998	0	75317998	T	C
5	chr5_75327242	0	75327242	G	A
5	chr5_75331541	0	75331541	C	T
5	chr5_75363253	0	75363253	A	C
5	chr5_75382254	0	75382254	T	A
5	chr5_75382350	0	75382350	T	C
5	chr5_75392863	0	75392863	G	A
5	chr5_75397192	0	75397192	G	A
5	chr5_75397787	0	75397787	G	T
5	chr5_75400224	0	75400224	G	C
5	chr5_75413209	0	75413209	T	C
5	chr5_75413675	0	75413675	A	G
5	chr5_75418413	0	75418413	T	C
5	chr5_75426349	0	75426349	G	C
5	chr5_75444736	0	75444736	T	C
5	chr5_75449177	0	75449177	T	C
5	chr5_75472611	0	75472611	T	C
5	chr5_75477375	0	75477375	C	G
5	chr5_75480326	0	75480326	G	A
5	chr5_75486094	0	75486094	A	G
5	chr5_75491557	0	75491557	G	A
5	chr5_75516555	0	75516555	T	C
5	chr5_75517784	0	75517784	T	C
5	chr5_75521274	0	75521274	A	T
5	chr5_75522346	0	75522346	G	C
5	chr5_75525014	0	75525014	A	G
5	chr5_75537506	0	75537506	A	G
5	chr5_75538234	0	75538234	T	C
5	chr5_75572723	0	75572723	T	C
5	chr5_75574567	0	75574567	T	C
5	chr5_75576269	0	75576269	G	A
5	chr5_75582954	0	75582954	C	T
5	chr5_75612868	0	75612868	G	A
5	chr5_75623265	0	75623265	T	C
5	chr5_75624861	0	75624861	G	C
5	chr5_75631562	0	75631562	A	C
5	chr5_75638158	0	75638158	C	T
5	chr5_75638984	0	75638984	T	C
5	chr5_75639738	0	75639738	G	A
5	chr5_75646164	0	75646164	A	T
5	chr5_75648718	0	75648718	C	A
5	chr5_75653193	0	75653193	A	G
5	chr5_75653343	0	75653343	C	A
5	chr5_75658249	0	75658249	G	A
5	chr5_75659004	0	75659004	G	A
5	chr5_75661727	0	75661727	A	T
5	chr5_75661845	0	75661845	C	T
5	chr5_75665351	0	75665351	G	C
5	chr5_75672530	0	75672530	T	G
5	chr5_75676603	0	75676603	T	A
5	chr5_75681692	0	75681692	C	T
5	chr5_75702955	0	75702955	G	A
5	chr5_75711957	0	75711957	A	G
5	chr5_75714526	0	75714526	G	A
5	chr5_75718220	0	75718220	A	G
5	chr5_75721988	0	75721988	A	G
5	chr5_75728342	0	75728342	G	A
5	chr5_75729556	0	75729556	C	T
5	chr5_75731022	0	75731022	C	A
5	chr5_75734647	0	75734647	G	A
5	chr5_75738549	0	75738549	A	G
5	chr5_75741173	0	75741173	A	C
5	chr5_75742292	0	75742292	G	T
5	chr5_75744487	0	75744487	C	T
5	chr5_75745961	0	75745961	T	C
5	chr5_75759590	0	75759590	T	C
5	chr5_75764273	0	75764273	T	C
5	chr5_75765246	0	75765246	A	G
5	chr5_75769889	0	75769889	T	C
5	chr5_75772130	0	75772130	C	T
5	chr5_75773923	0	75773923	G	A
5	chr5_75778134	0	75778134	C	T
5	chr5_75792467	0	75792467	T	G
5	chr5_75792851	0	75792851	T	C
5	chr5_75792953	0	75792953	A	G
5	chr5_75793540	0	75793540	T	A
5	chr5_75798409	0	75798409	A	G
5	chr5_75804890	0	75804890	T	G
5	chr5_75816966	0	75816966	A	G
5	chr5_75825068	0	75825068	T	G
5	chr5_75826037	0	75826037	C	T
5	chr5_75827494	0	75827494	T	C
5	chr5_75837916	0	75837916	C	A
5	chr5_75842732	0	75842732	G	T
5	chr5_75847411	0	75847411	C	T
5	chr5_75850592	0	75850592	G	A
5	chr5_75865640	0	75865640	T	C
5	chr5_75868516	0	75868516	T	C
5	chr5_75869525	0	75869525	T	G
5	chr5_75871605	0	75871605	G	T
5	chr5_75871950	0	75871950	C	T
5	chr5_75876627	0	75876627	G	A
5	chr5_75888705	0	75888705	C	G
5	chr5_75901987	0	75901987	A	G
5	chr5_75902196	0	75902196	G	T
5	chr5_75902386	0	75902386	G	T
5	chr5_75908260	0	75908260	C	T
5	chr5_75916930	0	75916930	A	C
5	chr5_75924137	0	75924137	A	G
5	chr5_75929646	0	75929646	C	T
5	chr5_75935730	0	75935730	A	G
5	chr5_75944355	0	75944355	T	C
5	chr5_75946444	0	75946444	A	G
5	chr5_75947373	0	75947373	T	C
5	chr5_75947458	0	75947458	G	A
5	chr5_75953754	0	75953754	T	C
5	chr5_75961614	0	75961614	G	A
5	chr5_75963773	0	75963773	G	A
5	chr5_75973704	0	75973704	T	C
5	chr5_75973784	0	75973784	C	T
5	chr5_75976206	0	75976206	A	C
5	chr5_75983410	0	75983410	T	A
5	chr5_75983699	0	75983699	T	C
5	chr5_75993015	0	75993015	C	T
5	chr5_75998326	0	75998326	G	T
5	chr5_76000016	0	76000016	C	T
5	chr5_76002742	0	76002742	C	T
5	chr5_76003983	0	76003983	C	T
5	chr5_76004404	0	76004404	G	C
5	chr5_76005374	0	76005374	T	G
5	chr5_76006194	0	76006194	A	G
5	chr5_76009631	0	76009631	C	T
5	chr5_76010800	0	76010800	T	C
5	chr5_76022864	0	76022864	T	C
5	chr5_76023453	0	76023453	G	T
5	chr5_76033119	0	76033119	T	C
5	chr5_76037486	0	76037486	T	C
5	chr5_76052028	0	76052028	A	G
5	chr5_76054480	0	76054480	T	C
5	chr5_76054481	0	76054481	A	G
5	chr5_76055250	0	76055250	G	T
5	chr5_76056604	0	76056604	A	T
5	chr5_76062745	0	76062745	T	C
5	chr5_76065005	0	76065005	T	C
5	chr5_76074066	0	76074066	T	C
5	chr5_76103349	0	76103349	C	T
5	chr5_76109110	0	76109110	T	C
5	chr5_76111074	0	76111074	G	A
5	chr5_76111640	0	76111640	G	A
5	chr5_76111759	0	76111759	A	G
5	chr5_76119924	0	76119924	C	T
5	chr5_76123499	0	76123499	A	G
5	chr5_76128137	0	76128137	A	C
5	chr5_76135541	0	76135541	T	C
5	chr5_76145071	0	76145071	T	C
5	chr5_76146844	0	76146844	T	C
5	chr5_76147446	0	76147446	G	A
5	chr5_76147566	0	76147566	A	G
5	chr5_76153236	0	76153236	C	T
5	chr5_76156422	0	76156422	C	G
5	chr5_76168953	0	76168953	T	C
5	chr5_76174684	0	76174684	C	G
5	chr5_76177233	0	76177233	G	A
5	chr5_76181022	0	76181022	C	G
5	chr5_76186528	0	76186528	T	C
5	chr5_76190097	0	76190097	G	A
5	chr5_76191262	0	76191262	A	G
5	chr5_76196241	0	76196241	T	C
5	chr5_76196366	0	76196366	A	C
5	chr5_76196440	0	76196440	T	G
5	chr5_76202221	0	76202221	T	C
5	chr5_76203673	0	76203673	A	T
5	chr5_76214888	0	76214888	T	G
5	chr5_76217833	0	76217833	T	C
5	chr5_76223249	0	76223249	C	T
5	chr5_76225431	0	76225431	G	A
5	chr5_76227303	0	76227303	G	T
5	chr5_76227793	0	76227793	T	C
5	chr5_76228880	0	76228880	C	T
5	chr5_76229376	0	76229376	C	G
5	chr5_76233267	0	76233267	A	G
5	chr5_76244355	0	76244355	T	C
5	chr5_76249269	0	76249269	A	T
5	chr5_76254396	0	76254396	T	G
5	chr5_76261499	0	76261499	A	G
5	chr5_76264431	0	76264431	C	T
5	chr5_76267406	0	76267406	A	G
5	chr5_76267670	0	76267670	G	A
5	chr5_76269938	0	76269938	G	A
5	chr5_76273359	0	76273359	A	G
5	chr5_76274662	0	76274662	G	T
5	chr5_76282126	0	76282126	C	T
5	chr5_76282822	0	76282822	T	C
5	chr5_76291576	0	76291576	A	G
5	chr5_76292282	0	76292282	G	T
5	chr5_76305886	0	76305886	G	A
5	chr5_76310993	0	76310993	T	C
5	chr5_76314003	0	76314003	C	A
5	chr5_76315769	0	76315769	T	C
5	chr5_76321062	0	76321062	C	T
5	chr5_76323180	0	76323180	G	T
5	chr5_76340572	0	76340572	A	G
5	chr5_76345376	0	76345376	G	C
5	chr5_76347692	0	76347692	G	A
5	chr5_76353104	0	76353104	C	T
5	chr5_76354029	0	76354029	G	T
5	chr5_76355339	0	76355339	C	A
5	chr5_76369079	0	76369079	A	G
5	chr5_76371770	0	76371770	T	C
5	chr5_76390664	0	76390664	A	G
5	chr5_76392812	0	76392812	A	G
5	chr5_76417887	0	76417887	A	G
5	chr5_76436600	0	76436600	C	T
5	chr5_76437734	0	76437734	C	T
5	chr5_76442506	0	76442506	A	G
5	chr5_76447496	0	76447496	T	C
5	chr5_76448257	0	76448257	G	A
5	chr5_76449461	0	76449461	G	A
5	chr5_76455512	0	76455512	T	C
5	chr5_76456506	0	76456506	A	T
5	chr5_76457471	0	76457471	C	T
5	chr5_76460637	0	76460637	A	G
5	chr5_76461788	0	76461788	G	A
5	chr5_76462540	0	76462540	A	G
5	chr5_76468445	0	76468445	A	G
5	chr5_76480199	0	76480199	T	C
5	chr5_76486422	0	76486422	G	C
5	chr5_76488833	0	76488833	A	G
5	chr5_76499919	0	76499919	T	C
5	chr5_76513937	0	76513937	T	C
5	chr5_76514139	0	76514139	C	T
5	chr5_76515508	0	76515508	A	G
5	chr5_76515776	0	76515776	G	A
5	chr5_76516331	0	76516331	C	T
5	chr5_76520803	0	76520803	T	C
5	chr5_76525034	0	76525034	T	C
5	chr5_76526695	0	76526695	T	C
5	chr5_76529769	0	76529769	T	A
5	chr5_76538024	0	76538024	T	C
5	chr5_76542581	0	76542581	A	G
5	chr5_76547606	0	76547606	T	C
5	chr5_76548856	0	76548856	A	C
5	chr5_76549416	0	76549416	C	T
5	chr5_76551123	0	76551123	T	C
5	chr5_76552629	0	76552629	A	G
5	chr5_76558698	0	76558698	A	G
5	chr5_76560160	0	76560160	C	G
5	chr5_76561705	0	76561705	T	C
5	chr5_76561812	0	76561812	A	G
5	chr5_76571719	0	76571719	G	A
5	chr5_76574024	0	76574024	G	T
5	chr5_76589041	0	76589041	A	G
5	chr5_76590678	0	76590678	A	G
5	chr5_76598625	0	76598625	C	G
5	chr5_76599158	0	76599158	C	T
5	chr5_76603209	0	76603209	T	C
5	chr5_76607084	0	76607084	G	C
5	chr5_76608556	0	76608556	T	C
5	chr5_76608986	0	76608986	C	T
5	chr5_76609724	0	76609724	G	A
5	chr5_76619098	0	76619098	C	T
5	chr5_76621952	0	76621952	T	C
5	chr5_76622244	0	76622244	T	C
5	chr5_76624977	0	76624977	T	C
5	chr5_76641805	0	76641805	T	C
5	chr5_76645473	0	76645473	A	C
5	chr5_76646419	0	76646419	C	A
5	chr5_76673559	0	76673559	T	C
5	chr5_76675006	0	76675006	C	A
5	chr5_76676251	0	76676251	A	G
5	chr5_76681729	0	76681729	T	G
5	chr5_76691785	0	76691785	T	C
5	chr5_76693503	0	76693503	T	C
5	chr5_76697367	0	76697367	A	G
5	chr5_76697615	0	76697615	T	C
5	chr5_76703796	0	76703796	C	T
5	chr5_76706077	0	76706077	G	A
5	chr5_76714408	0	76714408	A	G
5	chr5_76715455	0	76715455	A	G
5	chr5_76717416	0	76717416	A	G
5	chr5_76735210	0	76735210	A	G
5	chr5_76736007	0	76736007	C	T
5	chr5_76736854	0	76736854	G	A
5	chr5_76741597	0	76741597	A	G
5	chr5_76741681	0	76741681	G	A
5	chr5_76749656	0	76749656	C	T
5	chr5_76755200	0	76755200	G	A
5	chr5_76757955	0	76757955	C	T
5	chr5_76765327	0	76765327	C	T
5	chr5_76767809	0	76767809	A	G
5	chr5_76769362	0	76769362	T	G
5	chr5_76770121	0	76770121	T	C
5	chr5_76770751	0	76770751	T	C
5	chr5_76771722	0	76771722	T	C
5	chr5_76773909	0	76773909	A	G
5	chr5_76775770	0	76775770	A	G
5	chr5_76799161	0	76799161	T	C
5	chr5_76799817	0	76799817	C	T
5	chr5_76800322	0	76800322	C	T
5	chr5_76804005	0	76804005	A	G
5	chr5_76805447	0	76805447	T	C
5	chr5_76812071	0	76812071	G	A
5	chr5_76820037	0	76820037	T	G
5	chr5_76823507	0	76823507	T	G
5	chr5_76831724	0	76831724	C	A
5	chr5_76832543	0	76832543	A	T
5	chr5_76836714	0	76836714	G	T
5	chr5_76840516	0	76840516	T	G
5	chr5_76843475	0	76843475	A	G
5	chr5_76845572	0	76845572	G	A
5	chr5_76848326	0	76848326	T	C
5	chr5_76848365	0	76848365	T	C
5	chr5_76852512	0	76852512	C	T
5	chr5_76853133	0	76853133	A	G
5	chr5_76858682	0	76858682	G	A
5	chr5_76862478	0	76862478	A	G
5	chr5_76863050	0	76863050	A	G
5	chr5_76865765	0	76865765	A	G
5	chr5_76876690	0	76876690	A	G
5	chr5_76884068	0	76884068	A	C
5	chr5_76886945	0	76886945	C	A
5	chr5_76892001	0	76892001	A	G
5	chr5_76905367	0	76905367	C	T
5	chr5_76908012	0	76908012	C	T
5	chr5_76908143	0	76908143	C	T
5	chr5_76908201	0	76908201	T	C
5	chr5_76916446	0	76916446	T	A
5	chr5_76921153	0	76921153	G	A
5	chr5_76923082	0	76923082	G	T
5	chr5_76927225	0	76927225	T	C
5	chr5_76929843	0	76929843	T	C
5	chr5_76933242	0	76933242	T	G
5	chr5_76944074	0	76944074	T	C
5	chr5_76947546	0	76947546	T	A
5	chr5_76954115	0	76954115	G	A
5	chr5_76989775	0	76989775	C	T
5	chr5_76991863	0	76991863	C	T
5	chr5_77009151	0	77009151	A	G
5	chr5_77012172	0	77012172	T	G
5	chr5_77013786	0	77013786	T	C
5	chr5_77016423	0	77016423	T	C
5	chr5_77022001	0	77022001	C	T
5	chr5_77022406	0	77022406	T	C
5	chr5_77025239	0	77025239	G	C
5	chr5_77036176	0	77036176	C	T
5	chr5_77045672	0	77045672	C	A
5	chr5_77048707	0	77048707	C	G
5	chr5_77052140	0	77052140	C	T
5	chr5_77054196	0	77054196	G	A
5	chr5_77065854	0	77065854	G	T
5	chr5_77068915	0	77068915	C	T
5	chr5_77077736	0	77077736	G	C
5	chr5_77079761	0	77079761	A	G
5	chr5_77086913	0	77086913	C	T
5	chr5_77089384	0	77089384	C	G
5	chr5_77118101	0	77118101	A	G
5	chr5_77118537	0	77118537	G	T
5	chr5_77124690	0	77124690	C	T
5	chr5_77127349	0	77127349	G	A
5	chr5_77132076	0	77132076	C	G
5	chr5_77146340	0	77146340	A	G
5	chr5_77149519	0	77149519	T	C
5	chr5_77153775	0	77153775	G	A
5	chr5_77173555	0	77173555	T	C
5	chr5_77173790	0	77173790	C	A
5	chr5_77183885	0	77183885	G	A
5	chr5_77196085	0	77196085	A	G
5	chr5_77197699	0	77197699	C	T
5	chr5_77199738	0	77199738	A	G
5	chr5_77199809	0	77199809	G	A
5	chr5_77201590	0	77201590	A	C
5	chr5_77203899	0	77203899	G	C
5	chr5_77212832	0	77212832	T	C
5	chr5_77215984	0	77215984	G	T
5	chr5_77216502	0	77216502	C	T
5	chr5_77217038	0	77217038	T	C
5	chr5_77224196	0	77224196	T	A
5	chr5_77226043	0	77226043	T	C
5	chr5_77239537	0	77239537	G	A
5	chr5_77244696	0	77244696	A	T
5	chr5_77252884	0	77252884	G	A
5	chr5_77263305	0	77263305	G	A
5	chr5_77265499	0	77265499	C	T
5	chr5_77268538	0	77268538	C	G
5	chr5_77271621	0	77271621	C	T
5	chr5_77279556	0	77279556	C	T
5	chr5_77281455	0	77281455	T	G
5	chr5_77291140	0	77291140	A	G
5	chr5_77308229	0	77308229	T	G
5	chr5_77311376	0	77311376	C	G
5	chr5_77315749	0	77315749	C	A
5	chr5_77317607	0	77317607	G	T
5	chr5_77321835	0	77321835	A	G
5	chr5_77322892	0	77322892	A	G
5	chr5_77332816	0	77332816	A	G
5	chr5_77334890	0	77334890	G	C
5	chr5_77349981	0	77349981	A	G
5	chr5_77367268	0	77367268	G	A
5	chr5_77373589	0	77373589	T	A
5	chr5_77391888	0	77391888	C	A
5	chr5_77393133	0	77393133	C	T
5	chr5_77403045	0	77403045	C	T
5	chr5_77418815	0	77418815	C	A
5	chr5_77451270	0	77451270	G	A
5	chr5_77451602	0	77451602	A	G
5	chr5_77466507	0	77466507	T	C
5	chr5_77468387	0	77468387	G	A
5	chr5_77471314	0	77471314	T	C
5	chr5_77477206	0	77477206	C	T
5	chr5_77477423	0	77477423	A	G
5	chr5_77477769	0	77477769	G	A
5	chr5_77481086	0	77481086	G	A
5	chr5_77486810	0	77486810	T	C
5	chr5_77488340	0	77488340	T	C
5	chr5_77499712	0	77499712	G	A
5	chr5_77501327	0	77501327	T	G
5	chr5_77504961	0	77504961	T	C
5	chr5_77537790	0	77537790	G	A
5	chr5_77538087	0	77538087	C	T
5	chr5_77540279	0	77540279	C	A
5	chr5_77549728	0	77549728	C	T
5	chr5_77555837	0	77555837	T	C
5	chr5_77557240	0	77557240	C	T
5	chr5_77564248	0	77564248	C	T
5	chr5_77564297	0	77564297	T	C
5	chr5_77569265	0	77569265	G	A
5	chr5_77585196	0	77585196	T	A
5	chr5_77586044	0	77586044	T	C
5	chr5_77588638	0	77588638	A	G
5	chr5_77594649	0	77594649	A	G
5	chr5_77600079	0	77600079	C	T
5	chr5_77614751	0	77614751	T	C
5	chr5_77622216	0	77622216	T	C
5	chr5_77628921	0	77628921	C	G
5	chr5_77629147	0	77629147	C	T
5	chr5_77635681	0	77635681	T	G
5	chr5_77649682	0	77649682	A	C
5	chr5_77656138	0	77656138	T	C
5	chr5_77670360	0	77670360	A	G
5	chr5_77686772	0	77686772	T	C
5	chr5_77691327	0	77691327	C	T
5	chr5_77692658	0	77692658	A	G
5	chr5_77700802	0	77700802	A	G
5	chr5_77703827	0	77703827	T	A
5	chr5_77704454	0	77704454	G	T
5	chr5_77704874	0	77704874	C	T
5	chr5_77715475	0	77715475	A	G
5	chr5_77722720	0	77722720	G	A
5	chr5_77724571	0	77724571	G	A
5	chr5_77730458	0	77730458	G	A
5	chr5_77731065	0	77731065	T	C
5	chr5_77740255	0	77740255	T	A
5	chr5_77745051	0	77745051	A	G
5	chr5_77745695	0	77745695	A	T
5	chr5_77746922	0	77746922	C	A
5	chr5_77747064	0	77747064	T	C
5	chr5_77747242	0	77747242	G	T
5	chr5_77748017	0	77748017	T	C
5	chr5_77754184	0	77754184	A	G
5	chr5_77754948	0	77754948	G	A
5	chr5_77770459	0	77770459	A	C
5	chr5_77773147	0	77773147	G	C
5	chr5_77773189	0	77773189	G	T
5	chr5_77780676	0	77780676	T	C
5	chr5_77785245	0	77785245	C	A
5	chr5_77786623	0	77786623	G	A
5	chr5_77792614	0	77792614	G	C
5	chr5_77799367	0	77799367	A	G
5	chr5_77811507	0	77811507	C	T
5	chr5_77813747	0	77813747	C	T
5	chr5_77816111	0	77816111	A	G
5	chr5_77827584	0	77827584	C	G
5	chr5_77828330	0	77828330	C	T
5	chr5_77830863	0	77830863	T	C
5	chr5_77842322	0	77842322	T	C
5	chr5_77848485	0	77848485	G	A
5	chr5_77852490	0	77852490	G	A
5	chr5_77870938	0	77870938	G	C
5	chr5_77875194	0	77875194	G	A
5	chr5_77883433	0	77883433	A	C
5	chr5_77892878	0	77892878	G	A
5	chr5_77893179	0	77893179	A	T
5	chr5_77898537	0	77898537	A	T
5	chr5_77912853	0	77912853	G	C
5	chr5_77913123	0	77913123	A	G
5	chr5_77923027	0	77923027	A	G
5	chr5_77930700	0	77930700	G	C
5	chr5_77935218	0	77935218	A	G
5	chr5_77948334	0	77948334	G	A
5	chr5_77972796	0	77972796	C	T
5	chr5_77978427	0	77978427	G	T
5	chr5_77989041	0	77989041	G	C
5	chr5_77993173	0	77993173	C	T
5	chr5_77998167	0	77998167	G	C
5	chr5_78008679	0	78008679	G	T
5	chr5_78029548	0	78029548	A	G
5	chr5_78031502	0	78031502	C	T
5	chr5_78035958	0	78035958	C	T
5	chr5_78038460	0	78038460	G	A
5	chr5_78044056	0	78044056	A	G
5	chr5_78051075	0	78051075	A	G
5	chr5_78052302	0	78052302	T	C
5	chr5_78053026	0	78053026	G	A
5	chr5_78054701	0	78054701	G	C
5	chr5_78054779	0	78054779	T	C
5	chr5_78055861	0	78055861	T	A
5	chr5_78059186	0	78059186	G	A
5	chr5_78061107	0	78061107	T	C
5	chr5_78061252	0	78061252	C	G
5	chr5_78074004	0	78074004	T	G
5	chr5_78076876	0	78076876	C	A
5	chr5_78080407	0	78080407	G	A
5	chr5_78085933	0	78085933	T	C
5	chr5_78087948	0	78087948	G	T
5	chr5_78097694	0	78097694	A	G
5	chr5_78112390	0	78112390	G	A
5	chr5_78113113	0	78113113	C	A
5	chr5_78119640	0	78119640	G	A
5	chr5_78120881	0	78120881	A	T
5	chr5_78125945	0	78125945	G	T
5	chr5_78126612	0	78126612	C	T
5	chr5_78126878	0	78126878	C	A
5	chr5_78134819	0	78134819	T	A
5	chr5_78154088	0	78154088	G	T
5	chr5_78167488	0	78167488	C	T
5	chr5_78172152	0	78172152	G	A
5	chr5_78190939	0	78190939	T	C
5	chr5_78208688	0	78208688	C	T
5	chr5_78216523	0	78216523	G	T
5	chr5_78225291	0	78225291	T	C
5	chr5_78232296	0	78232296	A	G
5	chr5_78235538	0	78235538	G	T
5	chr5_78236528	0	78236528	A	G
5	chr5_78244237	0	78244237	T	C
5	chr5_78247619	0	78247619	G	A
5	chr5_78248892	0	78248892	G	A
5	chr5_78253441	0	78253441	T	C
5	chr5_78254326	0	78254326	T	C
5	chr5_78258538	0	78258538	T	C
5	chr5_78261209	0	78261209	G	A
5	chr5_78269881	0	78269881	T	C
5	chr5_78276565	0	78276565	C	T
5	chr5_78285914	0	78285914	C	G
5	chr5_78287811	0	78287811	G	A
5	chr5_78288014	0	78288014	G	A
5	chr5_78288117	0	78288117	T	C
5	chr5_78291323	0	78291323	G	A
5	chr5_78293574	0	78293574	C	A
5	chr5_78302383	0	78302383	C	T
5	chr5_78316877	0	78316877	T	C
5	chr5_78318729	0	78318729	G	A
5	chr5_78319473	0	78319473	G	A
5	chr5_78322613	0	78322613	A	G
5	chr5_78325713	0	78325713	G	A
5	chr5_78334922	0	78334922	C	T
5	chr5_78338479	0	78338479	C	G
5	chr5_78341228	0	78341228	C	G
5	chr5_78345335	0	78345335	T	C
5	chr5_78349885	0	78349885	G	A
5	chr5_78355961	0	78355961	T	C
5	chr5_78362139	0	78362139	A	G
5	chr5_78362891	0	78362891	A	T
5	chr5_78376203	0	78376203	G	A
5	chr5_78383969	0	78383969	T	C
5	chr5_78385909	0	78385909	T	A
5	chr5_78387297	0	78387297	A	G
5	chr5_78401745	0	78401745	G	C
5	chr5_78402942	0	78402942	C	A
5	chr5_78416193	0	78416193	G	C
5	chr5_78417164	0	78417164	A	G
5	chr5_78425854	0	78425854	A	G
5	chr5_78432398	0	78432398	G	A
5	chr5_78443559	0	78443559	G	A
5	chr5_78444187	0	78444187	G	T
5	chr5_78448439	0	78448439	A	G
5	chr5_78448572	0	78448572	A	G
5	chr5_78449469	0	78449469	C	T
5	chr5_78454880	0	78454880	G	T
5	chr5_78458763	0	78458763	T	C
5	chr5_78464214	0	78464214	G	A
5	chr5_78469330	0	78469330	G	A
5	chr5_78472582	0	78472582	A	T
5	chr5_78476722	0	78476722	C	T
5	chr5_78477477	0	78477477	A	G
5	chr5_78478536	0	78478536	A	G
5	chr5_78478731	0	78478731	T	C
5	chr5_78480009	0	78480009	T	C
5	chr5_78490330	0	78490330	C	T
5	chr5_78494603	0	78494603	C	T
5	chr5_78494831	0	78494831	C	T
5	chr5_78494840	0	78494840	T	C
5	chr5_78497938	0	78497938	T	C
5	chr5_78503741	0	78503741	A	G
5	chr5_78505532	0	78505532	A	C
5	chr5_78507563	0	78507563	G	T
5	chr5_78511784	0	78511784	C	G
5	chr5_78512463	0	78512463	A	C
5	chr5_78513364	0	78513364	T	C
5	chr5_78513603	0	78513603	T	C
5	chr5_78528951	0	78528951	T	C
5	chr5_78539343	0	78539343	A	G
5	chr5_78541753	0	78541753	C	T
5	chr5_78554622	0	78554622	A	G
5	chr5_78560717	0	78560717	A	G
5	chr5_78571713	0	78571713	T	G
5	chr5_78601070	0	78601070	C	T
5	chr5_78607761	0	78607761	G	A
5	chr5_78634678	0	78634678	C	T
5	chr5_78642839	0	78642839	A	G
5	chr5_78661097	0	78661097	T	C
5	chr5_78662203	0	78662203	G	A
5	chr5_78665564	0	78665564	T	C
5	chr5_78672114	0	78672114	G	C
5	chr5_78672636	0	78672636	G	A
5	chr5_78673476	0	78673476	C	A
5	chr5_78676153	0	78676153	G	A
5	chr5_78677495	0	78677495	C	T
5	chr5_78681521	0	78681521	C	T
5	chr5_78690052	0	78690052	T	C
5	chr5_78690268	0	78690268	T	G
5	chr5_78694910	0	78694910	T	C
5	chr5_78697084	0	78697084	A	G
5	chr5_78698257	0	78698257	C	A
5	chr5_78698556	0	78698556	G	A
5	chr5_78705059	0	78705059	T	G
5	chr5_78707510	0	78707510	T	C
5	chr5_78708029	0	78708029	T	C
5	chr5_78708189	0	78708189	T	C
5	chr5_78716793	0	78716793	A	G
5	chr5_78720309	0	78720309	G	T
5	chr5_78721171	0	78721171	C	A
5	chr5_78725427	0	78725427	A	C
5	chr5_78725471	0	78725471	T	C
5	chr5_78736993	0	78736993	A	G
5	chr5_78740007	0	78740007	A	G
5	chr5_78744002	0	78744002	A	T
5	chr5_78767889	0	78767889	A	G
5	chr5_78771707	0	78771707	A	T
5	chr5_78771763	0	78771763	A	G
5	chr5_78773616	0	78773616	G	A
5	chr5_78776436	0	78776436	T	C
5	chr5_78780824	0	78780824	C	G
5	chr5_78788297	0	78788297	A	C
5	chr5_78791631	0	78791631	G	T
5	chr5_78792429	0	78792429	T	C
5	chr5_78792510	0	78792510	G	C
5	chr5_78797605	0	78797605	A	G
5	chr5_78799502	0	78799502	G	A
5	chr5_78800508	0	78800508	G	T
5	chr5_78800963	0	78800963	T	G
5	chr5_78805696	0	78805696	T	G
5	chr5_78808420	0	78808420	C	T
5	chr5_78816108	0	78816108	A	G
5	chr5_78818611	0	78818611	A	G
5	chr5_78820976	0	78820976	T	C
5	chr5_78824213	0	78824213	T	A
5	chr5_78840178	0	78840178	A	G
5	chr5_78841549	0	78841549	T	C
5	chr5_78849729	0	78849729	T	C
5	chr5_78850419	0	78850419	C	G
5	chr5_78857937	0	78857937	C	G
5	chr5_78868693	0	78868693	C	T
5	chr5_78869840	0	78869840	G	A
5	chr5_78878811	0	78878811	G	A
5	chr5_78884626	0	78884626	A	G
5	chr5_78884838	0	78884838	A	G
5	chr5_78884869	0	78884869	G	A
5	chr5_78890606	0	78890606	T	C
5	chr5_78897558	0	78897558	A	G
5	chr5_78909545	0	78909545	T	G
5	chr5_78916702	0	78916702	C	T
5	chr5_78921130	0	78921130	T	C
5	chr5_78939299	0	78939299	C	A
5	chr5_78948513	0	78948513	T	C
5	chr5_78959822	0	78959822	G	A
5	chr5_78961475	0	78961475	A	G
5	chr5_78962012	0	78962012	C	A
5	chr5_78962123	0	78962123	G	T
5	chr5_78967993	0	78967993	A	G
5	chr5_78975383	0	78975383	T	C
5	chr5_78980057	0	78980057	C	A
5	chr5_78980526	0	78980526	T	C
5	chr5_78981385	0	78981385	C	G
5	chr5_78982919	0	78982919	A	C
5	chr5_78987058	0	78987058	G	T
5	chr5_78989191	0	78989191	T	C
5	chr5_78990212	0	78990212	T	C
5	chr5_78995014	0	78995014	T	C
5	chr5_78999174	0	78999174	A	G
5	chr5_78999384	0	78999384	C	T
5	chr5_79000057	0	79000057	T	C
5	chr5_79001219	0	79001219	A	G
5	chr5_79001731	0	79001731	G	T
5	chr5_79004722	0	79004722	C	A
5	chr5_79006235	0	79006235	T	C
5	chr5_79010366	0	79010366	T	G
5	chr5_79024475	0	79024475	A	G
5	chr5_79025491	0	79025491	T	C
5	chr5_79025719	0	79025719	T	C
5	chr5_79028777	0	79028777	T	C
5	chr5_79030435	0	79030435	C	T
5	chr5_79039292	0	79039292	A	G
5	chr5_79062531	0	79062531	T	C
5	chr5_79070460	0	79070460	A	G
5	chr5_79070867	0	79070867	T	G
5	chr5_79073811	0	79073811	G	A
5	chr5_79081517	0	79081517	A	G
5	chr5_79086527	0	79086527	G	A
5	chr5_79087177	0	79087177	C	G
5	chr5_79088252	0	79088252	T	G
5	chr5_79088683	0	79088683	C	T
5	chr5_79094196	0	79094196	A	G
5	chr5_79102088	0	79102088	G	A
5	chr5_79114061	0	79114061	C	T
5	chr5_79120627	0	79120627	A	G
5	chr5_79131265	0	79131265	T	C
5	chr5_79135227	0	79135227	G	A
5	chr5_79141889	0	79141889	T	C
5	chr5_79145796	0	79145796	A	G
5	chr5_79149429	0	79149429	A	G
5	chr5_79158178	0	79158178	C	T
5	chr5_79163760	0	79163760	T	C
5	chr5_79167485	0	79167485	T	C
5	chr5_79173192	0	79173192	T	C
5	chr5_79180520	0	79180520	C	T
5	chr5_79199198	0	79199198	T	C
5	chr5_79202532	0	79202532	C	T
5	chr5_79203320	0	79203320	T	C
5	chr5_79207098	0	79207098	G	T
5	chr5_79213720	0	79213720	G	T
5	chr5_79217200	0	79217200	C	A
5	chr5_79221830	0	79221830	C	G
5	chr5_79232790	0	79232790	G	T
5	chr5_79238785	0	79238785	A	G
5	chr5_79240455	0	79240455	G	A
5	chr5_79252736	0	79252736	A	C
5	chr5_79272140	0	79272140	C	G
5	chr5_79273345	0	79273345	A	G
5	chr5_79282670	0	79282670	T	C
5	chr5_79289006	0	79289006	T	C
5	chr5_79295942	0	79295942	C	G
5	chr5_79299076	0	79299076	C	G
5	chr5_79305144	0	79305144	T	C
5	chr5_79314469	0	79314469	A	G
5	chr5_79314796	0	79314796	T	C
5	chr5_79320296	0	79320296	T	A
5	chr5_79325138	0	79325138	G	C
5	chr5_79325540	0	79325540	A	G
5	chr5_79327382	0	79327382	C	G
5	chr5_79328232	0	79328232	A	G
5	chr5_79334622	0	79334622	T	C
5	chr5_79334663	0	79334663	A	G
5	chr5_79339067	0	79339067	C	T
5	chr5_79347916	0	79347916	C	A
5	chr5_79349956	0	79349956	T	C
5	chr5_79351985	0	79351985	C	T
5	chr5_79354306	0	79354306	C	A
5	chr5_79357782	0	79357782	G	A
5	chr5_79361513	0	79361513	A	G
5	chr5_79369039	0	79369039	T	C
5	chr5_79371878	0	79371878	G	A
5	chr5_79372337	0	79372337	C	T
5	chr5_79377962	0	79377962	T	C
5	chr5_79381569	0	79381569	C	G
5	chr5_79384212	0	79384212	T	C
5	chr5_79388232	0	79388232	C	G
5	chr5_79389441	0	79389441	T	C
5	chr5_79391430	0	79391430	A	G
5	chr5_79396388	0	79396388	C	A
5	chr5_79397532	0	79397532	C	T
5	chr5_79399004	0	79399004	G	A
5	chr5_79405468	0	79405468	A	G
5	chr5_79405620	0	79405620	A	T
5	chr5_79409900	0	79409900	A	T
5	chr5_79409903	0	79409903	C	T
5	chr5_79414275	0	79414275	T	C
5	chr5_79415619	0	79415619	C	T
5	chr5_79434505	0	79434505	G	C
5	chr5_79435073	0	79435073	C	A
5	chr5_79439557	0	79439557	G	A
5	chr5_79441412	0	79441412	T	C
5	chr5_79454994	0	79454994	T	A
5	chr5_79458505	0	79458505	G	T
5	chr5_79459302	0	79459302	G	A
5	chr5_79461906	0	79461906	C	T
5	chr5_79462692	0	79462692	A	G
5	chr5_79466650	0	79466650	A	G
5	chr5_79470041	0	79470041	A	G
5	chr5_79472339	0	79472339	G	A
5	chr5_79478744	0	79478744	T	C
5	chr5_79495061	0	79495061	T	C
5	chr5_79510148	0	79510148	C	T
5	chr5_79515685	0	79515685	A	G
5	chr5_79531504	0	79531504	C	T
5	chr5_79534859	0	79534859	G	A
5	chr5_79538858	0	79538858	A	C
5	chr5_79541857	0	79541857	T	C
5	chr5_79550028	0	79550028	C	T
5	chr5_79550129	0	79550129	C	T
5	chr5_79556007	0	79556007	T	A
5	chr5_79557968	0	79557968	A	C
5	chr5_79559202	0	79559202	A	G
5	chr5_79573271	0	79573271	T	C
5	chr5_79574212	0	79574212	T	C
5	chr5_79578394	0	79578394	T	C
5	chr5_79588328	0	79588328	A	C
5	chr5_79593272	0	79593272	T	C
5	chr5_79601745	0	79601745	A	T
5	chr5_79601955	0	79601955	C	G
5	chr5_79606310	0	79606310	C	T
5	chr5_79609298	0	79609298	A	G
5	chr5_79610500	0	79610500	G	A
5	chr5_79623292	0	79623292	T	C
5	chr5_79623365	0	79623365	A	T
5	chr5_79628104	0	79628104	C	T
5	chr5_79629693	0	79629693	C	T
5	chr5_79642567	0	79642567	C	T
5	chr5_79647488	0	79647488	C	T
5	chr5_79657176	0	79657176	G	T
5	chr5_79657241	0	79657241	C	T
5	chr5_79658091	0	79658091	C	A
5	chr5_79660461	0	79660461	T	C
5	chr5_79664312	0	79664312	T	C
5	chr5_79669802	0	79669802	A	G
5	chr5_79671806	0	79671806	A	G
5	chr5_79671986	0	79671986	A	C
5	chr5_79673401	0	79673401	C	G
5	chr5_79675029	0	79675029	A	G
5	chr5_79678843	0	79678843	A	G
5	chr5_79681629	0	79681629	C	T
5	chr5_79682003	0	79682003	G	T
5	chr5_79687358	0	79687358	C	T
5	chr5_79694766	0	79694766	A	T
5	chr5_79698610	0	79698610	T	C
5	chr5_79701642	0	79701642	C	T
5	chr5_79702458	0	79702458	T	C
5	chr5_79706924	0	79706924	G	A
5	chr5_79714540	0	79714540	G	A
5	chr5_79716670	0	79716670	C	T
5	chr5_79717056	0	79717056	G	A
5	chr5_79738577	0	79738577	T	C
5	chr5_79740355	0	79740355	G	C
5	chr5_79749038	0	79749038	G	A
5	chr5_79750014	0	79750014	G	A
5	chr5_79755470	0	79755470	C	A
5	chr5_79756811	0	79756811	A	G
5	chr5_79758889	0	79758889	A	G
5	chr5_79759035	0	79759035	T	C
5	chr5_79769445	0	79769445	A	G
5	chr5_79786625	0	79786625	C	A
5	chr5_79792146	0	79792146	T	A
5	chr5_79796406	0	79796406	G	C
5	chr5_79796517	0	79796517	T	C
5	chr5_79807197	0	79807197	A	G
5	chr5_79807262	0	79807262	A	G
5	chr5_79808671	0	79808671	T	C
5	chr5_79808814	0	79808814	A	G
5	chr5_79811436	0	79811436	G	T
5	chr5_79813166	0	79813166	A	G
5	chr5_79817688	0	79817688	C	A
5	chr5_79826360	0	79826360	A	T
5	chr5_79826990	0	79826990	G	C
5	chr5_79830477	0	79830477	C	A
5	chr5_79839153	0	79839153	A	T
5	chr5_79841834	0	79841834	A	G
5	chr5_79843450	0	79843450	G	T
5	chr5_79846079	0	79846079	A	G
5	chr5_79852905	0	79852905	T	C
5	chr5_79855412	0	79855412	T	C
5	chr5_79857267	0	79857267	T	A
5	chr5_79861697	0	79861697	C	T
5	chr5_79864761	0	79864761	T	C
5	chr5_79865995	0	79865995	C	T
5	chr5_79881156	0	79881156	G	A
5	chr5_79883428	0	79883428	C	T
5	chr5_79885100	0	79885100	T	C
5	chr5_79916382	0	79916382	A	G
5	chr5_79918190	0	79918190	G	A
5	chr5_79921017	0	79921017	A	C
5	chr5_79927924	0	79927924	C	T
5	chr5_79930684	0	79930684	G	A
5	chr5_79932816	0	79932816	A	C
5	chr5_79935006	0	79935006	T	C
5	chr5_79935097	0	79935097	C	T
5	chr5_79951402	0	79951402	C	T
5	chr5_79956208	0	79956208	T	C
5	chr5_79958290	0	79958290	T	G
5	chr5_79960719	0	79960719	A	G
5	chr5_79960986	0	79960986	G	A
5	chr5_79962048	0	79962048	T	C
5	chr5_79963648	0	79963648	T	C
5	chr5_79964168	0	79964168	A	T
5	chr5_79965029	0	79965029	T	C
5	chr5_79965111	0	79965111	A	G
5	chr5_79971552	0	79971552	G	C
5	chr5_79977474	0	79977474	T	C
5	chr5_79979349	0	79979349	T	C
5	chr5_79986315	0	79986315	C	T
5	chr5_79995004	0	79995004	T	C
5	chr5_79999352	0	79999352	T	A
5	chr5_79999748	0	79999748	C	T
5	chr5_80008034	0	80008034	T	C
5	chr5_80012922	0	80012922	A	G
5	chr5_80015779	0	80015779	T	G
5	chr5_80018659	0	80018659	A	G
5	chr5_80023902	0	80023902	A	T
5	chr5_80028379	0	80028379	G	A
5	chr5_80033522	0	80033522	T	C
5	chr5_80045035	0	80045035	T	C
5	chr5_80046188	0	80046188	G	A
5	chr5_80048457	0	80048457	A	T
5	chr5_80050512	0	80050512	T	C
5	chr5_80055388	0	80055388	A	G
5	chr5_80057493	0	80057493	G	T
5	chr5_80068804	0	80068804	T	G
5	chr5_80085067	0	80085067	G	A
5	chr5_80088797	0	80088797	C	T
5	chr5_80088803	0	80088803	A	G
5	chr5_80100553	0	80100553	A	G
5	chr5_80110957	0	80110957	G	A
5	chr5_80114153	0	80114153	C	T
5	chr5_80126839	0	80126839	A	G
5	chr5_80129720	0	80129720	G	C
5	chr5_80132502	0	80132502	A	C
5	chr5_80136100	0	80136100	A	C
5	chr5_80136351	0	80136351	G	A
5	chr5_80143251	0	80143251	T	C
5	chr5_80147220	0	80147220	G	A
5	chr5_80147669	0	80147669	C	T
5	chr5_80157656	0	80157656	A	T
5	chr5_80166394	0	80166394	C	T
5	chr5_80170868	0	80170868	T	A
5	chr5_80173042	0	80173042	T	C
5	chr5_80175121	0	80175121	C	T
5	chr5_80177915	0	80177915	A	C
5	chr5_80203863	0	80203863	C	T
5	chr5_80205246	0	80205246	A	G
5	chr5_80216543	0	80216543	C	T
5	chr5_80227828	0	80227828	C	G
5	chr5_80228984	0	80228984	T	C
5	chr5_80235236	0	80235236	G	A
5	chr5_80236995	0	80236995	C	T
5	chr5_80244048	0	80244048	C	T
5	chr5_80248859	0	80248859	T	C
5	chr5_80254967	0	80254967	A	G
5	chr5_80273733	0	80273733	A	G
5	chr5_80277845	0	80277845	A	G
5	chr5_80289190	0	80289190	T	C
5	chr5_80311885	0	80311885	A	C
5	chr5_80318842	0	80318842	C	T
5	chr5_80324426	0	80324426	C	T
5	chr5_80326927	0	80326927	T	C
5	chr5_80340747	0	80340747	T	G
5	chr5_80344898	0	80344898	T	C
5	chr5_80347404	0	80347404	C	G
5	chr5_80356797	0	80356797	T	G
5	chr5_80375716	0	80375716	A	G
5	chr5_80383390	0	80383390	C	T
5	chr5_80384866	0	80384866	T	C
5	chr5_80402154	0	80402154	T	C
5	chr5_80405109	0	80405109	C	T
5	chr5_80412147	0	80412147	G	A
5	chr5_80414791	0	80414791	T	C
5	chr5_80419414	0	80419414	C	T
5	chr5_80432877	0	80432877	A	G
5	chr5_80439783	0	80439783	A	T
5	chr5_80443659	0	80443659	T	G
5	chr5_80457714	0	80457714	G	C
5	chr5_80458023	0	80458023	A	G
5	chr5_80460149	0	80460149	T	G
5	chr5_80462970	0	80462970	A	C
5	chr5_80468567	0	80468567	A	C
5	chr5_80477543	0	80477543	A	T
5	chr5_80481371	0	80481371	T	C
5	chr5_80512934	0	80512934	G	C
5	chr5_80518307	0	80518307	A	C
5	chr5_80536640	0	80536640	C	T
5	chr5_80537157	0	80537157	C	T
5	chr5_80539965	0	80539965	C	T
5	chr5_80540054	0	80540054	G	A
5	chr5_80540723	0	80540723	G	A
5	chr5_80540918	0	80540918	C	A
5	chr5_80546086	0	80546086	G	C
5	chr5_80548324	0	80548324	T	C
5	chr5_80552635	0	80552635	A	C
5	chr5_80560092	0	80560092	T	C
5	chr5_80564871	0	80564871	G	A
5	chr5_80566085	0	80566085	C	A
5	chr5_80584696	0	80584696	A	G
5	chr5_80585459	0	80585459	C	G
5	chr5_80586916	0	80586916	G	A
5	chr5_80588499	0	80588499	T	A
5	chr5_80601517	0	80601517	A	G
5	chr5_80602863	0	80602863	T	C
5	chr5_80609412	0	80609412	T	C
5	chr5_80622130	0	80622130	A	G
5	chr5_80632914	0	80632914	C	T
5	chr5_80636664	0	80636664	T	G
5	chr5_80644150	0	80644150	G	C
5	chr5_80648328	0	80648328	A	G
5	chr5_80648654	0	80648654	T	G
5	chr5_80652972	0	80652972	C	T
5	chr5_80657736	0	80657736	A	C
5	chr5_80662794	0	80662794	A	T
5	chr5_80669087	0	80669087	T	A
5	chr5_80671277	0	80671277	C	T
5	chr5_80676154	0	80676154	C	T
5	chr5_80677243	0	80677243	T	C
5	chr5_80678240	0	80678240	A	G
5	chr5_80679663	0	80679663	G	T
5	chr5_80681048	0	80681048	G	T
5	chr5_80681399	0	80681399	A	C
5	chr5_80681683	0	80681683	G	T
5	chr5_80683336	0	80683336	T	G
5	chr5_80686783	0	80686783	G	A
5	chr5_80689002	0	80689002	C	A
5	chr5_80704372	0	80704372	T	C
5	chr5_80704777	0	80704777	G	A
5	chr5_80708035	0	80708035	C	T
5	chr5_80709673	0	80709673	C	T
5	chr5_80712193	0	80712193	G	A
5	chr5_80723173	0	80723173	A	G
5	chr5_80732145	0	80732145	T	C
5	chr5_80742145	0	80742145	G	A
5	chr5_80746975	0	80746975	C	T
5	chr5_80747676	0	80747676	A	G
5	chr5_80752274	0	80752274	C	T
5	chr5_80767149	0	80767149	A	G
5	chr5_80776958	0	80776958	C	T
5	chr5_80786826	0	80786826	A	C
5	chr5_80796748	0	80796748	A	T
5	chr5_80823560	0	80823560	A	T
5	chr5_80831009	0	80831009	G	C
5	chr5_80832837	0	80832837	G	A
5	chr5_80833466	0	80833466	T	C
5	chr5_80837015	0	80837015	T	C
5	chr5_80839328	0	80839328	C	T
5	chr5_80849217	0	80849217	T	C
5	chr5_80853529	0	80853529	G	A
5	chr5_80863793	0	80863793	T	C
5	chr5_80874535	0	80874535	G	A
5	chr5_80878332	0	80878332	C	T
5	chr5_80878338	0	80878338	A	T
5	chr5_80886073	0	80886073	A	G
5	chr5_80893183	0	80893183	C	T
5	chr5_80894266	0	80894266	A	C
5	chr5_80895975	0	80895975	T	C
5	chr5_80896372	0	80896372	C	T
5	chr5_80898797	0	80898797	T	C
5	chr5_80899110	0	80899110	C	A
5	chr5_80900539	0	80900539	G	A
5	chr5_80916483	0	80916483	A	G
5	chr5_80919971	0	80919971	C	G
5	chr5_80946940	0	80946940	G	A
5	chr5_80950061	0	80950061	C	A
5	chr5_80950699	0	80950699	G	A
5	chr5_80951620	0	80951620	T	G
5	chr5_80952530	0	80952530	G	T
5	chr5_80953988	0	80953988	T	A
5	chr5_80961294	0	80961294	G	A
5	chr5_80961761	0	80961761	G	T
5	chr5_80964969	0	80964969	T	C
5	chr5_80967880	0	80967880	T	C
5	chr5_80968178	0	80968178	A	C
5	chr5_80971178	0	80971178	C	T
5	chr5_80972563	0	80972563	T	G
5	chr5_80987085	0	80987085	T	C
5	chr5_80990166	0	80990166	A	G
5	chr5_81001702	0	81001702	T	C
5	chr5_81014254	0	81014254	A	T
5	chr5_81018198	0	81018198	T	C
5	chr5_81022495	0	81022495	T	C
5	chr5_81028425	0	81028425	C	T
5	chr5_81035051	0	81035051	G	A
5	chr5_81043112	0	81043112	G	A
5	chr5_81048838	0	81048838	T	C
5	chr5_81049440	0	81049440	A	G
5	chr5_81052113	0	81052113	G	A
5	chr5_81052976	0	81052976	T	A
5	chr5_81054375	0	81054375	T	G
5	chr5_81055273	0	81055273	T	C
5	chr5_81059864	0	81059864	A	C
5	chr5_81065745	0	81065745	T	G
5	chr5_81073463	0	81073463	C	A
5	chr5_81077643	0	81077643	G	C
5	chr5_81092646	0	81092646	T	G
5	chr5_81099257	0	81099257	C	A
5	chr5_81101811	0	81101811	A	G
5	chr5_81108122	0	81108122	G	A
5	chr5_81118137	0	81118137	A	T
5	chr5_81121562	0	81121562	A	G
5	chr5_81123119	0	81123119	C	T
5	chr5_81123389	0	81123389	C	T
5	chr5_81125081	0	81125081	G	A
5	chr5_81126483	0	81126483	A	G
5	chr5_81129143	0	81129143	G	A
5	chr5_81135758	0	81135758	C	G
5	chr5_81139852	0	81139852	T	C
5	chr5_81146922	0	81146922	T	C
5	chr5_81155843	0	81155843	C	T
5	chr5_81157251	0	81157251	C	T
5	chr5_81160204	0	81160204	G	A
5	chr5_81163648	0	81163648	G	A
5	chr5_81167228	0	81167228	T	G
5	chr5_81169342	0	81169342	A	C
5	chr5_81186421	0	81186421	C	T
5	chr5_81190733	0	81190733	C	T
5	chr5_81196734	0	81196734	C	T
5	chr5_81198779	0	81198779	A	T
5	chr5_81206723	0	81206723	G	A
5	chr5_81226315	0	81226315	A	C
5	chr5_81232258	0	81232258	C	T
5	chr5_81236881	0	81236881	C	T
5	chr5_81238173	0	81238173	C	T
5	chr5_81243658	0	81243658	C	A
5	chr5_81247655	0	81247655	G	T
5	chr5_81256237	0	81256237	C	T
5	chr5_81266045	0	81266045	T	C
5	chr5_81268873	0	81268873	A	G
5	chr5_81280250	0	81280250	C	T
5	chr5_81281532	0	81281532	C	T
5	chr5_81298714	0	81298714	A	G
5	chr5_81301853	0	81301853	A	T
5	chr5_81304691	0	81304691	C	T
5	chr5_81314818	0	81314818	G	A
5	chr5_81315832	0	81315832	T	C
5	chr5_81318837	0	81318837	T	C
5	chr5_81324899	0	81324899	C	A
5	chr5_81337724	0	81337724	C	T
5	chr5_81339155	0	81339155	T	C
5	chr5_81344919	0	81344919	G	C
5	chr5_81347985	0	81347985	C	T
5	chr5_81362707	0	81362707	C	T
5	chr5_81366486	0	81366486	A	G
5	chr5_81366567	0	81366567	C	T
5	chr5_81370177	0	81370177	G	T
5	chr5_81370186	0	81370186	A	G
5	chr5_81382329	0	81382329	G	T
5	chr5_81395500	0	81395500	C	T
5	chr5_81397940	0	81397940	A	T
5	chr5_81404680	0	81404680	C	T
5	chr5_81405120	0	81405120	A	G
5	chr5_81408729	0	81408729	T	G
5	chr5_81413582	0	81413582	T	C
5	chr5_81417697	0	81417697	G	A
5	chr5_81419371	0	81419371	G	C
5	chr5_81422025	0	81422025	A	G
5	chr5_81422861	0	81422861	G	T
5	chr5_81423890	0	81423890	A	G
5	chr5_81425877	0	81425877	T	C
5	chr5_81439544	0	81439544	C	T
5	chr5_81443440	0	81443440	T	A
5	chr5_81444262	0	81444262	G	C
5	chr5_81447963	0	81447963	G	A
5	chr5_81459169	0	81459169	A	T
5	chr5_81459222	0	81459222	T	C
5	chr5_81463301	0	81463301	G	A
5	chr5_81472251	0	81472251	C	T
5	chr5_81479500	0	81479500	A	C
5	chr5_81480192	0	81480192	A	G
5	chr5_81480380	0	81480380	C	G
5	chr5_81482304	0	81482304	C	T
5	chr5_81484783	0	81484783	T	A
5	chr5_81485672	0	81485672	T	C
5	chr5_81486173	0	81486173	A	T
5	chr5_81492308	0	81492308	T	C
5	chr5_81493490	0	81493490	C	G
5	chr5_81500293	0	81500293	T	C
5	chr5_81503771	0	81503771	C	T
5	chr5_81511354	0	81511354	G	T
5	chr5_81512072	0	81512072	C	G
5	chr5_81525154	0	81525154	A	G
5	chr5_81534322	0	81534322	C	T
5	chr5_81549286	0	81549286	T	G
5	chr5_81557282	0	81557282	T	A
5	chr5_81560187	0	81560187	C	T
5	chr5_81564836	0	81564836	G	A
5	chr5_81565625	0	81565625	A	G
5	chr5_81568476	0	81568476	C	G
5	chr5_81588475	0	81588475	A	G
5	chr5_81591347	0	81591347	C	T
5	chr5_81591490	0	81591490	C	T
5	chr5_81605615	0	81605615	G	T
5	chr5_81606600	0	81606600	C	T
5	chr5_81609967	0	81609967	A	T
5	chr5_81614328	0	81614328	C	G
5	chr5_81625716	0	81625716	G	A
5	chr5_81645639	0	81645639	C	T
5	chr5_81650543	0	81650543	G	T
5	chr5_81667839	0	81667839	A	T
5	chr5_81672194	0	81672194	A	G
5	chr5_81690746	0	81690746	C	T
5	chr5_81693168	0	81693168	C	G
5	chr5_81695195	0	81695195	A	C
5	chr5_81698171	0	81698171	G	T
5	chr5_81700845	0	81700845	C	T
5	chr5_81704327	0	81704327	A	G
5	chr5_81711780	0	81711780	C	A
5	chr5_81732264	0	81732264	C	T
5	chr5_81739043	0	81739043	G	A
5	chr5_81749273	0	81749273	C	T
5	chr5_81749689	0	81749689	A	C
5	chr5_81749706	0	81749706	C	A
5	chr5_81751522	0	81751522	A	G
5	chr5_81756828	0	81756828	A	G
5	chr5_81766137	0	81766137	G	C
5	chr5_81771838	0	81771838	T	A
5	chr5_81773992	0	81773992	G	T
5	chr5_81784067	0	81784067	G	A
5	chr5_81796837	0	81796837	C	T
5	chr5_81806542	0	81806542	C	T
5	chr5_81806933	0	81806933	A	G
5	chr5_81811721	0	81811721	A	T
5	chr5_81812135	0	81812135	T	G
5	chr5_81813177	0	81813177	T	C
5	chr5_81816195	0	81816195	C	T
5	chr5_81828746	0	81828746	T	G
5	chr5_81836304	0	81836304	G	A
5	chr5_81842770	0	81842770	A	G
5	chr5_81856664	0	81856664	A	G
5	chr5_81858269	0	81858269	A	G
5	chr5_81864464	0	81864464	C	G
5	chr5_81865160	0	81865160	T	C
5	chr5_81867634	0	81867634	G	C
5	chr5_81868169	0	81868169	C	G
5	chr5_81872653	0	81872653	C	A
5	chr5_81873940	0	81873940	C	T
5	chr5_81881649	0	81881649	G	A
5	chr5_81887145	0	81887145	T	C
5	chr5_81892984	0	81892984	A	C
5	chr5_81901574	0	81901574	C	A
5	chr5_81905291	0	81905291	T	C
5	chr5_81915528	0	81915528	C	G
5	chr5_81923985	0	81923985	A	G
5	chr5_81926332	0	81926332	C	T
5	chr5_81926392	0	81926392	C	T
5	chr5_81934139	0	81934139	T	C
5	chr5_81942441	0	81942441	T	C
5	chr5_81945457	0	81945457	A	C
5	chr5_81949744	0	81949744	T	C
5	chr5_81951529	0	81951529	T	G
5	chr5_81958124	0	81958124	A	G
5	chr5_81959966	0	81959966	G	A
5	chr5_81971047	0	81971047	C	T
5	chr5_81971082	0	81971082	T	C
5	chr5_81974219	0	81974219	G	A
5	chr5_81974620	0	81974620	A	G
5	chr5_81983138	0	81983138	T	C
5	chr5_81984664	0	81984664	A	G
5	chr5_82005011	0	82005011	T	C
5	chr5_82023671	0	82023671	T	C
5	chr5_82025762	0	82025762	G	T
5	chr5_82030771	0	82030771	T	C
5	chr5_82036284	0	82036284	A	G
5	chr5_82047150	0	82047150	A	G
5	chr5_82053805	0	82053805	A	G
5	chr5_82061384	0	82061384	G	A
5	chr5_82063666	0	82063666	T	C
5	chr5_82077240	0	82077240	T	A
5	chr5_82077866	0	82077866	A	G
5	chr5_82088268	0	82088268	T	C
5	chr5_82089422	0	82089422	G	T
5	chr5_82092865	0	82092865	C	T
5	chr5_82094517	0	82094517	A	G
5	chr5_82101659	0	82101659	A	G
5	chr5_82105271	0	82105271	G	A
5	chr5_82114302	0	82114302	T	C
5	chr5_82118741	0	82118741	G	A
5	chr5_82123472	0	82123472	C	T
5	chr5_82129616	0	82129616	A	G
5	chr5_82130468	0	82130468	C	T
5	chr5_82142553	0	82142553	C	T
5	chr5_82149592	0	82149592	A	G
5	chr5_82158995	0	82158995	T	A
5	chr5_82163832	0	82163832	G	T
5	chr5_82180055	0	82180055	G	A
5	chr5_82189788	0	82189788	G	A
5	chr5_82202079	0	82202079	T	C
5	chr5_82204758	0	82204758	G	A
5	chr5_82207673	0	82207673	C	G
5	chr5_82208679	0	82208679	C	A
5	chr5_82213570	0	82213570	C	T
5	chr5_82216870	0	82216870	A	G
5	chr5_82218034	0	82218034	C	T
5	chr5_82218750	0	82218750	G	C
5	chr5_82220967	0	82220967	G	A
5	chr5_82222178	0	82222178	A	G
5	chr5_82230529	0	82230529	C	A
5	chr5_82232768	0	82232768	G	A
5	chr5_82242754	0	82242754	T	C
5	chr5_82244070	0	82244070	A	G
5	chr5_82247410	0	82247410	C	A
5	chr5_82247706	0	82247706	G	T
5	chr5_82251188	0	82251188	C	A
5	chr5_82252555	0	82252555	C	G
5	chr5_82259618	0	82259618	A	G
5	chr5_82278520	0	82278520	A	T
5	chr5_82286427	0	82286427	C	A
5	chr5_82289069	0	82289069	G	C
5	chr5_82289922	0	82289922	G	A
5	chr5_82296636	0	82296636	T	C
5	chr5_82305066	0	82305066	G	C
5	chr5_82306277	0	82306277	T	C
5	chr5_82306695	0	82306695	A	G
5	chr5_82306838	0	82306838	A	G
5	chr5_82307752	0	82307752	C	T
5	chr5_82326143	0	82326143	A	C
5	chr5_82328189	0	82328189	T	C
5	chr5_82329134	0	82329134	C	A
5	chr5_82330506	0	82330506	A	G
5	chr5_82333772	0	82333772	T	G
5	chr5_82336588	0	82336588	A	G
5	chr5_82344634	0	82344634	G	T
5	chr5_82345388	0	82345388	C	A
5	chr5_82355732	0	82355732	C	T
5	chr5_82357301	0	82357301	C	T
5	chr5_82360653	0	82360653	G	C
5	chr5_82366661	0	82366661	A	G
5	chr5_82369670	0	82369670	T	G
5	chr5_82374022	0	82374022	G	A
5	chr5_82378904	0	82378904	A	G
5	chr5_82388445	0	82388445	T	C
5	chr5_82397237	0	82397237	C	A
5	chr5_82399518	0	82399518	G	A
5	chr5_82400048	0	82400048	A	G
5	chr5_82408784	0	82408784	G	A
5	chr5_82412353	0	82412353	T	C
5	chr5_82416229	0	82416229	T	C
5	chr5_82424649	0	82424649	A	G
5	chr5_82426732	0	82426732	G	A
5	chr5_82428718	0	82428718	T	C
5	chr5_82435771	0	82435771	A	C
5	chr5_82440954	0	82440954	A	G
5	chr5_82441444	0	82441444	G	C
5	chr5_82446990	0	82446990	G	A
5	chr5_82473914	0	82473914	C	T
5	chr5_82477628	0	82477628	C	G
5	chr5_82484028	0	82484028	A	G
5	chr5_82490326	0	82490326	G	A
5	chr5_82495314	0	82495314	C	T
5	chr5_82509121	0	82509121	A	G
5	chr5_82513165	0	82513165	T	C
5	chr5_82515365	0	82515365	G	A
5	chr5_82519850	0	82519850	A	G
5	chr5_82521056	0	82521056	G	T
5	chr5_82524778	0	82524778	A	C
5	chr5_82527667	0	82527667	A	G
5	chr5_82535820	0	82535820	G	C
5	chr5_82544825	0	82544825	A	G
5	chr5_82546341	0	82546341	A	G
5	chr5_82551960	0	82551960	A	G
5	chr5_82554235	0	82554235	T	G
5	chr5_82584251	0	82584251	C	A
5	chr5_82595297	0	82595297	C	T
5	chr5_82598412	0	82598412	C	A
5	chr5_82609346	0	82609346	G	A
5	chr5_82609409	0	82609409	G	T
5	chr5_82609803	0	82609803	G	A
5	chr5_82610490	0	82610490	A	C
5	chr5_82611744	0	82611744	T	C
5	chr5_82628110	0	82628110	G	A
5	chr5_82633335	0	82633335	T	C
5	chr5_82638383	0	82638383	C	T
5	chr5_82645981	0	82645981	A	G
5	chr5_82647583	0	82647583	T	C
5	chr5_82651094	0	82651094	A	C
5	chr5_82652171	0	82652171	A	G
5	chr5_82663351	0	82663351	C	T
5	chr5_82665225	0	82665225	A	C
5	chr5_82680220	0	82680220	G	C
5	chr5_82690927	0	82690927	G	T
5	chr5_82692459	0	82692459	G	A
5	chr5_82699578	0	82699578	T	C
5	chr5_82702329	0	82702329	A	T
5	chr5_82702360	0	82702360	G	A
5	chr5_82708650	0	82708650	G	A
5	chr5_82712677	0	82712677	A	G
5	chr5_82724706	0	82724706	C	T
5	chr5_82729816	0	82729816	G	T
5	chr5_82732608	0	82732608	C	G
5	chr5_82738899	0	82738899	G	C
5	chr5_82747051	0	82747051	A	T
5	chr5_82749812	0	82749812	A	G
5	chr5_82751698	0	82751698	G	T
5	chr5_82752373	0	82752373	G	T
5	chr5_82753405	0	82753405	G	T
5	chr5_82761288	0	82761288	A	G
5	chr5_82771078	0	82771078	C	A
5	chr5_82771497	0	82771497	G	A
5	chr5_82773571	0	82773571	A	G
5	chr5_82786621	0	82786621	C	T
5	chr5_82790701	0	82790701	A	G
5	chr5_82792814	0	82792814	C	T
5	chr5_82795793	0	82795793	A	G
5	chr5_82807235	0	82807235	A	G
5	chr5_82814686	0	82814686	T	C
5	chr5_82816017	0	82816017	T	C
5	chr5_82819638	0	82819638	A	G
5	chr5_82832980	0	82832980	G	A
5	chr5_82833971	0	82833971	C	T
5	chr5_82834598	0	82834598	G	A
5	chr5_82843391	0	82843391	C	T
5	chr5_82844789	0	82844789	G	T
5	chr5_82845310	0	82845310	C	T
5	chr5_82853359	0	82853359	A	G
5	chr5_82861454	0	82861454	G	A
5	chr5_82862475	0	82862475	G	A
5	chr5_82868560	0	82868560	T	C
5	chr5_82874372	0	82874372	A	G
5	chr5_82877484	0	82877484	C	G
5	chr5_82886551	0	82886551	A	G
5	chr5_82896649	0	82896649	T	C
5	chr5_82899788	0	82899788	G	A
5	chr5_82905470	0	82905470	C	T
5	chr5_82917886	0	82917886	G	T
5	chr5_82920080	0	82920080	T	C
5	chr5_82920342	0	82920342	G	A
5	chr5_82936652	0	82936652	A	G
5	chr5_82940823	0	82940823	T	C
5	chr5_82944128	0	82944128	T	C
5	chr5_82961103	0	82961103	C	A
5	chr5_82964096	0	82964096	T	C
5	chr5_82964358	0	82964358	A	G
5	chr5_82966818	0	82966818	A	G
5	chr5_82972399	0	82972399	C	G
5	chr5_82972998	0	82972998	G	A
5	chr5_82984044	0	82984044	C	T
5	chr5_82984060	0	82984060	T	C
5	chr5_82986473	0	82986473	A	G
5	chr5_82987655	0	82987655	A	G
5	chr5_82987696	0	82987696	T	C
5	chr5_82992212	0	82992212	T	C
5	chr5_83007577	0	83007577	A	G
5	chr5_83009607	0	83009607	T	C
5	chr5_83013474	0	83013474	C	T
5	chr5_83014895	0	83014895	A	C
5	chr5_83017402	0	83017402	G	T
5	chr5_83018996	0	83018996	C	T
5	chr5_83020971	0	83020971	G	C
5	chr5_83022711	0	83022711	G	C
5	chr5_83023461	0	83023461	T	G
5	chr5_83029495	0	83029495	G	A
5	chr5_83031920	0	83031920	C	T
5	chr5_83032762	0	83032762	T	G
5	chr5_83034820	0	83034820	C	T
5	chr5_83050199	0	83050199	A	T
5	chr5_83068213	0	83068213	G	A
5	chr5_83078961	0	83078961	T	C
5	chr5_83080637	0	83080637	C	T
5	chr5_83095437	0	83095437	G	A
5	chr5_83112004	0	83112004	C	G
5	chr5_83116801	0	83116801	T	C
5	chr5_83117804	0	83117804	T	C
5	chr5_83118503	0	83118503	C	T
5	chr5_83120252	0	83120252	G	T
5	chr5_83124607	0	83124607	A	G
5	chr5_83125294	0	83125294	A	C
5	chr5_83134377	0	83134377	A	G
5	chr5_83139596	0	83139596	C	T
5	chr5_83140079	0	83140079	A	G
5	chr5_83153980	0	83153980	C	G
5	chr5_83154639	0	83154639	A	G
5	chr5_83156832	0	83156832	A	G
5	chr5_83159380	0	83159380	A	G
5	chr5_83159891	0	83159891	T	C
5	chr5_83160629	0	83160629	C	T
5	chr5_83161386	0	83161386	T	C
5	chr5_83165641	0	83165641	A	T
5	chr5_83167956	0	83167956	G	A
5	chr5_83175939	0	83175939	C	T
5	chr5_83178432	0	83178432	T	C
5	chr5_83180875	0	83180875	C	T
5	chr5_83185173	0	83185173	T	C
5	chr5_83187931	0	83187931	G	C
5	chr5_83188066	0	83188066	T	G
5	chr5_83205146	0	83205146	C	T
5	chr5_83206762	0	83206762	G	T
5	chr5_83208076	0	83208076	G	C
5	chr5_83221675	0	83221675	A	G
5	chr5_83240159	0	83240159	A	G
5	chr5_83243468	0	83243468	T	G
5	chr5_83245935	0	83245935	C	A
5	chr5_83250287	0	83250287	C	T
5	chr5_83263783	0	83263783	C	T
5	chr5_83266937	0	83266937	T	A
5	chr5_83291502	0	83291502	T	G
5	chr5_83291587	0	83291587	T	C
5	chr5_83302782	0	83302782	G	T
5	chr5_83313152	0	83313152	G	A
5	chr5_83313279	0	83313279	A	G
5	chr5_83328579	0	83328579	C	T
5	chr5_83352812	0	83352812	G	A
5	chr5_83365713	0	83365713	T	C
5	chr5_83366253	0	83366253	T	A
5	chr5_83374856	0	83374856	C	A
5	chr5_83376628	0	83376628	A	G
5	chr5_83384760	0	83384760	C	A
5	chr5_83397178	0	83397178	A	C
5	chr5_83399547	0	83399547	T	G
5	chr5_83401009	0	83401009	C	T
5	chr5_83406486	0	83406486	G	C
5	chr5_83413150	0	83413150	G	T
5	chr5_83422668	0	83422668	T	C
5	chr5_83424205	0	83424205	T	C
5	chr5_83428734	0	83428734	A	G
5	chr5_83447639	0	83447639	A	G
5	chr5_83450023	0	83450023	G	A
5	chr5_83457643	0	83457643	G	C
5	chr5_83460211	0	83460211	C	T
5	chr5_83469650	0	83469650	T	A
5	chr5_83479554	0	83479554	T	C
5	chr5_83496297	0	83496297	G	A
5	chr5_83499721	0	83499721	T	C
5	chr5_83500860	0	83500860	G	A
5	chr5_83507937	0	83507937	G	C
5	chr5_83508401	0	83508401	G	C
5	chr5_83509486	0	83509486	A	G
5	chr5_83514484	0	83514484	G	T
5	chr5_83520324	0	83520324	A	G
5	chr5_83521787	0	83521787	G	C
5	chr5_83524768	0	83524768	A	G
5	chr5_83527307	0	83527307	C	T
5	chr5_83528562	0	83528562	C	A
5	chr5_83531492	0	83531492	T	C
5	chr5_83535723	0	83535723	G	T
5	chr5_83537290	0	83537290	C	T
5	chr5_83539642	0	83539642	G	A
5	chr5_83542418	0	83542418	A	G
5	chr5_83546961	0	83546961	C	A
5	chr5_83547642	0	83547642	C	T
5	chr5_83553073	0	83553073	A	G
5	chr5_83558184	0	83558184	C	G
5	chr5_83566692	0	83566692	T	C
5	chr5_83569334	0	83569334	G	A
5	chr5_83573041	0	83573041	G	T
5	chr5_83577837	0	83577837	C	A
5	chr5_83577949	0	83577949	G	T
5	chr5_83579617	0	83579617	G	A
5	chr5_83581581	0	83581581	C	G
5	chr5_83586147	0	83586147	G	A
5	chr5_83600306	0	83600306	C	G
5	chr5_83601134	0	83601134	G	T
5	chr5_83602415	0	83602415	G	A
5	chr5_83609614	0	83609614	A	G
5	chr5_83619024	0	83619024	G	A
5	chr5_83619204	0	83619204	T	C
5	chr5_83619720	0	83619720	G	T
5	chr5_83622432	0	83622432	C	T
5	chr5_83622828	0	83622828	T	C
5	chr5_83628154	0	83628154	T	C
5	chr5_83632886	0	83632886	G	A
5	chr5_83638047	0	83638047	G	T
5	chr5_83644912	0	83644912	C	G
5	chr5_83661389	0	83661389	T	C
5	chr5_83661836	0	83661836	T	A
5	chr5_83663532	0	83663532	C	T
5	chr5_83667134	0	83667134	G	A
5	chr5_83667607	0	83667607	A	G
5	chr5_83674718	0	83674718	G	T
5	chr5_83674887	0	83674887	G	A
5	chr5_83680569	0	83680569	A	G
5	chr5_83681840	0	83681840	C	A
5	chr5_83691608	0	83691608	A	G
5	chr5_83698581	0	83698581	C	T
5	chr5_83708814	0	83708814	C	T
5	chr5_83714359	0	83714359	C	T
5	chr5_83716272	0	83716272	A	G
5	chr5_83720675	0	83720675	G	A
5	chr5_83726587	0	83726587	A	G
5	chr5_83733311	0	83733311	G	A
5	chr5_83733337	0	83733337	G	A
5	chr5_83738556	0	83738556	C	T
5	chr5_83739495	0	83739495	G	T
5	chr5_83746154	0	83746154	C	T
5	chr5_83747644	0	83747644	G	T
5	chr5_83751150	0	83751150	C	G
5	chr5_83753417	0	83753417	C	T
5	chr5_83753911	0	83753911	T	C
5	chr5_83762307	0	83762307	T	A
5	chr5_83766931	0	83766931	T	G
5	chr5_83780970	0	83780970	C	T
5	chr5_83781858	0	83781858	G	A
5	chr5_83792649	0	83792649	A	G
5	chr5_83800424	0	83800424	G	A
5	chr5_83800438	0	83800438	A	G
5	chr5_83802630	0	83802630	G	T
5	chr5_83802888	0	83802888	C	T
5	chr5_83804920	0	83804920	G	C
5	chr5_83805097	0	83805097	T	C
5	chr5_83840346	0	83840346	C	T
5	chr5_83865441	0	83865441	T	C
5	chr5_83881269	0	83881269	T	A
5	chr5_83894473	0	83894473	A	C
5	chr5_83896319	0	83896319	G	T
5	chr5_83897129	0	83897129	C	T
5	chr5_83899372	0	83899372	C	T
5	chr5_83900238	0	83900238	C	T
5	chr5_83908277	0	83908277	G	A
5	chr5_83913575	0	83913575	T	G
5	chr5_83931553	0	83931553	G	A
5	chr5_83942676	0	83942676	T	A
5	chr5_83945631	0	83945631	A	C
5	chr5_83948830	0	83948830	G	T
5	chr5_83953646	0	83953646	C	A
5	chr5_83954484	0	83954484	G	A
5	chr5_83958385	0	83958385	T	C
5	chr5_83968816	0	83968816	C	A
5	chr5_83972539	0	83972539	T	C
5	chr5_83973900	0	83973900	C	T
5	chr5_83977763	0	83977763	A	G
5	chr5_84003345	0	84003345	G	A
5	chr5_84005306	0	84005306	C	T
5	chr5_84019330	0	84019330	T	C
5	chr5_84021812	0	84021812	A	G
5	chr5_84035249	0	84035249	T	C
5	chr5_84035891	0	84035891	G	A
5	chr5_84041706	0	84041706	G	A
5	chr5_84045893	0	84045893	T	G
5	chr5_84053513	0	84053513	G	T
5	chr5_84055140	0	84055140	C	G
5	chr5_84057381	0	84057381	T	C
5	chr5_84057450	0	84057450	T	G
5	chr5_84065647	0	84065647	C	T
5	chr5_84071049	0	84071049	C	T
5	chr5_84077054	0	84077054	G	A
5	chr5_84077735	0	84077735	A	G
5	chr5_84090838	0	84090838	A	G
5	chr5_84105142	0	84105142	C	T
5	chr5_84111767	0	84111767	G	A
5	chr5_84112177	0	84112177	A	G
5	chr5_84113859	0	84113859	A	G
5	chr5_84114013	0	84114013	A	T
5	chr5_84125716	0	84125716	C	A
5	chr5_84142480	0	84142480	T	C
5	chr5_84164661	0	84164661	T	G
5	chr5_84166137	0	84166137	A	G
5	chr5_84169552	0	84169552	G	A
5	chr5_84185182	0	84185182	T	C
5	chr5_84192019	0	84192019	C	A
5	chr5_84199193	0	84199193	C	A
5	chr5_84199271	0	84199271	T	A
5	chr5_84200244	0	84200244	G	A
5	chr5_84201864	0	84201864	C	A
5	chr5_84209529	0	84209529	T	C
5	chr5_84212045	0	84212045	A	G
5	chr5_84214663	0	84214663	A	C
5	chr5_84237220	0	84237220	G	A
5	chr5_84240796	0	84240796	T	G
5	chr5_84246141	0	84246141	A	G
5	chr5_84262410	0	84262410	G	A
5	chr5_84264400	0	84264400	T	C
5	chr5_84265579	0	84265579	T	G
5	chr5_84268032	0	84268032	C	T
5	chr5_84268803	0	84268803	G	A
5	chr5_84268884	0	84268884	T	G
5	chr5_84281374	0	84281374	T	A
5	chr5_84288849	0	84288849	C	T
5	chr5_84291586	0	84291586	G	A
5	chr5_84309098	0	84309098	T	C
5	chr5_84311863	0	84311863	G	A
5	chr5_84323671	0	84323671	C	A
5	chr5_84325980	0	84325980	C	A
5	chr5_84332284	0	84332284	G	A
5	chr5_84332445	0	84332445	G	A
5	chr5_84332887	0	84332887	G	A
5	chr5_84349075	0	84349075	A	C
5	chr5_84354068	0	84354068	T	C
5	chr5_84354997	0	84354997	A	G
5	chr5_84357117	0	84357117	G	C
5	chr5_84361470	0	84361470	A	G
5	chr5_84369525	0	84369525	A	G
5	chr5_84372090	0	84372090	T	C
5	chr5_84374697	0	84374697	A	G
5	chr5_84378021	0	84378021	A	T
5	chr5_84387655	0	84387655	C	T
5	chr5_84392042	0	84392042	T	C
5	chr5_84393632	0	84393632	G	T
5	chr5_84408049	0	84408049	G	A
5	chr5_84419655	0	84419655	G	A
5	chr5_84423505	0	84423505	A	G
5	chr5_84424863	0	84424863	G	A
5	chr5_84425042	0	84425042	C	T
5	chr5_84427421	0	84427421	G	C
5	chr5_84434972	0	84434972	T	A
5	chr5_84436320	0	84436320	T	C
5	chr5_84437482	0	84437482	G	T
5	chr5_84442352	0	84442352	A	G
5	chr5_84444602	0	84444602	C	T
5	chr5_84445962	0	84445962	G	C
5	chr5_84450569	0	84450569	A	G
5	chr5_84461949	0	84461949	C	T
5	chr5_84463089	0	84463089	C	T
5	chr5_84463931	0	84463931	C	G
5	chr5_84467417	0	84467417	T	C
5	chr5_84470130	0	84470130	C	T
5	chr5_84474837	0	84474837	A	G
5	chr5_84478972	0	84478972	C	A
5	chr5_84480806	0	84480806	A	G
5	chr5_84481136	0	84481136	A	G
5	chr5_84488385	0	84488385	A	G
5	chr5_84499877	0	84499877	C	G
5	chr5_84503100	0	84503100	A	T
5	chr5_84516105	0	84516105	A	G
5	chr5_84518173	0	84518173	T	C
5	chr5_84519100	0	84519100	T	C
5	chr5_84526667	0	84526667	C	G
5	chr5_84534979	0	84534979	A	T
5	chr5_84551136	0	84551136	C	G
5	chr5_84552545	0	84552545	C	A
5	chr5_84554128	0	84554128	C	T
5	chr5_84563226	0	84563226	T	C
5	chr5_84566903	0	84566903	A	C
5	chr5_84567351	0	84567351	G	A
5	chr5_84569924	0	84569924	A	G
5	chr5_84570130	0	84570130	C	T
5	chr5_84589177	0	84589177	G	T
5	chr5_84596075	0	84596075	G	A
5	chr5_84600592	0	84600592	C	T
5	chr5_84607040	0	84607040	A	G
5	chr5_84614561	0	84614561	T	C
5	chr5_84615824	0	84615824	T	C
5	chr5_84627154	0	84627154	T	C
5	chr5_84627894	0	84627894	T	A
5	chr5_84635255	0	84635255	T	C
5	chr5_84636939	0	84636939	C	T
5	chr5_84639148	0	84639148	G	A
5	chr5_84644574	0	84644574	A	G
5	chr5_84660808	0	84660808	T	C
5	chr5_84663422	0	84663422	G	T
5	chr5_84666059	0	84666059	T	C
5	chr5_84669547	0	84669547	G	C
5	chr5_84674048	0	84674048	G	T
5	chr5_84682064	0	84682064	C	T
5	chr5_84693213	0	84693213	C	T
5	chr5_84697559	0	84697559	G	A
5	chr5_84703445	0	84703445	A	G
5	chr5_84705721	0	84705721	T	C
5	chr5_84714894	0	84714894	A	G
5	chr5_84715935	0	84715935	C	T
5	chr5_84758155	0	84758155	T	C
5	chr5_84767066	0	84767066	T	G
5	chr5_84776652	0	84776652	G	A
5	chr5_84780254	0	84780254	C	A
5	chr5_84834215	0	84834215	C	T
5	chr5_84836788	0	84836788	A	T
5	chr5_84845173	0	84845173	C	T
5	chr5_84865266	0	84865266	A	C
5	chr5_84876944	0	84876944	T	C
5	chr5_84884733	0	84884733	G	A
5	chr5_84908742	0	84908742	T	C
5	chr5_84914056	0	84914056	A	G
5	chr5_84914960	0	84914960	T	C
5	chr5_84917344	0	84917344	C	T
5	chr5_84921581	0	84921581	G	C
5	chr5_84923617	0	84923617	A	G
5	chr5_84924348	0	84924348	A	G
5	chr5_84925572	0	84925572	A	G
5	chr5_84931025	0	84931025	T	C
5	chr5_84937509	0	84937509	T	C
5	chr5_84938150	0	84938150	C	A
5	chr5_84942505	0	84942505	T	G
5	chr5_84946732	0	84946732	A	G
5	chr5_84962252	0	84962252	C	T
5	chr5_84970498	0	84970498	C	T
5	chr5_84972016	0	84972016	C	T
5	chr5_84981348	0	84981348	A	G
5	chr5_85009013	0	85009013	T	G
5	chr5_85010748	0	85010748	G	A
5	chr5_85011890	0	85011890	G	A
5	chr5_85015888	0	85015888	T	C
5	chr5_85020420	0	85020420	G	A
5	chr5_85027325	0	85027325	T	C
5	chr5_85032102	0	85032102	A	G
5	chr5_85044510	0	85044510	G	A
5	chr5_85048211	0	85048211	A	G
5	chr5_85048502	0	85048502	A	C
5	chr5_85052358	0	85052358	C	T
5	chr5_85053816	0	85053816	T	G
5	chr5_85057801	0	85057801	G	A
5	chr5_85063461	0	85063461	T	C
5	chr5_85069169	0	85069169	G	C
5	chr5_85088941	0	85088941	C	T
5	chr5_85092849	0	85092849	C	G
5	chr5_85094870	0	85094870	G	A
5	chr5_85097713	0	85097713	C	A
5	chr5_85101956	0	85101956	A	T
5	chr5_85107435	0	85107435	T	C
5	chr5_85110674	0	85110674	A	G
5	chr5_85114178	0	85114178	G	C
5	chr5_85124345	0	85124345	G	A
5	chr5_85149493	0	85149493	T	G
5	chr5_85158353	0	85158353	G	A
5	chr5_85172805	0	85172805	A	G
5	chr5_85194989	0	85194989	A	G
5	chr5_85201715	0	85201715	A	T
5	chr5_85216184	0	85216184	T	C
5	chr5_85221953	0	85221953	G	A
5	chr5_85223050	0	85223050	C	G
5	chr5_85230182	0	85230182	C	T
5	chr5_85236355	0	85236355	T	C
5	chr5_85238925	0	85238925	G	A
5	chr5_85244795	0	85244795	T	C
5	chr5_85250088	0	85250088	G	A
5	chr5_85250968	0	85250968	G	C
5	chr5_85251683	0	85251683	T	G
5	chr5_85259420	0	85259420	A	G
5	chr5_85260662	0	85260662	G	T
5	chr5_85268796	0	85268796	G	C
5	chr5_85269525	0	85269525	G	C
5	chr5_85278253	0	85278253	G	T
5	chr5_85288676	0	85288676	T	C
5	chr5_85289155	0	85289155	T	C
5	chr5_85289383	0	85289383	C	T
5	chr5_85289731	0	85289731	T	C
5	chr5_85290197	0	85290197	A	G
5	chr5_85290657	0	85290657	C	T
5	chr5_85292144	0	85292144	T	G
5	chr5_85292282	0	85292282	C	T
5	chr5_85301079	0	85301079	G	A
5	chr5_85301237	0	85301237	G	A
5	chr5_85303537	0	85303537	T	C
5	chr5_85304003	0	85304003	C	G
5	chr5_85305650	0	85305650	C	T
5	chr5_85321930	0	85321930	T	C
5	chr5_85325206	0	85325206	C	T
5	chr5_85332664	0	85332664	T	G
5	chr5_85334002	0	85334002	A	G
5	chr5_85335598	0	85335598	G	A
5	chr5_85340917	0	85340917	C	A
5	chr5_85341340	0	85341340	C	G
5	chr5_85343331	0	85343331	T	A
5	chr5_85345682	0	85345682	A	G
5	chr5_85354932	0	85354932	G	A
5	chr5_85356180	0	85356180	C	T
5	chr5_85356563	0	85356563	C	T
5	chr5_85358548	0	85358548	T	C
5	chr5_85362288	0	85362288	C	G
5	chr5_85368499	0	85368499	G	A
5	chr5_85369947	0	85369947	A	G
5	chr5_85371258	0	85371258	A	G
5	chr5_85383114	0	85383114	T	C
5	chr5_85383381	0	85383381	A	T
5	chr5_85385147	0	85385147	T	C
5	chr5_85392792	0	85392792	G	T
5	chr5_85396689	0	85396689	A	G
5	chr5_85406792	0	85406792	T	C
5	chr5_85420865	0	85420865	C	T
5	chr5_85424060	0	85424060	G	T
5	chr5_85425289	0	85425289	G	C
5	chr5_85438811	0	85438811	A	C
5	chr5_85440017	0	85440017	T	A
5	chr5_85440071	0	85440071	A	G
5	chr5_85440673	0	85440673	T	C
5	chr5_85444389	0	85444389	A	G
5	chr5_85452196	0	85452196	T	C
5	chr5_85454658	0	85454658	A	G
5	chr5_85458304	0	85458304	G	C
5	chr5_85458497	0	85458497	T	C
5	chr5_85460968	0	85460968	G	T
5	chr5_85463896	0	85463896	G	A
5	chr5_85467123	0	85467123	G	A
5	chr5_85471619	0	85471619	T	G
5	chr5_85482435	0	85482435	G	T
5	chr5_85486916	0	85486916	T	C
5	chr5_85494456	0	85494456	G	A
5	chr5_85494649	0	85494649	G	A
5	chr5_85496454	0	85496454	T	G
5	chr5_85499835	0	85499835	T	C
5	chr5_85505439	0	85505439	T	A
5	chr5_85513860	0	85513860	G	T
5	chr5_85532989	0	85532989	A	G
5	chr5_85547017	0	85547017	C	G
5	chr5_85550433	0	85550433	T	C
5	chr5_85554306	0	85554306	C	T
5	chr5_85557960	0	85557960	G	C
5	chr5_85559078	0	85559078	A	G
5	chr5_85562190	0	85562190	A	G
5	chr5_85567596	0	85567596	A	G
5	chr5_85581299	0	85581299	A	G
5	chr5_85581461	0	85581461	C	T
5	chr5_85593448	0	85593448	G	A
5	chr5_85601269	0	85601269	C	T
5	chr5_85604886	0	85604886	G	C
5	chr5_85605467	0	85605467	G	T
5	chr5_85606676	0	85606676	G	A
5	chr5_85609142	0	85609142	G	A
5	chr5_85609847	0	85609847	C	T
5	chr5_85611328	0	85611328	T	G
5	chr5_85614356	0	85614356	T	C
5	chr5_85614979	0	85614979	A	G
5	chr5_85618899	0	85618899	A	G
5	chr5_85619445	0	85619445	T	C
5	chr5_85619754	0	85619754	A	G
5	chr5_85620331	0	85620331	C	A
5	chr5_85623091	0	85623091	T	C
5	chr5_85624190	0	85624190	C	A
5	chr5_85632097	0	85632097	T	C
5	chr5_85632735	0	85632735	G	A
5	chr5_85632981	0	85632981	T	C
5	chr5_85639805	0	85639805	C	T
5	chr5_85643630	0	85643630	G	A
5	chr5_85644079	0	85644079	T	C
5	chr5_85651883	0	85651883	C	G
5	chr5_85676234	0	85676234	A	C
5	chr5_85678299	0	85678299	T	G
5	chr5_85681782	0	85681782	C	G
5	chr5_85684746	0	85684746	T	C
5	chr5_85685467	0	85685467	G	T
5	chr5_85686147	0	85686147	T	G
5	chr5_85687732	0	85687732	T	C
5	chr5_85689893	0	85689893	C	G
5	chr5_85691369	0	85691369	T	C
5	chr5_85693410	0	85693410	C	T
5	chr5_85694049	0	85694049	A	G
5	chr5_85707127	0	85707127	T	C
5	chr5_85734562	0	85734562	G	A
5	chr5_85741495	0	85741495	T	C
5	chr5_85745299	0	85745299	G	A
5	chr5_85748738	0	85748738	G	A
5	chr5_85750176	0	85750176	T	C
5	chr5_85751470	0	85751470	A	G
5	chr5_85758622	0	85758622	C	G
5	chr5_85758684	0	85758684	A	G
5	chr5_85761806	0	85761806	G	C
5	chr5_85764617	0	85764617	T	C
5	chr5_85765247	0	85765247	T	C
5	chr5_85766823	0	85766823	G	A
5	chr5_85772115	0	85772115	G	T
5	chr5_85772407	0	85772407	T	G
5	chr5_85774181	0	85774181	T	C
5	chr5_85778931	0	85778931	G	A
5	chr5_85780143	0	85780143	T	C
5	chr5_85788151	0	85788151	G	A
5	chr5_85794021	0	85794021	A	G
5	chr5_85794029	0	85794029	G	A
5	chr5_85798828	0	85798828	G	C
5	chr5_85807124	0	85807124	C	A
5	chr5_85809897	0	85809897	G	T
5	chr5_85821223	0	85821223	G	A
5	chr5_85823343	0	85823343	T	C
5	chr5_85831910	0	85831910	A	G
5	chr5_85832423	0	85832423	G	A
5	chr5_85832823	0	85832823	C	G
5	chr5_85840360	0	85840360	G	A
5	chr5_85843439	0	85843439	C	T
5	chr5_85848998	0	85848998	T	C
5	chr5_85849320	0	85849320	G	T
5	chr5_85849731	0	85849731	C	T
5	chr5_85856732	0	85856732	G	A
5	chr5_85866594	0	85866594	A	C
5	chr5_85869915	0	85869915	C	A
5	chr5_85871675	0	85871675	A	G
5	chr5_85871704	0	85871704	T	G
5	chr5_85876709	0	85876709	C	T
5	chr5_85878423	0	85878423	A	G
5	chr5_85879447	0	85879447	C	A
5	chr5_85879797	0	85879797	C	T
5	chr5_85890408	0	85890408	A	G
5	chr5_85917939	0	85917939	G	A
5	chr5_85919016	0	85919016	A	G
5	chr5_85930486	0	85930486	A	G
5	chr5_85932455	0	85932455	C	T
5	chr5_85935908	0	85935908	T	C
5	chr5_85944229	0	85944229	A	C
5	chr5_85944433	0	85944433	G	C
5	chr5_85948415	0	85948415	A	G
5	chr5_85949576	0	85949576	T	C
5	chr5_85957051	0	85957051	T	C
5	chr5_85958090	0	85958090	T	C
5	chr5_85961494	0	85961494	A	G
5	chr5_85980076	0	85980076	G	A
5	chr5_86000745	0	86000745	A	T
5	chr5_86002158	0	86002158	T	C
5	chr5_86009060	0	86009060	T	C
5	chr5_86014597	0	86014597	A	C
5	chr5_86023457	0	86023457	C	T
5	chr5_86025423	0	86025423	A	G
5	chr5_86026773	0	86026773	T	C
5	chr5_86033910	0	86033910	T	C
5	chr5_86033913	0	86033913	C	T
5	chr5_86037318	0	86037318	A	T
5	chr5_86038919	0	86038919	A	G
5	chr5_86050419	0	86050419	A	G
5	chr5_86053970	0	86053970	T	C
5	chr5_86056788	0	86056788	C	T
5	chr5_86057648	0	86057648	G	A
5	chr5_86067007	0	86067007	C	G
5	chr5_86069206	0	86069206	C	T
5	chr5_86070219	0	86070219	T	G
5	chr5_86072300	0	86072300	T	C
5	chr5_86081067	0	86081067	C	T
5	chr5_86081298	0	86081298	G	A
5	chr5_86088370	0	86088370	A	G
5	chr5_86090102	0	86090102	T	C
5	chr5_86096955	0	86096955	T	C
5	chr5_86102815	0	86102815	C	G
5	chr5_86105202	0	86105202	C	A
5	chr5_86107730	0	86107730	A	G
5	chr5_86112649	0	86112649	C	T
5	chr5_86115000	0	86115000	T	C
5	chr5_86122056	0	86122056	A	G
5	chr5_86124069	0	86124069	T	G
5	chr5_86124669	0	86124669	T	C
5	chr5_86126631	0	86126631	G	A
5	chr5_86127853	0	86127853	T	C
5	chr5_86132976	0	86132976	A	G
5	chr5_86135864	0	86135864	C	T
5	chr5_86138451	0	86138451	T	C
5	chr5_86149713	0	86149713	G	T
5	chr5_86153037	0	86153037	C	T
5	chr5_86157568	0	86157568	T	C
5	chr5_86171628	0	86171628	T	C
5	chr5_86180179	0	86180179	C	G
5	chr5_86188773	0	86188773	T	C
5	chr5_86189625	0	86189625	G	A
5	chr5_86194449	0	86194449	G	T
5	chr5_86196681	0	86196681	C	T
5	chr5_86199919	0	86199919	A	G
5	chr5_86206775	0	86206775	A	G
5	chr5_86212416	0	86212416	A	G
5	chr5_86212892	0	86212892	G	A
5	chr5_86216059	0	86216059	A	G
5	chr5_86217302	0	86217302	G	T
5	chr5_86227399	0	86227399	C	T
5	chr5_86234421	0	86234421	C	T
5	chr5_86241492	0	86241492	A	G
5	chr5_86242167	0	86242167	G	A
5	chr5_86249262	0	86249262	G	C
5	chr5_86249620	0	86249620	C	A
5	chr5_86264383	0	86264383	T	C
5	chr5_86268051	0	86268051	T	G
5	chr5_86269252	0	86269252	T	C
5	chr5_86270464	0	86270464	C	G
5	chr5_86272224	0	86272224	T	C
5	chr5_86286017	0	86286017	G	C
5	chr5_86292614	0	86292614	C	A
5	chr5_86294281	0	86294281	G	A
5	chr5_86297621	0	86297621	A	C
5	chr5_86313100	0	86313100	C	T
5	chr5_86317209	0	86317209	T	A
5	chr5_86320203	0	86320203	C	T
5	chr5_86322243	0	86322243	T	C
5	chr5_86325461	0	86325461	C	T
5	chr5_86329369	0	86329369	G	A
5	chr5_86330422	0	86330422	C	A
5	chr5_86332828	0	86332828	G	C
5	chr5_86332990	0	86332990	A	G
5	chr5_86334209	0	86334209	A	C
5	chr5_86341521	0	86341521	C	T
5	chr5_86351660	0	86351660	T	C
5	chr5_86355536	0	86355536	C	T
5	chr5_86362047	0	86362047	G	A
5	chr5_86367836	0	86367836	T	C
5	chr5_86375197	0	86375197	A	T
5	chr5_86379143	0	86379143	C	T
5	chr5_86382312	0	86382312	C	G
5	chr5_86382478	0	86382478	A	G
5	chr5_86384175	0	86384175	A	G
5	chr5_86388313	0	86388313	T	C
5	chr5_86388739	0	86388739	A	G
5	chr5_86389324	0	86389324	C	T
5	chr5_86390394	0	86390394	T	C
5	chr5_86395880	0	86395880	C	A
5	chr5_86395933	0	86395933	A	G
5	chr5_86397508	0	86397508	A	T
5	chr5_86402168	0	86402168	T	C
5	chr5_86403706	0	86403706	G	A
5	chr5_86409002	0	86409002	A	G
5	chr5_86409983	0	86409983	C	G
5	chr5_86412828	0	86412828	A	G
5	chr5_86415462	0	86415462	G	A
5	chr5_86419226	0	86419226	G	C
5	chr5_86420575	0	86420575	C	T
5	chr5_86421668	0	86421668	T	C
5	chr5_86445468	0	86445468	T	C
5	chr5_86447045	0	86447045	C	T
5	chr5_86447698	0	86447698	T	C
5	chr5_86449083	0	86449083	T	C
5	chr5_86449591	0	86449591	T	C
5	chr5_86453533	0	86453533	C	G
5	chr5_86455116	0	86455116	C	T
5	chr5_86467006	0	86467006	A	G
5	chr5_86467654	0	86467654	T	G
5	chr5_86472589	0	86472589	A	G
5	chr5_86487073	0	86487073	G	C
5	chr5_86507393	0	86507393	T	C
5	chr5_86512693	0	86512693	T	C
5	chr5_86514806	0	86514806	G	A
5	chr5_86518704	0	86518704	A	G
5	chr5_86523956	0	86523956	T	A
5	chr5_86527465	0	86527465	C	T
5	chr5_86529557	0	86529557	G	C
5	chr5_86529657	0	86529657	A	G
5	chr5_86531215	0	86531215	G	A
5	chr5_86537229	0	86537229	A	G
5	chr5_86539540	0	86539540	G	A
5	chr5_86543436	0	86543436	C	G
5	chr5_86545021	0	86545021	G	A
5	chr5_86546265	0	86546265	G	C
5	chr5_86549858	0	86549858	A	G
5	chr5_86550121	0	86550121	C	T
5	chr5_86550241	0	86550241	A	G
5	chr5_86555876	0	86555876	T	A
5	chr5_86562589	0	86562589	C	T
5	chr5_86566196	0	86566196	G	A
5	chr5_86571928	0	86571928	T	C
5	chr5_86572292	0	86572292	G	A
5	chr5_86581786	0	86581786	G	A
5	chr5_86613380	0	86613380	G	A
5	chr5_86614188	0	86614188	T	C
5	chr5_86640654	0	86640654	A	G
5	chr5_86654478	0	86654478	C	G
5	chr5_86655814	0	86655814	T	C
5	chr5_86663461	0	86663461	A	C
5	chr5_86675114	0	86675114	T	C
5	chr5_86679886	0	86679886	T	G
5	chr5_86688337	0	86688337	A	C
5	chr5_86703734	0	86703734	A	T
5	chr5_86705824	0	86705824	G	C
5	chr5_86707074	0	86707074	C	T
5	chr5_86717926	0	86717926	T	C
5	chr5_86744519	0	86744519	G	A
5	chr5_86744554	0	86744554	T	G
5	chr5_86747849	0	86747849	C	T
5	chr5_86767970	0	86767970	G	A
5	chr5_86785985	0	86785985	C	T
5	chr5_86787128	0	86787128	G	A
5	chr5_86789549	0	86789549	C	G
5	chr5_86790397	0	86790397	C	A
5	chr5_86796758	0	86796758	G	A
5	chr5_86822160	0	86822160	G	C
5	chr5_86822342	0	86822342	A	G
5	chr5_86848002	0	86848002	A	C
5	chr5_86849933	0	86849933	T	C
5	chr5_86849997	0	86849997	A	G
5	chr5_86851109	0	86851109	T	C
5	chr5_86876023	0	86876023	G	A
5	chr5_86887286	0	86887286	T	G
5	chr5_86893170	0	86893170	G	A
5	chr5_86898440	0	86898440	A	T
5	chr5_86902917	0	86902917	C	T
5	chr5_86906803	0	86906803	A	G
5	chr5_86906920	0	86906920	C	T
5	chr5_86909992	0	86909992	A	G
5	chr5_86910132	0	86910132	C	T
5	chr5_86911764	0	86911764	C	T
5	chr5_86917697	0	86917697	A	T
5	chr5_86919491	0	86919491	A	G
5	chr5_86921244	0	86921244	G	A
5	chr5_86921626	0	86921626	G	T
5	chr5_86933521	0	86933521	C	T
5	chr5_86936504	0	86936504	G	C
5	chr5_86937682	0	86937682	G	T
5	chr5_86947351	0	86947351	T	C
5	chr5_86952416	0	86952416	A	C
5	chr5_86953619	0	86953619	T	G
5	chr5_86962062	0	86962062	G	A
5	chr5_86963848	0	86963848	G	A
5	chr5_86966235	0	86966235	C	T
5	chr5_86969572	0	86969572	G	A
5	chr5_86976319	0	86976319	T	G
5	chr5_86977677	0	86977677	C	G
5	chr5_86980769	0	86980769	A	G
5	chr5_86981530	0	86981530	A	G
5	chr5_86984745	0	86984745	T	A
5	chr5_86986124	0	86986124	G	A
5	chr5_86986147	0	86986147	A	G
5	chr5_86987019	0	86987019	G	C
5	chr5_86994445	0	86994445	T	C
5	chr5_86999963	0	86999963	A	G
5	chr5_87009848	0	87009848	G	A
5	chr5_87013033	0	87013033	A	G
5	chr5_87013813	0	87013813	G	A
5	chr5_87029454	0	87029454	A	G
5	chr5_87029476	0	87029476	G	A
5	chr5_87029877	0	87029877	C	A
5	chr5_87030164	0	87030164	C	T
5	chr5_87034259	0	87034259	A	G
5	chr5_87036866	0	87036866	G	T
5	chr5_87037944	0	87037944	C	G
5	chr5_87042414	0	87042414	G	T
5	chr5_87043088	0	87043088	T	A
5	chr5_87047881	0	87047881	A	G
5	chr5_87048227	0	87048227	A	G
5	chr5_87051616	0	87051616	C	T
5	chr5_87051718	0	87051718	T	A
5	chr5_87060510	0	87060510	C	A
5	chr5_87061084	0	87061084	A	G
5	chr5_87061359	0	87061359	G	A
5	chr5_87064745	0	87064745	T	C
5	chr5_87071350	0	87071350	C	T
5	chr5_87074181	0	87074181	G	A
5	chr5_87075067	0	87075067	A	G
5	chr5_87092044	0	87092044	T	C
5	chr5_87092928	0	87092928	C	T
5	chr5_87094810	0	87094810	T	C
5	chr5_87099056	0	87099056	G	A
5	chr5_87117827	0	87117827	C	G
5	chr5_87125740	0	87125740	C	G
5	chr5_87127858	0	87127858	C	T
5	chr5_87136777	0	87136777	G	A
5	chr5_87147133	0	87147133	T	C
5	chr5_87150968	0	87150968	A	G
5	chr5_87163901	0	87163901	C	A
5	chr5_87165011	0	87165011	A	G
5	chr5_87166762	0	87166762	A	G
5	chr5_87170741	0	87170741	T	C
5	chr5_87172777	0	87172777	A	G
5	chr5_87173988	0	87173988	A	G
5	chr5_87174363	0	87174363	A	G
5	chr5_87175981	0	87175981	A	G
5	chr5_87178177	0	87178177	T	G
5	chr5_87180857	0	87180857	A	C
5	chr5_87188706	0	87188706	T	A
5	chr5_87190845	0	87190845	C	G
5	chr5_87192399	0	87192399	A	G
5	chr5_87196286	0	87196286	T	C
5	chr5_87200336	0	87200336	T	C
5	chr5_87203972	0	87203972	G	C
5	chr5_87214621	0	87214621	G	A
5	chr5_87214652	0	87214652	C	G
5	chr5_87219150	0	87219150	T	C
5	chr5_87250360	0	87250360	G	A
5	chr5_87260866	0	87260866	T	A
5	chr5_87262821	0	87262821	C	T
5	chr5_87268077	0	87268077	T	C
5	chr5_87290958	0	87290958	A	G
5	chr5_87291512	0	87291512	C	G
5	chr5_87308706	0	87308706	C	A
5	chr5_87316995	0	87316995	T	G
5	chr5_87319732	0	87319732	G	A
5	chr5_87324099	0	87324099	G	A
5	chr5_87330844	0	87330844	C	T
5	chr5_87342000	0	87342000	C	T
5	chr5_87345911	0	87345911	A	G
5	chr5_87347589	0	87347589	A	G
5	chr5_87357078	0	87357078	T	G
5	chr5_87362347	0	87362347	C	A
5	chr5_87375958	0	87375958	C	A
5	chr5_87377775	0	87377775	T	C
5	chr5_87388752	0	87388752	A	G
5	chr5_87392230	0	87392230	C	T
5	chr5_87406507	0	87406507	C	T
5	chr5_87406902	0	87406902	G	T
5	chr5_87412012	0	87412012	T	C
5	chr5_87413812	0	87413812	A	G
5	chr5_87420630	0	87420630	T	C
5	chr5_87423164	0	87423164	A	T
5	chr5_87427822	0	87427822	A	T
5	chr5_87435970	0	87435970	G	A
5	chr5_87439224	0	87439224	A	T
5	chr5_87439801	0	87439801	A	T
5	chr5_87454533	0	87454533	G	A
5	chr5_87457686	0	87457686	A	G
5	chr5_87474640	0	87474640	C	T
5	chr5_87476334	0	87476334	A	G
5	chr5_87479495	0	87479495	T	C
5	chr5_87486266	0	87486266	T	C
5	chr5_87488342	0	87488342	G	A
5	chr5_87488726	0	87488726	A	C
5	chr5_87488996	0	87488996	G	A
5	chr5_87489523	0	87489523	C	T
5	chr5_87495352	0	87495352	C	T
5	chr5_87496718	0	87496718	C	T
5	chr5_87502331	0	87502331	A	G
5	chr5_87503028	0	87503028	A	G
5	chr5_87504870	0	87504870	G	T
5	chr5_87515036	0	87515036	C	T
5	chr5_87523678	0	87523678	A	G
5	chr5_87524068	0	87524068	A	G
5	chr5_87528888	0	87528888	T	C
5	chr5_87531119	0	87531119	G	A
5	chr5_87535345	0	87535345	G	T
5	chr5_87535363	0	87535363	A	G
5	chr5_87537675	0	87537675	G	A
5	chr5_87538489	0	87538489	T	C
5	chr5_87547377	0	87547377	C	A
5	chr5_87553951	0	87553951	G	A
5	chr5_87560097	0	87560097	A	G
5	chr5_87561626	0	87561626	A	G
5	chr5_87564260	0	87564260	G	A
5	chr5_87565729	0	87565729	C	T
5	chr5_87577423	0	87577423	C	T
5	chr5_87582503	0	87582503	G	A
5	chr5_87584588	0	87584588	G	T
5	chr5_87584954	0	87584954	A	C
5	chr5_87593317	0	87593317	G	A
5	chr5_87615750	0	87615750	G	A
5	chr5_87616022	0	87616022	G	A
5	chr5_87619864	0	87619864	A	G
5	chr5_87628009	0	87628009	G	C
5	chr5_87630232	0	87630232	G	A
5	chr5_87633105	0	87633105	C	A
5	chr5_87634611	0	87634611	T	C
5	chr5_87634672	0	87634672	C	T
5	chr5_87648427	0	87648427	T	A
5	chr5_87657985	0	87657985	A	G
5	chr5_87665256	0	87665256	A	T
5	chr5_87681676	0	87681676	G	A
5	chr5_87681920	0	87681920	T	C
5	chr5_87682701	0	87682701	C	T
5	chr5_87687407	0	87687407	A	G
5	chr5_87688347	0	87688347	T	C
5	chr5_87690440	0	87690440	C	T
5	chr5_87692626	0	87692626	A	G
5	chr5_87695937	0	87695937	A	C
5	chr5_87699351	0	87699351	T	C
5	chr5_87707038	0	87707038	G	A
5	chr5_87715352	0	87715352	T	G
5	chr5_87722518	0	87722518	G	T
5	chr5_87725296	0	87725296	G	T
5	chr5_87727201	0	87727201	T	A
5	chr5_87729977	0	87729977	C	T
5	chr5_87733308	0	87733308	C	T
5	chr5_87733373	0	87733373	A	C
5	chr5_87734187	0	87734187	G	A
5	chr5_87734497	0	87734497	A	T
5	chr5_87735671	0	87735671	T	C
5	chr5_87752205	0	87752205	C	T
5	chr5_87755137	0	87755137	C	A
5	chr5_87780486	0	87780486	G	A
5	chr5_87782934	0	87782934	T	C
5	chr5_87791232	0	87791232	G	A
5	chr5_87794346	0	87794346	C	A
5	chr5_87794632	0	87794632	G	A
5	chr5_87798644	0	87798644	T	A
5	chr5_87799445	0	87799445	T	C
5	chr5_87802415	0	87802415	G	A
5	chr5_87806476	0	87806476	T	A
5	chr5_87809005	0	87809005	G	A
5	chr5_87813066	0	87813066	T	A
5	chr5_87817986	0	87817986	A	C
5	chr5_87818099	0	87818099	G	A
5	chr5_87820353	0	87820353	G	T
5	chr5_87823669	0	87823669	G	T
5	chr5_87830906	0	87830906	G	A
5	chr5_87833464	0	87833464	T	C
5	chr5_87838639	0	87838639	C	T
5	chr5_87850254	0	87850254	C	A
5	chr5_87850522	0	87850522	A	G
5	chr5_87858931	0	87858931	C	T
5	chr5_87861044	0	87861044	T	C
5	chr5_87864971	0	87864971	T	C
5	chr5_87866343	0	87866343	A	G
5	chr5_87872603	0	87872603	C	T
5	chr5_87874254	0	87874254	G	C
5	chr5_87875417	0	87875417	A	T
5	chr5_87884666	0	87884666	T	C
5	chr5_87895171	0	87895171	T	C
5	chr5_87895954	0	87895954	G	A
5	chr5_87897244	0	87897244	A	G
5	chr5_87900008	0	87900008	A	G
5	chr5_87901749	0	87901749	C	T
5	chr5_87902444	0	87902444	G	C
5	chr5_87903943	0	87903943	C	A
5	chr5_87931645	0	87931645	C	T
5	chr5_87938330	0	87938330	A	G
5	chr5_87948707	0	87948707	C	T
5	chr5_87962389	0	87962389	C	T
5	chr5_87964623	0	87964623	A	G
5	chr5_87983279	0	87983279	G	A
5	chr5_87984786	0	87984786	T	C
5	chr5_87985492	0	87985492	A	G
5	chr5_87986152	0	87986152	C	T
5	chr5_87995025	0	87995025	C	T
5	chr5_88001201	0	88001201	A	T
5	chr5_88009389	0	88009389	G	A
5	chr5_88009986	0	88009986	C	T
5	chr5_88013140	0	88013140	A	G
5	chr5_88019276	0	88019276	T	G
5	chr5_88028660	0	88028660	T	G
5	chr5_88030656	0	88030656	A	G
5	chr5_88038666	0	88038666	T	G
5	chr5_88041664	0	88041664	A	T
5	chr5_88061146	0	88061146	G	A
5	chr5_88063075	0	88063075	T	C
5	chr5_88069699	0	88069699	C	G
5	chr5_88080874	0	88080874	A	G
5	chr5_88082303	0	88082303	G	A
5	chr5_88092773	0	88092773	T	C
5	chr5_88111388	0	88111388	T	C
5	chr5_88114859	0	88114859	G	A
5	chr5_88120607	0	88120607	G	T
5	chr5_88123597	0	88123597	C	G
5	chr5_88150675	0	88150675	A	G
5	chr5_88152021	0	88152021	T	C
5	chr5_88164678	0	88164678	A	G
5	chr5_88167556	0	88167556	C	T
5	chr5_88169415	0	88169415	T	G
5	chr5_88170757	0	88170757	T	G
5	chr5_88173999	0	88173999	A	T
5	chr5_88184384	0	88184384	C	T
5	chr5_88184539	0	88184539	G	A
5	chr5_88186215	0	88186215	T	A
5	chr5_88189897	0	88189897	A	G
5	chr5_88197576	0	88197576	A	C
5	chr5_88199008	0	88199008	A	G
5	chr5_88199009	0	88199009	C	T
5	chr5_88201418	0	88201418	T	C
5	chr5_88201474	0	88201474	T	C
5	chr5_88201621	0	88201621	G	A
5	chr5_88207388	0	88207388	T	A
5	chr5_88213715	0	88213715	C	A
5	chr5_88233198	0	88233198	A	G
5	chr5_88235128	0	88235128	A	G
5	chr5_88236373	0	88236373	G	A
5	chr5_88241372	0	88241372	T	C
5	chr5_88245053	0	88245053	C	T
5	chr5_88247884	0	88247884	T	A
5	chr5_88251934	0	88251934	A	G
5	chr5_88252337	0	88252337	C	T
5	chr5_88252495	0	88252495	A	G
5	chr5_88255133	0	88255133	T	A
5	chr5_88258336	0	88258336	T	C
5	chr5_88258862	0	88258862	G	A
5	chr5_88262280	0	88262280	T	G
5	chr5_88263394	0	88263394	T	C
5	chr5_88265095	0	88265095	C	G
5	chr5_88265495	0	88265495	G	T
5	chr5_88267334	0	88267334	T	C
5	chr5_88267830	0	88267830	G	A
5	chr5_88273242	0	88273242	T	C
5	chr5_88281814	0	88281814	T	C
5	chr5_88287324	0	88287324	A	G
5	chr5_88290239	0	88290239	A	G
5	chr5_88293273	0	88293273	A	G
5	chr5_88299350	0	88299350	A	G
5	chr5_88300257	0	88300257	C	T
5	chr5_88312925	0	88312925	T	G
5	chr5_88315290	0	88315290	C	T
5	chr5_88316176	0	88316176	A	T
5	chr5_88318016	0	88318016	A	G
5	chr5_88323275	0	88323275	A	T
5	chr5_88328273	0	88328273	T	C
5	chr5_88345079	0	88345079	C	G
5	chr5_88345696	0	88345696	G	A
5	chr5_88354210	0	88354210	G	A
5	chr5_88371071	0	88371071	A	G
5	chr5_88373352	0	88373352	T	C
5	chr5_88374879	0	88374879	G	A
5	chr5_88386203	0	88386203	T	G
5	chr5_88398687	0	88398687	C	G
5	chr5_88411753	0	88411753	G	A
5	chr5_88423760	0	88423760	C	T
5	chr5_88427575	0	88427575	C	T
5	chr5_88430485	0	88430485	C	T
5	chr5_88440540	0	88440540	A	G
5	chr5_88442671	0	88442671	G	C
5	chr5_88444053	0	88444053	A	C
5	chr5_88447493	0	88447493	G	A
5	chr5_88454973	0	88454973	C	G
5	chr5_88461782	0	88461782	G	A
5	chr5_88478345	0	88478345	G	A
5	chr5_88483710	0	88483710	C	T
5	chr5_88484028	0	88484028	T	A
5	chr5_88486352	0	88486352	C	T
5	chr5_88487926	0	88487926	T	C
5	chr5_88497131	0	88497131	T	C
5	chr5_88498789	0	88498789	A	G
5	chr5_88499359	0	88499359	T	C
5	chr5_88502188	0	88502188	A	T
5	chr5_88507505	0	88507505	A	G
5	chr5_88510172	0	88510172	T	C
5	chr5_88511734	0	88511734	A	G
5	chr5_88513910	0	88513910	C	T
5	chr5_88514047	0	88514047	C	T
5	chr5_88514836	0	88514836	G	A
5	chr5_88531006	0	88531006	A	C
5	chr5_88531392	0	88531392	T	C
5	chr5_88534192	0	88534192	A	C
5	chr5_88535317	0	88535317	C	T
5	chr5_88536468	0	88536468	A	T
5	chr5_88542347	0	88542347	T	A
5	chr5_88549570	0	88549570	A	G
5	chr5_88556749	0	88556749	C	G
5	chr5_88557565	0	88557565	A	G
5	chr5_88559547	0	88559547	G	A
5	chr5_88563108	0	88563108	C	T
5	chr5_88564324	0	88564324	C	T
5	chr5_88564599	0	88564599	G	A
5	chr5_88565665	0	88565665	A	T
5	chr5_88577211	0	88577211	A	G
5	chr5_88580127	0	88580127	A	G
5	chr5_88581426	0	88581426	G	A
5	chr5_88588186	0	88588186	G	A
5	chr5_88595701	0	88595701	T	G
5	chr5_88606777	0	88606777	A	G
5	chr5_88613523	0	88613523	C	G
5	chr5_88621048	0	88621048	T	C
5	chr5_88630127	0	88630127	T	C
5	chr5_88640358	0	88640358	G	T
5	chr5_88651568	0	88651568	T	C
5	chr5_88659177	0	88659177	G	A
5	chr5_88662349	0	88662349	G	A
5	chr5_88669814	0	88669814	T	C
5	chr5_88680119	0	88680119	A	G
5	chr5_88697834	0	88697834	T	A
5	chr5_88698690	0	88698690	C	T
5	chr5_88707024	0	88707024	G	C
5	chr5_88720303	0	88720303	C	T
5	chr5_88737487	0	88737487	A	G
5	chr5_88740351	0	88740351	A	G
5	chr5_88747803	0	88747803	G	A
5	chr5_88749720	0	88749720	A	G
5	chr5_88755943	0	88755943	A	G
5	chr5_88772483	0	88772483	G	A
5	chr5_88773837	0	88773837	A	G
5	chr5_88778130	0	88778130	G	A
5	chr5_88788094	0	88788094	A	G
5	chr5_88788941	0	88788941	G	A
5	chr5_88801020	0	88801020	T	C
5	chr5_88805681	0	88805681	T	G
5	chr5_88809300	0	88809300	T	C
5	chr5_88812888	0	88812888	T	C
5	chr5_88813836	0	88813836	A	G
5	chr5_88814924	0	88814924	C	T
5	chr5_88832712	0	88832712	C	T
5	chr5_88840182	0	88840182	G	A
5	chr5_88848274	0	88848274	T	C
5	chr5_88871084	0	88871084	C	T
5	chr5_88872254	0	88872254	G	A
5	chr5_88878914	0	88878914	G	A
5	chr5_88883598	0	88883598	A	G
5	chr5_88885604	0	88885604	C	A
5	chr5_88893017	0	88893017	C	T
5	chr5_88893192	0	88893192	C	T
5	chr5_88897370	0	88897370	C	T
5	chr5_88903747	0	88903747	T	C
5	chr5_88907696	0	88907696	G	A
5	chr5_88912139	0	88912139	C	T
5	chr5_88912361	0	88912361	C	G
5	chr5_88922395	0	88922395	G	T
5	chr5_88923812	0	88923812	T	C
5	chr5_88929064	0	88929064	G	A
5	chr5_88930037	0	88930037	C	T
5	chr5_88935007	0	88935007	G	A
5	chr5_88943669	0	88943669	C	A
5	chr5_88945026	0	88945026	T	C
5	chr5_88948939	0	88948939	C	T
5	chr5_88954144	0	88954144	T	C
5	chr5_88954944	0	88954944	T	G
5	chr5_88955536	0	88955536	G	A
5	chr5_88961588	0	88961588	C	A
5	chr5_88961664	0	88961664	C	T
5	chr5_88967209	0	88967209	T	C
5	chr5_88981877	0	88981877	T	C
5	chr5_88982052	0	88982052	G	A
5	chr5_88984787	0	88984787	G	A
5	chr5_88991372	0	88991372	C	T
5	chr5_89010584	0	89010584	A	G
5	chr5_89013402	0	89013402	C	A
5	chr5_89030178	0	89030178	T	C
5	chr5_89033096	0	89033096	G	C
5	chr5_89035826	0	89035826	G	A
5	chr5_89050206	0	89050206	C	G
5	chr5_89064701	0	89064701	G	C
5	chr5_89072138	0	89072138	T	C
5	chr5_89074163	0	89074163	C	A
5	chr5_89074402	0	89074402	T	C
5	chr5_89077358	0	89077358	C	A
5	chr5_89084160	0	89084160	G	T
5	chr5_89085682	0	89085682	G	T
5	chr5_89092075	0	89092075	G	A
5	chr5_89103587	0	89103587	A	G
5	chr5_89116169	0	89116169	T	G
5	chr5_89128797	0	89128797	A	G
5	chr5_89132554	0	89132554	C	T
5	chr5_89139894	0	89139894	T	C
5	chr5_89145798	0	89145798	C	T
5	chr5_89149255	0	89149255	T	G
5	chr5_89152916	0	89152916	A	G
5	chr5_89161331	0	89161331	C	T
5	chr5_89162331	0	89162331	C	T
5	chr5_89164094	0	89164094	C	G
5	chr5_89164464	0	89164464	A	G
5	chr5_89173548	0	89173548	T	A
5	chr5_89175635	0	89175635	T	C
5	chr5_89175840	0	89175840	G	A
5	chr5_89177589	0	89177589	A	G
5	chr5_89190314	0	89190314	G	A
5	chr5_89202664	0	89202664	A	G
5	chr5_89211929	0	89211929	G	A
5	chr5_89218877	0	89218877	C	T
5	chr5_89219266	0	89219266	G	C
5	chr5_89229724	0	89229724	G	C
5	chr5_89230593	0	89230593	G	A
5	chr5_89231051	0	89231051	T	C
5	chr5_89231227	0	89231227	T	C
5	chr5_89235221	0	89235221	C	T
5	chr5_89241938	0	89241938	C	T
5	chr5_89242010	0	89242010	G	C
5	chr5_89251264	0	89251264	C	T
5	chr5_89254334	0	89254334	C	A
5	chr5_89273393	0	89273393	C	T
5	chr5_89280078	0	89280078	A	G
5	chr5_89285340	0	89285340	A	G
5	chr5_89291830	0	89291830	C	T
5	chr5_89295135	0	89295135	T	C
5	chr5_89298318	0	89298318	T	C
5	chr5_89303498	0	89303498	A	C
5	chr5_89305535	0	89305535	G	C
5	chr5_89307481	0	89307481	C	T
5	chr5_89307917	0	89307917	T	C
5	chr5_89341079	0	89341079	G	C
5	chr5_89350396	0	89350396	T	C
5	chr5_89353539	0	89353539	G	A
5	chr5_89355860	0	89355860	T	G
5	chr5_89357317	0	89357317	C	T
5	chr5_89361119	0	89361119	G	C
5	chr5_89361653	0	89361653	G	A
5	chr5_89364149	0	89364149	A	C
5	chr5_89366659	0	89366659	G	A
5	chr5_89367221	0	89367221	T	C
5	chr5_89374037	0	89374037	A	G
5	chr5_89381965	0	89381965	C	T
5	chr5_89382445	0	89382445	T	C
5	chr5_89384394	0	89384394	T	G
5	chr5_89387024	0	89387024	G	C
5	chr5_89389722	0	89389722	C	G
5	chr5_89391833	0	89391833	C	T
5	chr5_89395312	0	89395312	G	A
5	chr5_89396938	0	89396938	T	A
5	chr5_89403038	0	89403038	G	C
5	chr5_89403214	0	89403214	T	G
5	chr5_89403753	0	89403753	C	T
5	chr5_89415021	0	89415021	C	T
5	chr5_89416873	0	89416873	C	T
5	chr5_89420752	0	89420752	G	A
5	chr5_89422700	0	89422700	A	G
5	chr5_89423465	0	89423465	T	G
5	chr5_89429938	0	89429938	C	G
5	chr5_89430458	0	89430458	T	C
5	chr5_89432450	0	89432450	A	C
5	chr5_89436616	0	89436616	G	A
5	chr5_89443501	0	89443501	G	A
5	chr5_89444433	0	89444433	G	A
5	chr5_89444813	0	89444813	T	C
5	chr5_89452238	0	89452238	A	G
5	chr5_89463802	0	89463802	A	G
5	chr5_89466578	0	89466578	T	C
5	chr5_89473947	0	89473947	C	A
5	chr5_89475505	0	89475505	C	G
5	chr5_89476810	0	89476810	C	T
5	chr5_89481107	0	89481107	A	C
5	chr5_89481213	0	89481213	G	A
5	chr5_89481949	0	89481949	T	G
5	chr5_89483802	0	89483802	A	G
5	chr5_89500801	0	89500801	A	G
5	chr5_89501600	0	89501600	T	C
5	chr5_89511390	0	89511390	G	A
5	chr5_89511983	0	89511983	A	G
5	chr5_89516447	0	89516447	A	C
5	chr5_89521479	0	89521479	C	T
5	chr5_89525341	0	89525341	G	A
5	chr5_89530687	0	89530687	G	A
5	chr5_89533558	0	89533558	T	C
5	chr5_89540909	0	89540909	T	A
5	chr5_89543347	0	89543347	C	A
5	chr5_89548420	0	89548420	C	T
5	chr5_89571803	0	89571803	T	C
5	chr5_89574041	0	89574041	T	C
5	chr5_89579513	0	89579513	A	G
5	chr5_89579517	0	89579517	A	C
5	chr5_89579643	0	89579643	A	G
5	chr5_89581036	0	89581036	C	G
5	chr5_89584367	0	89584367	T	C
5	chr5_89586427	0	89586427	G	C
5	chr5_89586955	0	89586955	T	C
5	chr5_89592491	0	89592491	T	C
5	chr5_89598561	0	89598561	G	A
5	chr5_89604239	0	89604239	A	G
5	chr5_89606375	0	89606375	T	A
5	chr5_89615817	0	89615817	T	C
5	chr5_89619568	0	89619568	A	G
5	chr5_89627279	0	89627279	A	G
5	chr5_89629041	0	89629041	A	T
5	chr5_89646187	0	89646187	T	C
5	chr5_89655275	0	89655275	G	A
5	chr5_89659019	0	89659019	T	C
5	chr5_89668480	0	89668480	G	T
5	chr5_89668688	0	89668688	C	G
5	chr5_89669035	0	89669035	A	T
5	chr5_89677106	0	89677106	A	G
5	chr5_89688181	0	89688181	G	A
5	chr5_89689083	0	89689083	T	A
5	chr5_89692599	0	89692599	A	G
5	chr5_89707879	0	89707879	G	T
5	chr5_89709175	0	89709175	G	A
5	chr5_89716790	0	89716790	C	T
5	chr5_89724784	0	89724784	A	G
5	chr5_89736896	0	89736896	G	T
5	chr5_89737486	0	89737486	G	A
5	chr5_89747832	0	89747832	A	C
5	chr5_89748997	0	89748997	C	A
5	chr5_89749819	0	89749819	G	A
5	chr5_89753572	0	89753572	G	A
5	chr5_89758067	0	89758067	C	T
5	chr5_89789021	0	89789021	G	T
5	chr5_89792536	0	89792536	A	T
5	chr5_89797927	0	89797927	A	G
5	chr5_89800001	0	89800001	C	T
5	chr5_89821799	0	89821799	G	T
5	chr5_89838740	0	89838740	T	G
5	chr5_89844911	0	89844911	C	T
5	chr5_89851397	0	89851397	G	A
5	chr5_89860562	0	89860562	C	A
5	chr5_89860903	0	89860903	C	T
5	chr5_89878516	0	89878516	A	G
5	chr5_89887345	0	89887345	G	A
5	chr5_89889407	0	89889407	A	G
5	chr5_89905404	0	89905404	C	A
5	chr5_89912887	0	89912887	G	A
5	chr5_89926676	0	89926676	C	G
5	chr5_89928697	0	89928697	A	G
5	chr5_89934407	0	89934407	C	A
5	chr5_89937074	0	89937074	C	T
5	chr5_89949732	0	89949732	T	G
5	chr5_89955648	0	89955648	G	A
5	chr5_89955667	0	89955667	A	G
5	chr5_89965475	0	89965475	A	G
5	chr5_89968118	0	89968118	C	T
5	chr5_89970659	0	89970659	A	G
5	chr5_89978242	0	89978242	C	T
5	chr5_89991175	0	89991175	C	T
5	chr5_89993334	0	89993334	T	C
5	chr5_90000212	0	90000212	T	A
5	chr5_90006208	0	90006208	C	T
5	chr5_90006906	0	90006906	T	C
5	chr5_90009653	0	90009653	C	T
5	chr5_90014459	0	90014459	T	C
5	chr5_90024789	0	90024789	C	T
5	chr5_90028787	0	90028787	A	C
5	chr5_90032524	0	90032524	A	G
5	chr5_90034175	0	90034175	G	A
5	chr5_90039239	0	90039239	G	A
5	chr5_90045993	0	90045993	C	T
5	chr5_90051362	0	90051362	C	G
5	chr5_90057945	0	90057945	T	C
5	chr5_90065407	0	90065407	A	G
5	chr5_90068235	0	90068235	G	A
5	chr5_90068610	0	90068610	A	G
5	chr5_90069048	0	90069048	A	G
5	chr5_90070090	0	90070090	G	A
5	chr5_90074166	0	90074166	G	C
5	chr5_90082809	0	90082809	T	A
5	chr5_90084406	0	90084406	G	A
5	chr5_90092144	0	90092144	T	C
5	chr5_90092710	0	90092710	C	G
5	chr5_90098258	0	90098258	T	C
5	chr5_90099079	0	90099079	T	G
5	chr5_90103547	0	90103547	A	G
5	chr5_90106241	0	90106241	T	C
5	chr5_90108447	0	90108447	G	A
5	chr5_90109240	0	90109240	G	A
5	chr5_90112240	0	90112240	C	T
5	chr5_90115491	0	90115491	G	A
5	chr5_90117726	0	90117726	G	A
5	chr5_90119261	0	90119261	A	G
5	chr5_90126224	0	90126224	T	C
5	chr5_90128982	0	90128982	C	T
5	chr5_90129946	0	90129946	C	T
5	chr5_90132282	0	90132282	C	T
5	chr5_90132396	0	90132396	A	G
5	chr5_90134199	0	90134199	C	T
5	chr5_90134806	0	90134806	G	A
5	chr5_90136144	0	90136144	A	G
5	chr5_90144124	0	90144124	A	T
5	chr5_90152145	0	90152145	A	G
5	chr5_90153713	0	90153713	G	T
5	chr5_90160402	0	90160402	G	C
5	chr5_90160609	0	90160609	G	A
5	chr5_90169980	0	90169980	C	G
5	chr5_90170529	0	90170529	T	G
5	chr5_90171846	0	90171846	G	A
5	chr5_90178644	0	90178644	G	A
5	chr5_90183009	0	90183009	C	T
5	chr5_90186916	0	90186916	A	G
5	chr5_90192123	0	90192123	T	C
5	chr5_90193810	0	90193810	A	G
5	chr5_90199594	0	90199594	T	C
5	chr5_90216658	0	90216658	A	G
5	chr5_90218896	0	90218896	A	G
5	chr5_90235988	0	90235988	C	T
5	chr5_90243311	0	90243311	C	T
5	chr5_90243956	0	90243956	T	A
5	chr5_90245772	0	90245772	A	T
5	chr5_90246472	0	90246472	A	G
5	chr5_90247883	0	90247883	C	T
5	chr5_90251242	0	90251242	T	C
5	chr5_90256784	0	90256784	G	A
5	chr5_90262841	0	90262841	G	C
5	chr5_90263553	0	90263553	A	T
5	chr5_90264381	0	90264381	C	G
5	chr5_90267874	0	90267874	G	A
5	chr5_90276019	0	90276019	C	T
5	chr5_90278257	0	90278257	A	G
5	chr5_90284397	0	90284397	G	A
5	chr5_90296561	0	90296561	T	C
5	chr5_90308821	0	90308821	C	T
5	chr5_90311739	0	90311739	A	G
5	chr5_90313296	0	90313296	C	T
5	chr5_90319171	0	90319171	T	C
5	chr5_90331930	0	90331930	G	A
5	chr5_90341692	0	90341692	C	T
5	chr5_90358012	0	90358012	A	G
5	chr5_90378812	0	90378812	C	T
5	chr5_90380047	0	90380047	G	T
5	chr5_90381106	0	90381106	T	G
5	chr5_90383076	0	90383076	G	C
5	chr5_90385692	0	90385692	C	A
5	chr5_90387012	0	90387012	A	C
5	chr5_90403777	0	90403777	A	C
5	chr5_90411291	0	90411291	T	C
5	chr5_90415772	0	90415772	C	A
5	chr5_90416584	0	90416584	T	C
5	chr5_90432056	0	90432056	T	A
5	chr5_90441338	0	90441338	G	A
5	chr5_90442980	0	90442980	C	T
5	chr5_90444827	0	90444827	A	C
5	chr5_90451424	0	90451424	A	G
5	chr5_90454268	0	90454268	A	C
5	chr5_90457136	0	90457136	A	G
5	chr5_90461810	0	90461810	C	A
5	chr5_90464082	0	90464082	T	C
5	chr5_90465470	0	90465470	T	G
5	chr5_90469481	0	90469481	T	C
5	chr5_90483708	0	90483708	G	A
5	chr5_90490011	0	90490011	G	A
5	chr5_90500595	0	90500595	C	G
5	chr5_90508751	0	90508751	G	A
5	chr5_90513414	0	90513414	C	T
5	chr5_90514163	0	90514163	G	A
5	chr5_90521921	0	90521921	G	C
5	chr5_90524958	0	90524958	C	A
5	chr5_90529365	0	90529365	T	G
5	chr5_90530525	0	90530525	C	A
5	chr5_90532683	0	90532683	G	T
5	chr5_90533884	0	90533884	A	G
5	chr5_90549122	0	90549122	T	C
5	chr5_90550017	0	90550017	G	A
5	chr5_90555332	0	90555332	C	T
5	chr5_90556065	0	90556065	T	G
5	chr5_90565439	0	90565439	C	G
5	chr5_90571376	0	90571376	C	A
5	chr5_90573059	0	90573059	T	C
5	chr5_90577119	0	90577119	G	T
5	chr5_90588781	0	90588781	G	A
5	chr5_90596338	0	90596338	T	C
5	chr5_90600997	0	90600997	C	T
5	chr5_90603062	0	90603062	G	A
5	chr5_90614462	0	90614462	A	G
5	chr5_90614515	0	90614515	T	C
5	chr5_90617960	0	90617960	A	G
5	chr5_90618214	0	90618214	A	G
5	chr5_90629529	0	90629529	G	C
5	chr5_90630962	0	90630962	T	C
5	chr5_90632118	0	90632118	A	G
5	chr5_90632597	0	90632597	C	T
5	chr5_90632955	0	90632955	G	A
5	chr5_90633359	0	90633359	A	G
5	chr5_90633535	0	90633535	T	C
5	chr5_90637163	0	90637163	G	A
5	chr5_90639423	0	90639423	G	A
5	chr5_90641932	0	90641932	G	C
5	chr5_90645990	0	90645990	C	T
5	chr5_90663576	0	90663576	T	C
5	chr5_90663615	0	90663615	G	T
5	chr5_90669238	0	90669238	T	C
5	chr5_90669627	0	90669627	G	A
5	chr5_90680909	0	90680909	A	C
5	chr5_90681126	0	90681126	T	C
5	chr5_90690943	0	90690943	C	T
5	chr5_90696529	0	90696529	C	A
5	chr5_90739305	0	90739305	T	A
5	chr5_90745780	0	90745780	C	T
5	chr5_90746205	0	90746205	C	T
5	chr5_90748250	0	90748250	G	A
5	chr5_90753702	0	90753702	A	G
5	chr5_90758495	0	90758495	C	A
5	chr5_90764125	0	90764125	G	A
5	chr5_90764343	0	90764343	C	A
5	chr5_90770850	0	90770850	G	A
5	chr5_90778175	0	90778175	G	A
5	chr5_90782579	0	90782579	G	A
5	chr5_90789407	0	90789407	T	C
5	chr5_90790619	0	90790619	T	C
5	chr5_90794756	0	90794756	A	G
5	chr5_90794977	0	90794977	A	G
5	chr5_90801851	0	90801851	A	G
5	chr5_90805176	0	90805176	C	T
5	chr5_90809595	0	90809595	T	C
5	chr5_90809667	0	90809667	T	C
5	chr5_90812659	0	90812659	A	G
5	chr5_90818738	0	90818738	A	G
5	chr5_90821155	0	90821155	T	C
5	chr5_90823926	0	90823926	G	T
5	chr5_90826134	0	90826134	G	A
5	chr5_90829576	0	90829576	A	C
5	chr5_90831840	0	90831840	C	T
5	chr5_90833490	0	90833490	A	G
5	chr5_90835653	0	90835653	T	C
5	chr5_90844245	0	90844245	G	A
5	chr5_90844355	0	90844355	G	T
5	chr5_90855862	0	90855862	G	A
5	chr5_90860499	0	90860499	A	G
5	chr5_90865073	0	90865073	C	A
5	chr5_90866576	0	90866576	T	C
5	chr5_90874021	0	90874021	A	T
5	chr5_90875277	0	90875277	C	T
5	chr5_90877699	0	90877699	G	C
5	chr5_90877958	0	90877958	C	G
5	chr5_90878357	0	90878357	A	G
5	chr5_90878375	0	90878375	T	G
5	chr5_90883818	0	90883818	T	C
5	chr5_90888299	0	90888299	T	A
5	chr5_90888340	0	90888340	G	T
5	chr5_90893674	0	90893674	A	G
5	chr5_90894690	0	90894690	T	C
5	chr5_90895955	0	90895955	G	T
5	chr5_90897132	0	90897132	A	C
5	chr5_90907331	0	90907331	G	T
5	chr5_90907645	0	90907645	A	G
5	chr5_90909069	0	90909069	C	T
5	chr5_90916657	0	90916657	C	T
5	chr5_90919980	0	90919980	A	G
5	chr5_90927286	0	90927286	G	C
5	chr5_90931852	0	90931852	C	T
5	chr5_90933423	0	90933423	A	G
5	chr5_90936458	0	90936458	G	T
5	chr5_90936801	0	90936801	A	C
5	chr5_90943419	0	90943419	T	C
5	chr5_90943470	0	90943470	T	C
5	chr5_90949297	0	90949297	C	T
5	chr5_90958165	0	90958165	A	G
5	chr5_90962617	0	90962617	T	C
5	chr5_90966965	0	90966965	G	A
5	chr5_90967343	0	90967343	A	G
5	chr5_90969052	0	90969052	T	G
5	chr5_90969858	0	90969858	G	A
5	chr5_90978382	0	90978382	G	A
5	chr5_90991438	0	90991438	C	T
5	chr5_90994235	0	90994235	T	G
5	chr5_91006489	0	91006489	C	A
5	chr5_91025856	0	91025856	T	C
5	chr5_91030397	0	91030397	T	C
5	chr5_91030817	0	91030817	A	G
5	chr5_91031186	0	91031186	G	A
5	chr5_91036163	0	91036163	C	T
5	chr5_91037163	0	91037163	C	A
5	chr5_91040400	0	91040400	G	A
5	chr5_91043845	0	91043845	G	A
5	chr5_91044066	0	91044066	A	G
5	chr5_91051012	0	91051012	C	T
5	chr5_91052394	0	91052394	G	T
5	chr5_91071914	0	91071914	C	T
5	chr5_91071935	0	91071935	T	G
5	chr5_91077665	0	91077665	A	G
5	chr5_91094960	0	91094960	T	C
5	chr5_91098819	0	91098819	C	T
5	chr5_91105739	0	91105739	C	T
5	chr5_91107900	0	91107900	A	C
5	chr5_91114350	0	91114350	C	T
5	chr5_91121797	0	91121797	G	A
5	chr5_91130860	0	91130860	T	C
5	chr5_91133745	0	91133745	C	T
5	chr5_91134038	0	91134038	A	G
5	chr5_91139492	0	91139492	T	C
5	chr5_91149028	0	91149028	A	G
5	chr5_91157165	0	91157165	T	G
5	chr5_91158400	0	91158400	A	G
5	chr5_91168077	0	91168077	A	G
5	chr5_91173034	0	91173034	A	G
5	chr5_91176374	0	91176374	G	T
5	chr5_91177204	0	91177204	A	C
5	chr5_91185381	0	91185381	G	A
5	chr5_91186523	0	91186523	T	C
5	chr5_91191745	0	91191745	G	C
5	chr5_91193798	0	91193798	C	T
5	chr5_91206281	0	91206281	T	C
5	chr5_91207128	0	91207128	A	G
5	chr5_91222921	0	91222921	T	A
5	chr5_91224837	0	91224837	T	A
5	chr5_91229218	0	91229218	A	C
5	chr5_91232159	0	91232159	A	G
5	chr5_91233586	0	91233586	G	A
5	chr5_91250535	0	91250535	T	C
5	chr5_91250909	0	91250909	A	G
5	chr5_91255000	0	91255000	C	A
5	chr5_91260245	0	91260245	A	G
5	chr5_91272603	0	91272603	G	A
5	chr5_91275685	0	91275685	C	T
5	chr5_91289331	0	91289331	C	T
5	chr5_91294006	0	91294006	G	A
5	chr5_91294789	0	91294789	T	G
5	chr5_91329835	0	91329835	G	A
5	chr5_91332675	0	91332675	T	G
5	chr5_91335312	0	91335312	C	T
5	chr5_91341045	0	91341045	C	T
5	chr5_91348237	0	91348237	G	A
5	chr5_91356523	0	91356523	G	A
5	chr5_91357198	0	91357198	G	C
5	chr5_91361387	0	91361387	C	T
5	chr5_91367644	0	91367644	A	G
5	chr5_91369650	0	91369650	T	C
5	chr5_91375981	0	91375981	T	C
5	chr5_91376995	0	91376995	T	C
5	chr5_91382888	0	91382888	C	T
5	chr5_91384278	0	91384278	C	T
5	chr5_91398114	0	91398114	G	T
5	chr5_91402194	0	91402194	A	G
5	chr5_91402403	0	91402403	A	C
5	chr5_91409306	0	91409306	G	A
5	chr5_91410247	0	91410247	A	G
5	chr5_91416859	0	91416859	A	G
5	chr5_91432136	0	91432136	A	T
5	chr5_91433688	0	91433688	C	T
5	chr5_91440998	0	91440998	A	C
5	chr5_91447342	0	91447342	C	T
5	chr5_91449984	0	91449984	C	G
5	chr5_91455031	0	91455031	A	G
5	chr5_91457303	0	91457303	T	C
5	chr5_91458012	0	91458012	G	A
5	chr5_91459548	0	91459548	C	T
5	chr5_91474083	0	91474083	T	A
5	chr5_91474919	0	91474919	T	A
5	chr5_91480623	0	91480623	A	G
5	chr5_91487059	0	91487059	C	T
5	chr5_91498240	0	91498240	A	G
5	chr5_91504611	0	91504611	C	T
5	chr5_91512153	0	91512153	C	G
5	chr5_91518788	0	91518788	T	C
5	chr5_91521793	0	91521793	C	T
5	chr5_91527868	0	91527868	C	A
5	chr5_91527940	0	91527940	C	T
5	chr5_91533378	0	91533378	G	T
5	chr5_91535164	0	91535164	T	C
5	chr5_91541034	0	91541034	C	T
5	chr5_91543026	0	91543026	A	T
5	chr5_91546740	0	91546740	G	A
5	chr5_91555082	0	91555082	C	G
5	chr5_91562414	0	91562414	G	C
5	chr5_91571067	0	91571067	A	G
5	chr5_91590474	0	91590474	C	G
5	chr5_91606057	0	91606057	A	G
5	chr5_91612268	0	91612268	C	A
5	chr5_91612632	0	91612632	A	G
5	chr5_91612880	0	91612880	T	G
5	chr5_91629643	0	91629643	A	G
5	chr5_91630062	0	91630062	T	C
5	chr5_91630904	0	91630904	C	A
5	chr5_91632480	0	91632480	T	C
5	chr5_91641007	0	91641007	G	C
5	chr5_91642932	0	91642932	A	C
5	chr5_91644351	0	91644351	T	C
5	chr5_91649091	0	91649091	C	A
5	chr5_91649516	0	91649516	C	T
5	chr5_91665380	0	91665380	T	C
5	chr5_91668237	0	91668237	G	A
5	chr5_91675986	0	91675986	C	A
5	chr5_91682094	0	91682094	A	G
5	chr5_91694680	0	91694680	G	T
5	chr5_91696503	0	91696503	T	C
5	chr5_91704966	0	91704966	C	T
5	chr5_91707313	0	91707313	C	A
5	chr5_91709677	0	91709677	G	A
5	chr5_91720362	0	91720362	T	C
5	chr5_91724457	0	91724457	C	A
5	chr5_91733808	0	91733808	G	A
5	chr5_91746111	0	91746111	C	T
5	chr5_91749274	0	91749274	G	T
5	chr5_91754144	0	91754144	G	A
5	chr5_91757545	0	91757545	G	T
5	chr5_91765519	0	91765519	C	G
5	chr5_91771164	0	91771164	C	T
5	chr5_91772248	0	91772248	C	T
5	chr5_91782292	0	91782292	A	T
5	chr5_91786491	0	91786491	T	G
5	chr5_91809539	0	91809539	G	T
5	chr5_91809661	0	91809661	C	G
5	chr5_91813678	0	91813678	A	G
5	chr5_91829558	0	91829558	T	G
5	chr5_91838313	0	91838313	T	C
5	chr5_91841528	0	91841528	C	T
5	chr5_91860532	0	91860532	T	A
5	chr5_91863744	0	91863744	C	T
5	chr5_91868018	0	91868018	A	T
5	chr5_91871123	0	91871123	A	G
5	chr5_91894639	0	91894639	A	C
5	chr5_91921949	0	91921949	A	G
5	chr5_91924514	0	91924514	G	A
5	chr5_91927869	0	91927869	T	C
5	chr5_91931303	0	91931303	T	C
5	chr5_91948719	0	91948719	C	A
5	chr5_91949528	0	91949528	T	C
5	chr5_91955684	0	91955684	G	A
5	chr5_91957310	0	91957310	G	A
5	chr5_91958559	0	91958559	T	G
5	chr5_91959945	0	91959945	T	C
5	chr5_91964221	0	91964221	C	T
5	chr5_91964962	0	91964962	T	A
5	chr5_91977144	0	91977144	C	A
5	chr5_91980876	0	91980876	A	G
5	chr5_91997525	0	91997525	A	T
5	chr5_92007218	0	92007218	A	G
5	chr5_92010613	0	92010613	T	C
5	chr5_92020517	0	92020517	A	C
5	chr5_92029108	0	92029108	A	G
5	chr5_92033553	0	92033553	C	T
5	chr5_92034421	0	92034421	T	C
5	chr5_92034437	0	92034437	G	A
5	chr5_92040659	0	92040659	A	T
5	chr5_92046440	0	92046440	A	G
5	chr5_92046495	0	92046495	C	A
5	chr5_92053153	0	92053153	G	A
5	chr5_92055953	0	92055953	G	A
5	chr5_92058055	0	92058055	G	A
5	chr5_92059012	0	92059012	C	T
5	chr5_92074058	0	92074058	C	T
5	chr5_92074859	0	92074859	G	T
5	chr5_92075352	0	92075352	A	T
5	chr5_92078412	0	92078412	G	A
5	chr5_92080261	0	92080261	C	T
5	chr5_92082741	0	92082741	A	G
5	chr5_92087652	0	92087652	C	T
5	chr5_92093828	0	92093828	C	T
5	chr5_92097526	0	92097526	T	C
5	chr5_92117016	0	92117016	C	A
5	chr5_92117499	0	92117499	C	T
5	chr5_92121665	0	92121665	A	G
5	chr5_92124942	0	92124942	T	C
5	chr5_92128680	0	92128680	T	C
5	chr5_92129771	0	92129771	C	G
5	chr5_92134383	0	92134383	A	G
5	chr5_92136297	0	92136297	A	G
5	chr5_92139487	0	92139487	T	C
5	chr5_92140002	0	92140002	A	C
5	chr5_92140531	0	92140531	A	C
5	chr5_92143377	0	92143377	C	A
5	chr5_92149393	0	92149393	C	A
5	chr5_92152226	0	92152226	T	C
5	chr5_92157004	0	92157004	T	C
5	chr5_92158754	0	92158754	G	C
5	chr5_92158896	0	92158896	G	T
5	chr5_92162086	0	92162086	A	G
5	chr5_92163933	0	92163933	A	C
5	chr5_92164723	0	92164723	C	T
5	chr5_92168120	0	92168120	C	T
5	chr5_92175501	0	92175501	A	G
5	chr5_92184196	0	92184196	A	G
5	chr5_92191469	0	92191469	G	A
5	chr5_92194835	0	92194835	C	T
5	chr5_92205342	0	92205342	G	A
5	chr5_92205451	0	92205451	T	C
5	chr5_92211382	0	92211382	A	G
5	chr5_92216075	0	92216075	C	T
5	chr5_92222466	0	92222466	T	G
5	chr5_92228332	0	92228332	G	A
5	chr5_92229028	0	92229028	T	C
5	chr5_92237685	0	92237685	T	A
5	chr5_92237771	0	92237771	G	A
5	chr5_92244503	0	92244503	A	G
5	chr5_92249880	0	92249880	G	C
5	chr5_92251367	0	92251367	G	C
5	chr5_92265130	0	92265130	T	G
5	chr5_92266996	0	92266996	G	A
5	chr5_92270646	0	92270646	C	A
5	chr5_92279011	0	92279011	T	C
5	chr5_92280900	0	92280900	T	C
5	chr5_92283565	0	92283565	A	G
5	chr5_92285185	0	92285185	C	A
5	chr5_92286234	0	92286234	G	A
5	chr5_92286874	0	92286874	T	C
5	chr5_92291222	0	92291222	C	T
5	chr5_92302516	0	92302516	T	C
5	chr5_92311095	0	92311095	G	C
5	chr5_92313917	0	92313917	T	C
5	chr5_92319393	0	92319393	G	A
5	chr5_92325713	0	92325713	T	C
5	chr5_92327533	0	92327533	T	C
5	chr5_92329053	0	92329053	A	T
5	chr5_92330396	0	92330396	T	C
5	chr5_92332328	0	92332328	G	A
5	chr5_92332851	0	92332851	A	C
5	chr5_92335036	0	92335036	G	C
5	chr5_92335434	0	92335434	T	G
5	chr5_92336999	0	92336999	T	G
5	chr5_92341751	0	92341751	A	T
5	chr5_92349347	0	92349347	T	C
5	chr5_92357701	0	92357701	T	C
5	chr5_92359827	0	92359827	T	C
5	chr5_92398909	0	92398909	A	G
5	chr5_92403733	0	92403733	C	A
5	chr5_92408185	0	92408185	A	G
5	chr5_92410625	0	92410625	A	C
5	chr5_92411214	0	92411214	A	C
5	chr5_92415252	0	92415252	G	C
5	chr5_92415743	0	92415743	A	C
5	chr5_92421758	0	92421758	G	C
5	chr5_92422794	0	92422794	T	C
5	chr5_92423528	0	92423528	C	A
5	chr5_92423684	0	92423684	T	A
5	chr5_92424043	0	92424043	T	G
5	chr5_92426104	0	92426104	A	C
5	chr5_92428839	0	92428839	T	C
5	chr5_92432822	0	92432822	A	G
5	chr5_92442451	0	92442451	C	A
5	chr5_92454832	0	92454832	C	A
5	chr5_92458899	0	92458899	T	C
5	chr5_92459024	0	92459024	C	T
5	chr5_92460894	0	92460894	T	C
5	chr5_92465797	0	92465797	G	A
5	chr5_92467004	0	92467004	A	G
5	chr5_92471859	0	92471859	G	A
5	chr5_92473872	0	92473872	T	A
5	chr5_92486791	0	92486791	G	T
5	chr5_92489747	0	92489747	A	T
5	chr5_92499897	0	92499897	T	C
5	chr5_92503783	0	92503783	A	C
5	chr5_92509219	0	92509219	C	A
5	chr5_92510032	0	92510032	C	T
5	chr5_92510836	0	92510836	T	C
5	chr5_92516226	0	92516226	C	T
5	chr5_92518975	0	92518975	C	A
5	chr5_92529655	0	92529655	G	A
5	chr5_92534686	0	92534686	G	C
5	chr5_92535279	0	92535279	T	C
5	chr5_92536898	0	92536898	G	A
5	chr5_92536928	0	92536928	A	C
5	chr5_92540645	0	92540645	C	T
5	chr5_92541509	0	92541509	A	C
5	chr5_92543141	0	92543141	T	G
5	chr5_92545261	0	92545261	A	G
5	chr5_92553046	0	92553046	C	T
5	chr5_92554112	0	92554112	G	C
5	chr5_92557139	0	92557139	T	C
5	chr5_92558344	0	92558344	A	G
5	chr5_92561930	0	92561930	T	C
5	chr5_92565249	0	92565249	A	C
5	chr5_92568336	0	92568336	T	C
5	chr5_92571993	0	92571993	C	T
5	chr5_92572096	0	92572096	C	T
5	chr5_92591204	0	92591204	A	G
5	chr5_92593175	0	92593175	T	C
5	chr5_92594218	0	92594218	C	T
5	chr5_92611978	0	92611978	A	G
5	chr5_92624988	0	92624988	T	G
5	chr5_92628510	0	92628510	T	A
5	chr5_92630916	0	92630916	A	G
5	chr5_92636022	0	92636022	G	T
5	chr5_92642450	0	92642450	C	A
5	chr5_92666463	0	92666463	C	T
5	chr5_92675357	0	92675357	T	C
5	chr5_92675691	0	92675691	C	T
5	chr5_92678245	0	92678245	A	G
5	chr5_92681885	0	92681885	T	C
5	chr5_92716447	0	92716447	C	G
5	chr5_92720525	0	92720525	C	T
5	chr5_92721745	0	92721745	C	T
5	chr5_92724245	0	92724245	C	T
5	chr5_92727405	0	92727405	A	G
5	chr5_92735861	0	92735861	A	C
5	chr5_92740438	0	92740438	G	A
5	chr5_92753178	0	92753178	T	A
5	chr5_92754899	0	92754899	C	T
5	chr5_92756348	0	92756348	C	A
5	chr5_92760712	0	92760712	C	T
5	chr5_92760869	0	92760869	A	G
5	chr5_92788993	0	92788993	G	A
5	chr5_92791233	0	92791233	T	C
5	chr5_92791326	0	92791326	A	G
5	chr5_92801360	0	92801360	G	A
5	chr5_92803413	0	92803413	G	A
5	chr5_92806305	0	92806305	A	G
5	chr5_92818301	0	92818301	T	G
5	chr5_92818685	0	92818685	C	A
5	chr5_92825443	0	92825443	T	C
5	chr5_92834705	0	92834705	A	G
5	chr5_92847845	0	92847845	C	G
5	chr5_92851149	0	92851149	G	A
5	chr5_92854752	0	92854752	T	G
5	chr5_92857975	0	92857975	T	C
5	chr5_92862600	0	92862600	C	T
5	chr5_92862640	0	92862640	G	A
5	chr5_92864331	0	92864331	G	A
5	chr5_92864532	0	92864532	T	C
5	chr5_92867778	0	92867778	G	T
5	chr5_92874160	0	92874160	A	C
5	chr5_92880671	0	92880671	G	C
5	chr5_92885975	0	92885975	C	T
5	chr5_92886911	0	92886911	C	A
5	chr5_92890034	0	92890034	C	A
5	chr5_92896397	0	92896397	C	G
5	chr5_92897170	0	92897170	A	G
5	chr5_92897570	0	92897570	C	T
5	chr5_92901301	0	92901301	A	G
5	chr5_92901314	0	92901314	A	G
5	chr5_92906464	0	92906464	A	C
5	chr5_92907608	0	92907608	T	C
5	chr5_92926386	0	92926386	T	C
5	chr5_92928782	0	92928782	C	T
5	chr5_92937241	0	92937241	T	C
5	chr5_92937329	0	92937329	G	C
5	chr5_92947652	0	92947652	T	C
5	chr5_92948463	0	92948463	A	G
5	chr5_92949172	0	92949172	A	G
5	chr5_92959209	0	92959209	T	G
5	chr5_92967186	0	92967186	A	G
5	chr5_92970206	0	92970206	A	T
5	chr5_92970962	0	92970962	T	C
5	chr5_92972949	0	92972949	G	C
5	chr5_92973943	0	92973943	A	G
5	chr5_92982710	0	92982710	T	C
5	chr5_92983704	0	92983704	C	A
5	chr5_92988061	0	92988061	G	A
5	chr5_93001579	0	93001579	A	C
5	chr5_93011234	0	93011234	G	A
5	chr5_93011520	0	93011520	T	C
5	chr5_93013648	0	93013648	A	G
5	chr5_93013716	0	93013716	G	A
5	chr5_93014983	0	93014983	C	T
5	chr5_93021939	0	93021939	A	T
5	chr5_93027872	0	93027872	A	G
5	chr5_93037244	0	93037244	T	C
5	chr5_93042938	0	93042938	T	C
5	chr5_93045627	0	93045627	G	C
5	chr5_93064734	0	93064734	C	G
5	chr5_93064973	0	93064973	G	A
5	chr5_93067984	0	93067984	G	C
5	chr5_93072352	0	93072352	G	T
5	chr5_93081720	0	93081720	C	T
5	chr5_93084313	0	93084313	A	G
5	chr5_93084453	0	93084453	G	A
5	chr5_93088131	0	93088131	C	G
5	chr5_93096876	0	93096876	T	C
5	chr5_93099572	0	93099572	T	C
5	chr5_93104392	0	93104392	T	C
5	chr5_93106424	0	93106424	G	C
5	chr5_93114691	0	93114691	T	C
5	chr5_93115072	0	93115072	C	T
5	chr5_93115626	0	93115626	T	C
5	chr5_93117051	0	93117051	G	A
5	chr5_93122721	0	93122721	T	C
5	chr5_93123105	0	93123105	C	T
5	chr5_93126446	0	93126446	T	G
5	chr5_93129763	0	93129763	T	C
5	chr5_93132657	0	93132657	C	T
5	chr5_93134146	0	93134146	C	G
5	chr5_93143371	0	93143371	G	A
5	chr5_93144292	0	93144292	T	C
5	chr5_93146252	0	93146252	G	A
5	chr5_93148130	0	93148130	G	A
5	chr5_93150303	0	93150303	A	G
5	chr5_93150988	0	93150988	A	G
5	chr5_93152482	0	93152482	G	T
5	chr5_93158754	0	93158754	C	G
5	chr5_93161064	0	93161064	T	C
5	chr5_93164930	0	93164930	C	T
5	chr5_93170086	0	93170086	T	G
5	chr5_93170941	0	93170941	T	C
5	chr5_93174493	0	93174493	G	A
5	chr5_93176462	0	93176462	G	T
5	chr5_93176984	0	93176984	T	G
5	chr5_93180262	0	93180262	T	C
5	chr5_93183376	0	93183376	C	T
5	chr5_93184124	0	93184124	A	G
5	chr5_93186040	0	93186040	A	T
5	chr5_93192165	0	93192165	A	G
5	chr5_93193059	0	93193059	C	G
5	chr5_93193788	0	93193788	T	A
5	chr5_93202661	0	93202661	T	C
5	chr5_93204392	0	93204392	C	A
5	chr5_93206212	0	93206212	T	C
5	chr5_93208009	0	93208009	G	A
5	chr5_93209301	0	93209301	A	G
5	chr5_93210678	0	93210678	C	G
5	chr5_93210893	0	93210893	T	C
5	chr5_93228396	0	93228396	G	A
5	chr5_93229788	0	93229788	G	A
5	chr5_93235431	0	93235431	G	T
5	chr5_93241489	0	93241489	G	A
5	chr5_93249990	0	93249990	G	A
5	chr5_93251648	0	93251648	C	T
5	chr5_93258019	0	93258019	C	T
5	chr5_93258498	0	93258498	T	C
5	chr5_93269930	0	93269930	G	A
5	chr5_93274300	0	93274300	C	T
5	chr5_93280562	0	93280562	C	T
5	chr5_93282678	0	93282678	A	C
5	chr5_93283694	0	93283694	G	A
5	chr5_93285302	0	93285302	A	G
5	chr5_93288336	0	93288336	T	C
5	chr5_93288974	0	93288974	T	C
5	chr5_93297940	0	93297940	G	C
5	chr5_93305804	0	93305804	G	A
5	chr5_93310449	0	93310449	G	C
5	chr5_93310568	0	93310568	A	G
5	chr5_93311634	0	93311634	T	C
5	chr5_93311970	0	93311970	G	T
5	chr5_93313677	0	93313677	A	G
5	chr5_93316994	0	93316994	C	G
5	chr5_93322149	0	93322149	G	A
5	chr5_93327561	0	93327561	T	C
5	chr5_93328449	0	93328449	T	G
5	chr5_93329333	0	93329333	T	C
5	chr5_93334844	0	93334844	G	A
5	chr5_93335563	0	93335563	G	A
5	chr5_93336566	0	93336566	T	C
5	chr5_93338640	0	93338640	A	G
5	chr5_93339301	0	93339301	C	G
5	chr5_93342000	0	93342000	A	G
5	chr5_93348520	0	93348520	T	C
5	chr5_93357031	0	93357031	A	G
5	chr5_93367444	0	93367444	T	C
5	chr5_93370600	0	93370600	T	C
5	chr5_93373309	0	93373309	C	T
5	chr5_93382287	0	93382287	A	C
5	chr5_93384320	0	93384320	G	A
5	chr5_93386076	0	93386076	T	C
5	chr5_93386705	0	93386705	C	G
5	chr5_93386789	0	93386789	A	G
5	chr5_93393633	0	93393633	A	G
5	chr5_93394061	0	93394061	T	G
5	chr5_93396589	0	93396589	A	G
5	chr5_93401119	0	93401119	C	T
5	chr5_93402120	0	93402120	A	T
5	chr5_93404666	0	93404666	T	C
5	chr5_93405947	0	93405947	G	A
5	chr5_93406910	0	93406910	T	A
5	chr5_93408772	0	93408772	C	A
5	chr5_93411812	0	93411812	C	G
5	chr5_93413476	0	93413476	A	G
5	chr5_93414797	0	93414797	C	T
5	chr5_93416280	0	93416280	A	G
5	chr5_93420745	0	93420745	T	C
5	chr5_93430887	0	93430887	C	G
5	chr5_93433224	0	93433224	A	C
5	chr5_93433759	0	93433759	G	C
5	chr5_93447025	0	93447025	A	T
5	chr5_93449370	0	93449370	G	A
5	chr5_93449937	0	93449937	G	C
5	chr5_93466210	0	93466210	C	T
5	chr5_93471897	0	93471897	T	G
5	chr5_93473840	0	93473840	T	C
5	chr5_93474719	0	93474719	C	T
5	chr5_93475263	0	93475263	A	G
5	chr5_93476266	0	93476266	T	C
5	chr5_93485391	0	93485391	A	G
5	chr5_93500190	0	93500190	A	G
5	chr5_93500788	0	93500788	A	T
5	chr5_93500848	0	93500848	A	G
5	chr5_93503529	0	93503529	C	T
5	chr5_93509985	0	93509985	C	A
5	chr5_93510686	0	93510686	T	C
5	chr5_93512223	0	93512223	A	G
5	chr5_93512668	0	93512668	A	C
5	chr5_93515023	0	93515023	G	T
5	chr5_93515678	0	93515678	C	T
5	chr5_93515710	0	93515710	G	T
5	chr5_93515930	0	93515930	G	A
5	chr5_93529009	0	93529009	G	C
5	chr5_93529575	0	93529575	G	A
5	chr5_93534731	0	93534731	C	G
5	chr5_93537551	0	93537551	A	G
5	chr5_93540012	0	93540012	G	A
5	chr5_93541649	0	93541649	G	A
5	chr5_93543662	0	93543662	A	G
5	chr5_93544792	0	93544792	G	A
5	chr5_93545087	0	93545087	C	G
5	chr5_93547144	0	93547144	T	C
5	chr5_93553082	0	93553082	T	G
5	chr5_93556135	0	93556135	A	G
5	chr5_93558990	0	93558990	A	G
5	chr5_93564009	0	93564009	G	A
5	chr5_93572599	0	93572599	T	C
5	chr5_93577180	0	93577180	G	A
5	chr5_93581351	0	93581351	G	A
5	chr5_93582685	0	93582685	G	A
5	chr5_93583063	0	93583063	C	T
5	chr5_93584317	0	93584317	A	C
5	chr5_93585914	0	93585914	C	G
5	chr5_93587130	0	93587130	T	C
5	chr5_93589832	0	93589832	T	G
5	chr5_93591660	0	93591660	C	G
5	chr5_93594510	0	93594510	G	A
5	chr5_93597234	0	93597234	T	C
5	chr5_93600113	0	93600113	T	G
5	chr5_93604092	0	93604092	C	T
5	chr5_93605572	0	93605572	C	A
5	chr5_93609304	0	93609304	G	A
5	chr5_93611737	0	93611737	C	T
5	chr5_93616704	0	93616704	G	T
5	chr5_93619416	0	93619416	G	A
5	chr5_93623312	0	93623312	G	A
5	chr5_93628982	0	93628982	G	A
5	chr5_93639128	0	93639128	T	G
5	chr5_93647757	0	93647757	G	T
5	chr5_93656099	0	93656099	A	G
5	chr5_93658558	0	93658558	T	C
5	chr5_93662324	0	93662324	C	A
5	chr5_93663016	0	93663016	C	T
5	chr5_93663885	0	93663885	G	A
5	chr5_93665427	0	93665427	C	A
5	chr5_93668197	0	93668197	C	A
5	chr5_93670105	0	93670105	A	C
5	chr5_93670248	0	93670248	T	G
5	chr5_93677228	0	93677228	A	C
5	chr5_93677419	0	93677419	A	C
5	chr5_93677557	0	93677557	T	C
5	chr5_93680722	0	93680722	G	A
5	chr5_93680924	0	93680924	G	T
5	chr5_93683953	0	93683953	C	T
5	chr5_93692357	0	93692357	C	T
5	chr5_93695818	0	93695818	T	C
5	chr5_93696456	0	93696456	A	G
5	chr5_93701487	0	93701487	T	C
5	chr5_93702438	0	93702438	T	C
5	chr5_93703842	0	93703842	C	T
5	chr5_93706624	0	93706624	A	G
5	chr5_93708553	0	93708553	T	G
5	chr5_93733258	0	93733258	C	G
5	chr5_93736569	0	93736569	G	C
5	chr5_93738185	0	93738185	C	T
5	chr5_93741985	0	93741985	C	A
5	chr5_93746444	0	93746444	G	A
5	chr5_93747557	0	93747557	C	T
5	chr5_93747640	0	93747640	T	C
5	chr5_93751097	0	93751097	T	C
5	chr5_93751151	0	93751151	T	C
5	chr5_93756424	0	93756424	A	G
5	chr5_93757206	0	93757206	C	T
5	chr5_93758919	0	93758919	A	T
5	chr5_93772266	0	93772266	A	C
5	chr5_93772909	0	93772909	A	G
5	chr5_93775247	0	93775247	T	A
5	chr5_93782746	0	93782746	A	G
5	chr5_93783516	0	93783516	T	C
5	chr5_93783945	0	93783945	C	T
5	chr5_93784992	0	93784992	T	C
5	chr5_93786399	0	93786399	T	G
5	chr5_93792710	0	93792710	C	T
5	chr5_93792819	0	93792819	T	A
5	chr5_93804291	0	93804291	C	T
5	chr5_93809819	0	93809819	G	T
5	chr5_93813775	0	93813775	C	T
5	chr5_93819389	0	93819389	A	G
5	chr5_93828849	0	93828849	C	T
5	chr5_93832028	0	93832028	C	T
5	chr5_93834051	0	93834051	C	T
5	chr5_93846043	0	93846043	G	A
5	chr5_93853429	0	93853429	C	T
5	chr5_93859697	0	93859697	A	G
5	chr5_93872030	0	93872030	G	A
5	chr5_93878291	0	93878291	A	G
5	chr5_93879462	0	93879462	G	A
5	chr5_93883030	0	93883030	G	A
5	chr5_93886244	0	93886244	T	C
5	chr5_93888242	0	93888242	A	G
5	chr5_93893168	0	93893168	C	T
5	chr5_93898404	0	93898404	C	T
5	chr5_93898511	0	93898511	C	A
5	chr5_93901578	0	93901578	T	C
5	chr5_93901951	0	93901951	C	G
5	chr5_93903264	0	93903264	A	G
5	chr5_93912253	0	93912253	A	T
5	chr5_93914962	0	93914962	A	G
5	chr5_93919293	0	93919293	G	C
5	chr5_93933017	0	93933017	A	G
5	chr5_93935717	0	93935717	C	T
5	chr5_93943243	0	93943243	C	T
5	chr5_93943596	0	93943596	T	C
5	chr5_93945590	0	93945590	C	A
5	chr5_93946668	0	93946668	T	G
5	chr5_93950411	0	93950411	G	A
5	chr5_93952007	0	93952007	A	G
5	chr5_93955383	0	93955383	G	A
5	chr5_93958526	0	93958526	G	T
5	chr5_93964234	0	93964234	T	G
5	chr5_93965365	0	93965365	G	A
5	chr5_93976041	0	93976041	G	A
5	chr5_93980298	0	93980298	C	T
5	chr5_93984522	0	93984522	A	G
5	chr5_93984855	0	93984855	C	T
5	chr5_93989647	0	93989647	G	C
5	chr5_93993502	0	93993502	C	A
5	chr5_93994493	0	93994493	T	G
5	chr5_93995286	0	93995286	T	C
5	chr5_93997694	0	93997694	T	C
5	chr5_94000322	0	94000322	C	G
5	chr5_94007816	0	94007816	C	T
5	chr5_94010123	0	94010123	T	C
5	chr5_94017499	0	94017499	G	C
5	chr5_94017882	0	94017882	C	T
5	chr5_94035192	0	94035192	C	T
5	chr5_94037978	0	94037978	A	G
5	chr5_94041351	0	94041351	G	A
5	chr5_94045970	0	94045970	C	T
5	chr5_94047518	0	94047518	C	T
5	chr5_94058508	0	94058508	G	A
5	chr5_94062759	0	94062759	G	A
5	chr5_94065037	0	94065037	G	A
5	chr5_94067725	0	94067725	G	A
5	chr5_94073905	0	94073905	T	C
5	chr5_94097238	0	94097238	T	C
5	chr5_94098131	0	94098131	T	C
5	chr5_94098664	0	94098664	G	T
5	chr5_94100774	0	94100774	G	A
5	chr5_94104876	0	94104876	T	C
5	chr5_94110182	0	94110182	T	C
5	chr5_94126338	0	94126338	T	C
5	chr5_94128504	0	94128504	T	C
5	chr5_94129734	0	94129734	A	G
5	chr5_94138037	0	94138037	A	G
5	chr5_94144883	0	94144883	G	A
5	chr5_94144964	0	94144964	A	C
5	chr5_94150259	0	94150259	A	G
5	chr5_94158618	0	94158618	T	C
5	chr5_94177854	0	94177854	C	A
5	chr5_94178739	0	94178739	T	G
5	chr5_94180131	0	94180131	G	A
5	chr5_94184709	0	94184709	T	G
5	chr5_94190643	0	94190643	G	A
5	chr5_94190824	0	94190824	A	C
5	chr5_94207662	0	94207662	A	T
5	chr5_94210259	0	94210259	A	G
5	chr5_94211057	0	94211057	C	T
5	chr5_94218385	0	94218385	C	A
5	chr5_94220871	0	94220871	T	G
5	chr5_94224024	0	94224024	A	G
5	chr5_94235832	0	94235832	T	C
5	chr5_94240131	0	94240131	A	G
5	chr5_94242668	0	94242668	C	G
5	chr5_94245556	0	94245556	T	C
5	chr5_94246728	0	94246728	A	G
5	chr5_94248180	0	94248180	C	T
5	chr5_94249137	0	94249137	T	C
5	chr5_94251629	0	94251629	C	G
5	chr5_94253402	0	94253402	A	G
5	chr5_94255165	0	94255165	G	T
5	chr5_94256816	0	94256816	A	G
5	chr5_94261402	0	94261402	G	A
5	chr5_94262140	0	94262140	G	C
5	chr5_94267578	0	94267578	G	T
5	chr5_94283559	0	94283559	T	C
5	chr5_94289878	0	94289878	A	G
5	chr5_94296545	0	94296545	A	T
5	chr5_94296721	0	94296721	G	T
5	chr5_94299787	0	94299787	C	T
5	chr5_94300188	0	94300188	T	C
5	chr5_94302134	0	94302134	C	T
5	chr5_94304017	0	94304017	A	G
5	chr5_94309985	0	94309985	G	C
5	chr5_94315755	0	94315755	T	C
5	chr5_94316104	0	94316104	A	G
5	chr5_94318780	0	94318780	G	C
5	chr5_94323346	0	94323346	T	C
5	chr5_94332786	0	94332786	A	G
5	chr5_94336999	0	94336999	A	G
5	chr5_94351556	0	94351556	T	C
5	chr5_94358351	0	94358351	G	T
5	chr5_94358620	0	94358620	C	T
5	chr5_94359528	0	94359528	C	T
5	chr5_94373421	0	94373421	G	A
5	chr5_94380458	0	94380458	C	T
5	chr5_94385170	0	94385170	C	T
5	chr5_94386710	0	94386710	C	T
5	chr5_94390305	0	94390305	G	A
5	chr5_94390877	0	94390877	C	T
5	chr5_94399734	0	94399734	A	T
5	chr5_94403103	0	94403103	C	A
5	chr5_94405823	0	94405823	G	T
5	chr5_94420527	0	94420527	T	C
5	chr5_94425516	0	94425516	G	C
5	chr5_94425917	0	94425917	C	A
5	chr5_94429511	0	94429511	A	G
5	chr5_94436650	0	94436650	G	A
5	chr5_94438432	0	94438432	G	A
5	chr5_94440168	0	94440168	T	G
5	chr5_94442769	0	94442769	A	T
5	chr5_94446076	0	94446076	T	G
5	chr5_94450071	0	94450071	T	C
5	chr5_94450701	0	94450701	C	G
5	chr5_94459539	0	94459539	A	G
5	chr5_94461554	0	94461554	C	G
5	chr5_94471425	0	94471425	G	A
5	chr5_94480181	0	94480181	A	T
5	chr5_94480898	0	94480898	G	C
5	chr5_94499108	0	94499108	G	C
5	chr5_94499750	0	94499750	A	G
5	chr5_94505464	0	94505464	A	G
5	chr5_94512147	0	94512147	C	T
5	chr5_94525572	0	94525572	G	C
5	chr5_94528415	0	94528415	G	C
5	chr5_94529397	0	94529397	A	C
5	chr5_94534314	0	94534314	T	C
5	chr5_94540394	0	94540394	C	T
5	chr5_94541585	0	94541585	G	A
5	chr5_94547950	0	94547950	T	C
5	chr5_94552323	0	94552323	G	C
5	chr5_94556278	0	94556278	G	T
5	chr5_94558995	0	94558995	C	A
5	chr5_94571441	0	94571441	T	C
5	chr5_94575392	0	94575392	A	G
5	chr5_94578226	0	94578226	A	G
5	chr5_94579026	0	94579026	A	G
5	chr5_94582313	0	94582313	T	C
5	chr5_94584220	0	94584220	T	G
5	chr5_94585991	0	94585991	A	T
5	chr5_94603396	0	94603396	T	C
5	chr5_94610182	0	94610182	C	A
5	chr5_94614898	0	94614898	C	T
5	chr5_94616055	0	94616055	G	T
5	chr5_94618346	0	94618346	G	C
5	chr5_94619486	0	94619486	A	G
5	chr5_94621869	0	94621869	A	G
5	chr5_94625497	0	94625497	A	G
5	chr5_94631211	0	94631211	T	A
5	chr5_94634136	0	94634136	C	T
5	chr5_94636746	0	94636746	T	C
5	chr5_94643501	0	94643501	G	A
5	chr5_94645905	0	94645905	T	C
5	chr5_94653505	0	94653505	A	G
5	chr5_94655123	0	94655123	G	C
5	chr5_94658798	0	94658798	G	A
5	chr5_94658972	0	94658972	A	G
5	chr5_94662312	0	94662312	C	A
5	chr5_94665581	0	94665581	T	C
5	chr5_94668421	0	94668421	T	C
5	chr5_94669191	0	94669191	T	C
5	chr5_94671154	0	94671154	A	G
5	chr5_94679451	0	94679451	A	G
5	chr5_94681899	0	94681899	T	C
5	chr5_94685580	0	94685580	T	C
5	chr5_94686373	0	94686373	A	G
5	chr5_94687322	0	94687322	G	A
5	chr5_94689166	0	94689166	C	A
5	chr5_94691278	0	94691278	C	A
5	chr5_94691690	0	94691690	C	G
5	chr5_94692077	0	94692077	C	T
5	chr5_94697758	0	94697758	T	C
5	chr5_94698414	0	94698414	T	C
5	chr5_94699417	0	94699417	C	G
5	chr5_94711968	0	94711968	A	T
5	chr5_94715994	0	94715994	T	C
5	chr5_94721584	0	94721584	G	A
5	chr5_94723437	0	94723437	G	T
5	chr5_94728673	0	94728673	C	A
5	chr5_94732348	0	94732348	T	C
5	chr5_94735902	0	94735902	G	T
5	chr5_94739664	0	94739664	A	T
5	chr5_94743164	0	94743164	C	G
5	chr5_94746425	0	94746425	C	T
5	chr5_94753865	0	94753865	T	C
5	chr5_94761515	0	94761515	A	G
5	chr5_94780990	0	94780990	T	A
5	chr5_94791769	0	94791769	C	T
5	chr5_94796316	0	94796316	A	G
5	chr5_94796762	0	94796762	C	T
5	chr5_94799658	0	94799658	G	T
5	chr5_94805546	0	94805546	T	C
5	chr5_94809953	0	94809953	A	T
5	chr5_94821246	0	94821246	G	C
5	chr5_94825969	0	94825969	A	C
5	chr5_94826584	0	94826584	C	T
5	chr5_94850607	0	94850607	G	A
5	chr5_94853393	0	94853393	G	C
5	chr5_94854552	0	94854552	T	C
5	chr5_94863336	0	94863336	A	G
5	chr5_94874650	0	94874650	G	A
5	chr5_94884559	0	94884559	T	C
5	chr5_94884734	0	94884734	G	T
5	chr5_94892071	0	94892071	A	C
5	chr5_94897439	0	94897439	A	G
5	chr5_94905739	0	94905739	G	A
5	chr5_94907067	0	94907067	G	C
5	chr5_94910829	0	94910829	A	G
5	chr5_94914808	0	94914808	C	A
5	chr5_94917170	0	94917170	A	G
5	chr5_94920958	0	94920958	C	T
5	chr5_94921132	0	94921132	A	G
5	chr5_94928171	0	94928171	G	T
5	chr5_94929402	0	94929402	G	A
5	chr5_94932436	0	94932436	C	T
5	chr5_94932762	0	94932762	T	C
5	chr5_94933562	0	94933562	A	G
5	chr5_94933662	0	94933662	T	G
5	chr5_94935527	0	94935527	C	G
5	chr5_94940266	0	94940266	C	T
5	chr5_94945363	0	94945363	G	A
5	chr5_94945431	0	94945431	T	C
5	chr5_94947603	0	94947603	T	C
5	chr5_94950496	0	94950496	C	A
5	chr5_94971172	0	94971172	C	A
5	chr5_94981204	0	94981204	C	T
5	chr5_94991641	0	94991641	A	G
5	chr5_94998682	0	94998682	A	G
5	chr5_95009045	0	95009045	G	A
5	chr5_95010187	0	95010187	C	T
5	chr5_95013230	0	95013230	T	G
5	chr5_95027423	0	95027423	C	A
5	chr5_95032510	0	95032510	G	C
5	chr5_95035091	0	95035091	C	G
5	chr5_95039365	0	95039365	A	G
5	chr5_95039563	0	95039563	C	T
5	chr5_95041790	0	95041790	C	T
5	chr5_95042426	0	95042426	G	A
5	chr5_95044074	0	95044074	T	C
5	chr5_95048947	0	95048947	G	A
5	chr5_95055760	0	95055760	A	G
5	chr5_95057516	0	95057516	T	C
5	chr5_95060075	0	95060075	C	T
5	chr5_95066105	0	95066105	G	A
5	chr5_95069970	0	95069970	A	G
5	chr5_95082977	0	95082977	G	A
5	chr5_95099225	0	95099225	T	C
5	chr5_95110678	0	95110678	C	T
5	chr5_95114858	0	95114858	G	A
5	chr5_95121372	0	95121372	G	A
5	chr5_95125686	0	95125686	G	A
5	chr5_95127475	0	95127475	G	T
5	chr5_95130113	0	95130113	G	A
5	chr5_95130539	0	95130539	A	T
5	chr5_95132978	0	95132978	G	T
5	chr5_95150464	0	95150464	G	T
5	chr5_95157264	0	95157264	G	C
5	chr5_95166041	0	95166041	G	C
5	chr5_95174418	0	95174418	A	G
5	chr5_95178277	0	95178277	C	A
5	chr5_95181542	0	95181542	C	A
5	chr5_95192364	0	95192364	G	A
5	chr5_95197539	0	95197539	C	A
5	chr5_95198592	0	95198592	A	C
5	chr5_95204915	0	95204915	A	G
5	chr5_95208888	0	95208888	A	G
5	chr5_95219984	0	95219984	T	A
5	chr5_95220783	0	95220783	T	A
5	chr5_95224793	0	95224793	T	C
5	chr5_95229050	0	95229050	G	C
5	chr5_95229843	0	95229843	C	A
5	chr5_95237126	0	95237126	C	T
5	chr5_95237425	0	95237425	A	G
5	chr5_95252255	0	95252255	C	A
5	chr5_95257684	0	95257684	C	T
5	chr5_95257975	0	95257975	A	G
5	chr5_95263790	0	95263790	C	T
5	chr5_95264823	0	95264823	T	C
5	chr5_95267553	0	95267553	C	T
5	chr5_95274425	0	95274425	G	T
5	chr5_95277783	0	95277783	C	T
5	chr5_95281336	0	95281336	A	C
5	chr5_95284944	0	95284944	A	T
5	chr5_95295356	0	95295356	C	T
5	chr5_95300299	0	95300299	G	A
5	chr5_95301144	0	95301144	C	T
5	chr5_95301520	0	95301520	T	C
5	chr5_95303412	0	95303412	A	G
5	chr5_95306226	0	95306226	T	A
5	chr5_95313651	0	95313651	T	C
5	chr5_95317645	0	95317645	T	C
5	chr5_95322391	0	95322391	G	A
5	chr5_95324298	0	95324298	T	C
5	chr5_95324327	0	95324327	A	T
5	chr5_95325757	0	95325757	A	T
5	chr5_95328536	0	95328536	C	T
5	chr5_95342919	0	95342919	C	T
5	chr5_95348486	0	95348486	T	C
5	chr5_95352803	0	95352803	G	A
5	chr5_95361447	0	95361447	T	C
5	chr5_95361833	0	95361833	A	G
5	chr5_95376033	0	95376033	C	A
5	chr5_95378410	0	95378410	A	G
5	chr5_95384592	0	95384592	G	A
5	chr5_95388221	0	95388221	C	T
5	chr5_95405825	0	95405825	C	G
5	chr5_95405995	0	95405995	G	A
5	chr5_95414044	0	95414044	A	G
5	chr5_95414057	0	95414057	C	T
5	chr5_95414894	0	95414894	G	A
5	chr5_95416682	0	95416682	C	G
5	chr5_95422581	0	95422581	T	C
5	chr5_95423543	0	95423543	A	G
5	chr5_95425009	0	95425009	C	A
5	chr5_95427372	0	95427372	A	G
5	chr5_95433257	0	95433257	A	T
5	chr5_95438368	0	95438368	C	T
5	chr5_95438474	0	95438474	C	T
5	chr5_95443338	0	95443338	A	G
5	chr5_95446962	0	95446962	G	C
5	chr5_95452113	0	95452113	G	C
5	chr5_95452437	0	95452437	A	G
5	chr5_95452539	0	95452539	A	G
5	chr5_95457453	0	95457453	A	G
5	chr5_95460688	0	95460688	G	T
5	chr5_95461152	0	95461152	C	T
5	chr5_95467392	0	95467392	T	C
5	chr5_95477610	0	95477610	G	A
5	chr5_95491309	0	95491309	A	G
5	chr5_95493786	0	95493786	A	G
5	chr5_95494171	0	95494171	G	A
5	chr5_95504285	0	95504285	A	G
5	chr5_95513800	0	95513800	T	C
5	chr5_95515016	0	95515016	C	T
5	chr5_95516141	0	95516141	C	T
5	chr5_95521630	0	95521630	A	G
5	chr5_95523825	0	95523825	G	C
5	chr5_95524009	0	95524009	T	C
5	chr5_95524982	0	95524982	G	A
5	chr5_95525766	0	95525766	A	T
5	chr5_95527212	0	95527212	G	A
5	chr5_95534496	0	95534496	C	G
5	chr5_95538053	0	95538053	C	T
5	chr5_95540671	0	95540671	T	C
5	chr5_95542135	0	95542135	A	G
5	chr5_95547654	0	95547654	G	C
5	chr5_95551203	0	95551203	C	A
5	chr5_95560435	0	95560435	C	G
5	chr5_95564131	0	95564131	T	C
5	chr5_95583065	0	95583065	C	T
5	chr5_95584701	0	95584701	C	G
5	chr5_95590627	0	95590627	G	C
5	chr5_95594062	0	95594062	A	G
5	chr5_95597073	0	95597073	G	A
5	chr5_95601627	0	95601627	G	C
5	chr5_95602429	0	95602429	T	C
5	chr5_95602572	0	95602572	G	C
5	chr5_95609666	0	95609666	A	T
5	chr5_95611672	0	95611672	C	G
5	chr5_95613441	0	95613441	G	A
5	chr5_95614160	0	95614160	G	A
5	chr5_95617768	0	95617768	T	C
5	chr5_95617810	0	95617810	A	G
5	chr5_95628027	0	95628027	G	A
5	chr5_95630797	0	95630797	G	T
5	chr5_95633779	0	95633779	C	T
5	chr5_95635766	0	95635766	T	C
5	chr5_95639363	0	95639363	T	C
5	chr5_95640042	0	95640042	G	A
5	chr5_95640165	0	95640165	C	T
5	chr5_95641656	0	95641656	T	C
5	chr5_95646928	0	95646928	A	G
5	chr5_95660098	0	95660098	G	C
5	chr5_95662126	0	95662126	C	G
5	chr5_95667821	0	95667821	T	C
5	chr5_95673516	0	95673516	C	G
5	chr5_95679120	0	95679120	T	A
5	chr5_95681577	0	95681577	A	G
5	chr5_95684672	0	95684672	T	C
5	chr5_95685354	0	95685354	A	G
5	chr5_95693149	0	95693149	G	C
5	chr5_95695438	0	95695438	C	A
5	chr5_95699314	0	95699314	A	G
5	chr5_95700388	0	95700388	T	C
5	chr5_95700831	0	95700831	C	A
5	chr5_95708828	0	95708828	T	C
5	chr5_95710451	0	95710451	G	C
5	chr5_95717846	0	95717846	A	G
5	chr5_95730707	0	95730707	T	C
5	chr5_95734482	0	95734482	C	A
5	chr5_95752202	0	95752202	A	T
5	chr5_95754832	0	95754832	C	T
5	chr5_95757444	0	95757444	C	T
5	chr5_95758812	0	95758812	G	A
5	chr5_95760973	0	95760973	C	T
5	chr5_95774931	0	95774931	A	G
5	chr5_95778627	0	95778627	C	T
5	chr5_95783048	0	95783048	C	T
5	chr5_95786810	0	95786810	C	T
5	chr5_95787059	0	95787059	G	T
5	chr5_95801562	0	95801562	G	T
5	chr5_95811618	0	95811618	A	C
5	chr5_95829585	0	95829585	T	C
5	chr5_95831950	0	95831950	G	A
5	chr5_95833582	0	95833582	C	G
5	chr5_95835207	0	95835207	C	T
5	chr5_95839879	0	95839879	A	G
5	chr5_95841251	0	95841251	C	G
5	chr5_95846369	0	95846369	T	C
5	chr5_95852801	0	95852801	G	T
5	chr5_95852850	0	95852850	A	G
5	chr5_95853930	0	95853930	T	G
5	chr5_95855105	0	95855105	T	C
5	chr5_95861758	0	95861758	T	G
5	chr5_95867564	0	95867564	T	G
5	chr5_95868970	0	95868970	A	G
5	chr5_95873004	0	95873004	T	C
5	chr5_95880623	0	95880623	G	C
5	chr5_95897652	0	95897652	G	T
5	chr5_95898849	0	95898849	A	G
5	chr5_95899176	0	95899176	G	T
5	chr5_95899901	0	95899901	G	A
5	chr5_95906190	0	95906190	C	T
5	chr5_95906912	0	95906912	A	G
5	chr5_95907675	0	95907675	T	C
5	chr5_95908412	0	95908412	G	C
5	chr5_95913418	0	95913418	T	C
5	chr5_95924483	0	95924483	T	C
5	chr5_95926079	0	95926079	G	T
5	chr5_95926370	0	95926370	C	A
5	chr5_95928090	0	95928090	G	C
5	chr5_95930666	0	95930666	A	G
5	chr5_95935536	0	95935536	T	C
5	chr5_95937974	0	95937974	G	A
5	chr5_95942132	0	95942132	T	C
5	chr5_95942432	0	95942432	C	T
5	chr5_95946248	0	95946248	T	G
5	chr5_95956672	0	95956672	A	G
5	chr5_95957284	0	95957284	C	A
5	chr5_95960720	0	95960720	C	T
5	chr5_95975520	0	95975520	G	C
5	chr5_95975569	0	95975569	T	C
5	chr5_95978967	0	95978967	T	C
5	chr5_95981655	0	95981655	A	G
5	chr5_95982463	0	95982463	T	C
5	chr5_95988734	0	95988734	T	C
5	chr5_95991073	0	95991073	T	C
5	chr5_95994699	0	95994699	A	G
5	chr5_95996369	0	95996369	G	C
5	chr5_96003970	0	96003970	A	G
5	chr5_96005626	0	96005626	T	C
5	chr5_96010360	0	96010360	T	C
5	chr5_96017213	0	96017213	C	A
5	chr5_96022477	0	96022477	C	G
5	chr5_96022490	0	96022490	G	A
5	chr5_96025267	0	96025267	C	T
5	chr5_96033164	0	96033164	C	T
5	chr5_96041439	0	96041439	A	T
5	chr5_96045736	0	96045736	C	G
5	chr5_96046152	0	96046152	T	C
5	chr5_96049682	0	96049682	A	G
5	chr5_96057597	0	96057597	A	C
5	chr5_96058473	0	96058473	C	G
5	chr5_96058551	0	96058551	T	A
5	chr5_96065249	0	96065249	T	C
5	chr5_96065683	0	96065683	A	C
5	chr5_96092466	0	96092466	T	C
5	chr5_96094389	0	96094389	C	A
5	chr5_96094943	0	96094943	G	T
5	chr5_96102151	0	96102151	C	T
5	chr5_96118840	0	96118840	A	G
5	chr5_96124196	0	96124196	A	C
5	chr5_96133255	0	96133255	G	A
5	chr5_96144123	0	96144123	T	C
5	chr5_96145449	0	96145449	A	G
5	chr5_96145598	0	96145598	A	G
5	chr5_96147405	0	96147405	T	C
5	chr5_96148681	0	96148681	G	A
5	chr5_96158258	0	96158258	C	T
5	chr5_96165102	0	96165102	G	T
5	chr5_96169166	0	96169166	T	C
5	chr5_96183595	0	96183595	G	C
5	chr5_96184472	0	96184472	T	C
5	chr5_96189378	0	96189378	T	C
5	chr5_96191751	0	96191751	C	T
5	chr5_96191817	0	96191817	T	C
5	chr5_96191914	0	96191914	C	G
5	chr5_96193552	0	96193552	A	G
5	chr5_96197890	0	96197890	A	C
5	chr5_96198104	0	96198104	T	C
5	chr5_96209158	0	96209158	A	G
5	chr5_96210255	0	96210255	C	T
5	chr5_96214727	0	96214727	A	G
5	chr5_96221991	0	96221991	A	T
5	chr5_96233192	0	96233192	G	C
5	chr5_96245957	0	96245957	G	C
5	chr5_96247362	0	96247362	A	C
5	chr5_96252896	0	96252896	C	G
5	chr5_96253206	0	96253206	T	C
5	chr5_96254307	0	96254307	T	C
5	chr5_96262351	0	96262351	C	T
5	chr5_96266630	0	96266630	C	T
5	chr5_96275756	0	96275756	C	G
5	chr5_96279773	0	96279773	C	A
5	chr5_96283586	0	96283586	A	T
5	chr5_96291491	0	96291491	G	T
5	chr5_96292845	0	96292845	A	G
5	chr5_96296438	0	96296438	A	G
5	chr5_96297542	0	96297542	A	T
5	chr5_96297620	0	96297620	C	G
5	chr5_96300807	0	96300807	T	C
5	chr5_96303965	0	96303965	A	G
5	chr5_96304455	0	96304455	C	G
5	chr5_96311351	0	96311351	G	C
5	chr5_96313720	0	96313720	T	A
5	chr5_96314096	0	96314096	T	C
5	chr5_96319725	0	96319725	C	T
5	chr5_96327358	0	96327358	C	T
5	chr5_96332206	0	96332206	T	C
5	chr5_96340740	0	96340740	G	C
5	chr5_96341758	0	96341758	T	C
5	chr5_96343304	0	96343304	A	G
5	chr5_96348938	0	96348938	C	A
5	chr5_96350601	0	96350601	T	A
5	chr5_96354572	0	96354572	A	G
5	chr5_96367787	0	96367787	G	C
5	chr5_96368202	0	96368202	A	C
5	chr5_96373602	0	96373602	C	A
5	chr5_96379771	0	96379771	G	T
5	chr5_96380252	0	96380252	A	G
5	chr5_96380893	0	96380893	A	G
5	chr5_96382314	0	96382314	A	G
5	chr5_96382767	0	96382767	A	C
5	chr5_96384300	0	96384300	A	T
5	chr5_96387329	0	96387329	T	C
5	chr5_96389553	0	96389553	C	G
5	chr5_96395320	0	96395320	C	A
5	chr5_96395470	0	96395470	A	G
5	chr5_96395683	0	96395683	A	T
5	chr5_96405475	0	96405475	G	A
5	chr5_96405771	0	96405771	C	G
5	chr5_96410924	0	96410924	C	T
5	chr5_96412221	0	96412221	A	G
5	chr5_96415856	0	96415856	A	T
5	chr5_96416084	0	96416084	C	T
5	chr5_96416386	0	96416386	G	A
5	chr5_96418109	0	96418109	C	T
5	chr5_96418975	0	96418975	A	G
5	chr5_96427227	0	96427227	G	A
5	chr5_96431607	0	96431607	C	G
5	chr5_96432215	0	96432215	C	A
5	chr5_96436406	0	96436406	G	C
5	chr5_96437648	0	96437648	G	A
5	chr5_96437913	0	96437913	C	G
5	chr5_96451303	0	96451303	T	A
5	chr5_96455565	0	96455565	C	T
5	chr5_96456040	0	96456040	T	C
5	chr5_96456133	0	96456133	T	C
5	chr5_96459452	0	96459452	A	G
5	chr5_96460667	0	96460667	G	A
5	chr5_96470234	0	96470234	T	C
5	chr5_96470395	0	96470395	G	C
5	chr5_96470638	0	96470638	C	T
5	chr5_96470787	0	96470787	T	G
5	chr5_96478848	0	96478848	T	C
5	chr5_96483378	0	96483378	T	C
5	chr5_96487987	0	96487987	G	C
5	chr5_96504189	0	96504189	C	T
5	chr5_96504573	0	96504573	T	C
5	chr5_96506938	0	96506938	A	G
5	chr5_96507279	0	96507279	T	C
5	chr5_96516918	0	96516918	A	G
5	chr5_96517770	0	96517770	C	G
5	chr5_96522235	0	96522235	A	G
5	chr5_96523534	0	96523534	G	A
5	chr5_96523985	0	96523985	T	A
5	chr5_96541954	0	96541954	A	G
5	chr5_96544863	0	96544863	T	C
5	chr5_96547886	0	96547886	G	T
5	chr5_96550402	0	96550402	T	C
5	chr5_96551352	0	96551352	T	C
5	chr5_96558508	0	96558508	C	A
5	chr5_96561681	0	96561681	T	A
5	chr5_96561786	0	96561786	A	G
5	chr5_96573211	0	96573211	T	C
5	chr5_96575969	0	96575969	G	T
5	chr5_96581348	0	96581348	T	A
5	chr5_96584906	0	96584906	A	G
5	chr5_96587759	0	96587759	G	A
5	chr5_96596570	0	96596570	G	A
5	chr5_96598810	0	96598810	T	C
5	chr5_96600902	0	96600902	T	C
5	chr5_96605296	0	96605296	G	C
5	chr5_96613123	0	96613123	A	G
5	chr5_96618683	0	96618683	G	C
5	chr5_96636038	0	96636038	C	T
5	chr5_96636190	0	96636190	G	A
5	chr5_96636876	0	96636876	A	G
5	chr5_96639316	0	96639316	T	C
5	chr5_96641313	0	96641313	T	C
5	chr5_96648759	0	96648759	G	C
5	chr5_96656789	0	96656789	C	G
5	chr5_96673673	0	96673673	A	G
5	chr5_96675180	0	96675180	G	A
5	chr5_96676462	0	96676462	C	T
5	chr5_96683127	0	96683127	C	T
5	chr5_96685264	0	96685264	A	G
5	chr5_96686229	0	96686229	A	G
5	chr5_96688951	0	96688951	C	T
5	chr5_96689543	0	96689543	A	G
5	chr5_96690540	0	96690540	A	G
5	chr5_96698604	0	96698604	T	C
5	chr5_96701391	0	96701391	G	C
5	chr5_96705081	0	96705081	G	A
5	chr5_96710428	0	96710428	T	C
5	chr5_96713009	0	96713009	T	G
5	chr5_96715230	0	96715230	T	C
5	chr5_96716643	0	96716643	T	A
5	chr5_96718771	0	96718771	G	A
5	chr5_96721825	0	96721825	T	C
5	chr5_96721976	0	96721976	T	C
5	chr5_96726455	0	96726455	A	C
5	chr5_96726754	0	96726754	A	G
5	chr5_96729536	0	96729536	A	C
5	chr5_96729540	0	96729540	A	G
5	chr5_96729760	0	96729760	T	C
5	chr5_96730993	0	96730993	A	G
5	chr5_96732687	0	96732687	C	T
5	chr5_96734241	0	96734241	G	A
5	chr5_96734845	0	96734845	C	T
5	chr5_96735752	0	96735752	C	T
5	chr5_96736780	0	96736780	A	G
5	chr5_96737092	0	96737092	A	G
5	chr5_96742454	0	96742454	G	A
5	chr5_96743254	0	96743254	T	C
5	chr5_96744609	0	96744609	T	C
5	chr5_96744915	0	96744915	A	G
5	chr5_96747225	0	96747225	A	G
5	chr5_96747360	0	96747360	T	C
5	chr5_96747857	0	96747857	T	C
5	chr5_96751189	0	96751189	T	C
5	chr5_96752408	0	96752408	A	T
5	chr5_96753660	0	96753660	G	C
5	chr5_96755176	0	96755176	T	C
5	chr5_96757674	0	96757674	G	A
5	chr5_96760547	0	96760547	A	G
5	chr5_96765733	0	96765733	C	T
5	chr5_96767338	0	96767338	A	G
5	chr5_96774206	0	96774206	A	G
5	chr5_96785035	0	96785035	G	A
5	chr5_96787747	0	96787747	C	G
5	chr5_96788675	0	96788675	G	T
5	chr5_96799935	0	96799935	G	T
5	chr5_96801366	0	96801366	T	G
5	chr5_96810798	0	96810798	G	A
5	chr5_96816084	0	96816084	G	T
5	chr5_96816968	0	96816968	T	C
5	chr5_96819039	0	96819039	T	C
5	chr5_96819402	0	96819402	G	A
5	chr5_96827894	0	96827894	G	T
5	chr5_96830042	0	96830042	T	C
5	chr5_96846789	0	96846789	A	G
5	chr5_96849928	0	96849928	C	T
5	chr5_96850984	0	96850984	T	C
5	chr5_96862808	0	96862808	T	C
5	chr5_96869635	0	96869635	T	C
5	chr5_96872985	0	96872985	C	T
5	chr5_96874211	0	96874211	C	T
5	chr5_96894809	0	96894809	G	A
5	chr5_96896657	0	96896657	A	G
5	chr5_96901205	0	96901205	A	G
5	chr5_96918184	0	96918184	G	A
5	chr5_96918944	0	96918944	C	T
5	chr5_96923985	0	96923985	C	T
5	chr5_96934974	0	96934974	T	C
5	chr5_96935059	0	96935059	G	A
5	chr5_96950127	0	96950127	C	T
5	chr5_96951900	0	96951900	G	A
5	chr5_96952704	0	96952704	T	C
5	chr5_96956620	0	96956620	C	T
5	chr5_96958101	0	96958101	G	A
5	chr5_96961387	0	96961387	C	T
5	chr5_96973440	0	96973440	G	A
5	chr5_96989944	0	96989944	T	C
5	chr5_97018588	0	97018588	A	G
5	chr5_97020744	0	97020744	T	C
5	chr5_97022854	0	97022854	T	C
5	chr5_97031835	0	97031835	C	T
5	chr5_97039464	0	97039464	G	A
5	chr5_97042104	0	97042104	C	T
5	chr5_97052539	0	97052539	G	A
5	chr5_97055272	0	97055272	A	G
5	chr5_97058303	0	97058303	C	T
5	chr5_97059152	0	97059152	C	T
5	chr5_97060102	0	97060102	A	C
5	chr5_97063404	0	97063404	G	A
5	chr5_97065192	0	97065192	G	T
5	chr5_97073950	0	97073950	A	G
5	chr5_97080931	0	97080931	T	C
5	chr5_97089007	0	97089007	T	C
5	chr5_97089982	0	97089982	G	A
5	chr5_97106091	0	97106091	C	A
5	chr5_97106825	0	97106825	G	A
5	chr5_97112755	0	97112755	A	G
5	chr5_97135147	0	97135147	G	A
5	chr5_97140504	0	97140504	C	T
5	chr5_97146017	0	97146017	A	C
5	chr5_97149338	0	97149338	A	C
5	chr5_97149339	0	97149339	A	G
5	chr5_97151684	0	97151684	A	G
5	chr5_97161179	0	97161179	G	A
5	chr5_97162590	0	97162590	A	G
5	chr5_97171700	0	97171700	C	G
5	chr5_97173354	0	97173354	A	G
5	chr5_97183245	0	97183245	C	G
5	chr5_97189615	0	97189615	A	G
5	chr5_97200979	0	97200979	A	G
5	chr5_97200982	0	97200982	C	T
5	chr5_97201020	0	97201020	A	G
5	chr5_97204300	0	97204300	C	T
5	chr5_97204511	0	97204511	T	G
5	chr5_97206884	0	97206884	T	C
5	chr5_97208243	0	97208243	G	T
5	chr5_97210878	0	97210878	T	C
5	chr5_97216024	0	97216024	T	G
5	chr5_97217180	0	97217180	A	G
5	chr5_97217233	0	97217233	C	G
5	chr5_97217959	0	97217959	G	T
5	chr5_97219075	0	97219075	G	A
5	chr5_97223111	0	97223111	T	C
5	chr5_97224573	0	97224573	A	G
5	chr5_97225798	0	97225798	C	A
5	chr5_97228694	0	97228694	T	C
5	chr5_97239843	0	97239843	G	A
5	chr5_97244053	0	97244053	T	C
5	chr5_97250260	0	97250260	C	T
5	chr5_97254953	0	97254953	A	G
5	chr5_97256816	0	97256816	G	A
5	chr5_97262876	0	97262876	T	C
5	chr5_97266636	0	97266636	A	G
5	chr5_97278231	0	97278231	G	C
5	chr5_97280747	0	97280747	T	C
5	chr5_97281447	0	97281447	A	G
5	chr5_97284032	0	97284032	G	A
5	chr5_97284134	0	97284134	T	C
5	chr5_97290073	0	97290073	A	G
5	chr5_97291588	0	97291588	T	C
5	chr5_97295088	0	97295088	G	A
5	chr5_97307733	0	97307733	G	A
5	chr5_97311649	0	97311649	C	A
5	chr5_97312602	0	97312602	A	G
5	chr5_97313012	0	97313012	G	A
5	chr5_97316982	0	97316982	A	G
5	chr5_97317339	0	97317339	T	C
5	chr5_97322749	0	97322749	A	C
5	chr5_97333374	0	97333374	A	G
5	chr5_97333876	0	97333876	C	T
5	chr5_97338940	0	97338940	A	G
5	chr5_97346310	0	97346310	G	C
5	chr5_97349183	0	97349183	G	A
5	chr5_97356071	0	97356071	C	T
5	chr5_97364643	0	97364643	A	G
5	chr5_97372853	0	97372853	T	C
5	chr5_97376784	0	97376784	A	C
5	chr5_97378576	0	97378576	C	T
5	chr5_97380275	0	97380275	C	G
5	chr5_97383234	0	97383234	C	G
5	chr5_97385403	0	97385403	C	A
5	chr5_97389754	0	97389754	A	G
5	chr5_97395449	0	97395449	C	T
5	chr5_97396164	0	97396164	C	T
5	chr5_97407720	0	97407720	C	A
5	chr5_97410723	0	97410723	C	T
5	chr5_97417752	0	97417752	G	C
5	chr5_97423624	0	97423624	C	A
5	chr5_97430255	0	97430255	T	C
5	chr5_97430387	0	97430387	C	A
5	chr5_97432555	0	97432555	G	A
5	chr5_97433920	0	97433920	C	G
5	chr5_97437349	0	97437349	T	C
5	chr5_97438327	0	97438327	C	T
5	chr5_97439604	0	97439604	C	T
5	chr5_97446526	0	97446526	C	T
5	chr5_97447601	0	97447601	C	A
5	chr5_97451251	0	97451251	A	T
5	chr5_97451523	0	97451523	G	A
5	chr5_97458947	0	97458947	C	T
5	chr5_97461691	0	97461691	A	C
5	chr5_97478057	0	97478057	A	G
5	chr5_97478419	0	97478419	C	T
5	chr5_97497539	0	97497539	A	G
5	chr5_97504924	0	97504924	T	G
5	chr5_97506885	0	97506885	G	A
5	chr5_97522489	0	97522489	A	G
5	chr5_97524797	0	97524797	A	T
5	chr5_97530560	0	97530560	A	T
5	chr5_97534686	0	97534686	C	A
5	chr5_97537163	0	97537163	C	T
5	chr5_97537361	0	97537361	G	A
5	chr5_97540590	0	97540590	G	C
5	chr5_97542547	0	97542547	A	C
5	chr5_97546292	0	97546292	G	A
5	chr5_97546414	0	97546414	T	C
5	chr5_97547201	0	97547201	T	C
5	chr5_97548326	0	97548326	T	C
5	chr5_97550396	0	97550396	T	G
5	chr5_97551476	0	97551476	C	T
5	chr5_97557843	0	97557843	C	T
5	chr5_97565553	0	97565553	A	G
5	chr5_97566161	0	97566161	G	A
5	chr5_97587735	0	97587735	G	C
5	chr5_97591471	0	97591471	A	G
5	chr5_97604752	0	97604752	G	C
5	chr5_97616966	0	97616966	A	G
5	chr5_97644528	0	97644528	A	G
5	chr5_97647023	0	97647023	T	C
5	chr5_97650078	0	97650078	C	G
5	chr5_97650465	0	97650465	A	G
5	chr5_97651348	0	97651348	T	C
5	chr5_97660491	0	97660491	T	G
5	chr5_97664464	0	97664464	C	A
5	chr5_97666293	0	97666293	A	G
5	chr5_97674592	0	97674592	C	T
5	chr5_97696007	0	97696007	G	A
5	chr5_97701434	0	97701434	T	A
5	chr5_97706165	0	97706165	T	C
5	chr5_97718313	0	97718313	C	A
5	chr5_97734773	0	97734773	C	A
5	chr5_97736339	0	97736339	G	C
5	chr5_97747908	0	97747908	T	C
5	chr5_97749043	0	97749043	G	A
5	chr5_97751218	0	97751218	G	C
5	chr5_97755584	0	97755584	G	A
5	chr5_97758292	0	97758292	A	C
5	chr5_97759677	0	97759677	G	A
5	chr5_97775676	0	97775676	C	T
5	chr5_97777214	0	97777214	A	G
5	chr5_97783232	0	97783232	G	C
5	chr5_97785436	0	97785436	C	A
5	chr5_97791575	0	97791575	T	C
5	chr5_97791580	0	97791580	A	T
5	chr5_97794713	0	97794713	T	C
5	chr5_97795919	0	97795919	C	T
5	chr5_97797149	0	97797149	C	A
5	chr5_97801825	0	97801825	T	C
5	chr5_97804399	0	97804399	G	T
5	chr5_97804853	0	97804853	T	C
5	chr5_97807446	0	97807446	T	C
5	chr5_97807686	0	97807686	T	G
5	chr5_97807974	0	97807974	A	G
5	chr5_97809384	0	97809384	A	G
5	chr5_97811582	0	97811582	A	T
5	chr5_97816215	0	97816215	A	G
5	chr5_97816468	0	97816468	C	T
5	chr5_97819309	0	97819309	A	G
5	chr5_97822091	0	97822091	T	C
5	chr5_97825541	0	97825541	G	A
5	chr5_97836095	0	97836095	C	G
5	chr5_97846332	0	97846332	C	T
5	chr5_97850539	0	97850539	G	C
5	chr5_97854470	0	97854470	T	G
5	chr5_97857181	0	97857181	C	G
5	chr5_97859172	0	97859172	T	C
5	chr5_97864689	0	97864689	T	C
5	chr5_97866507	0	97866507	T	C
5	chr5_97871647	0	97871647	C	T
5	chr5_97875261	0	97875261	A	G
5	chr5_97876328	0	97876328	A	G
5	chr5_97878141	0	97878141	T	C
5	chr5_97878634	0	97878634	T	C
5	chr5_97880476	0	97880476	T	C
5	chr5_97888998	0	97888998	G	C
5	chr5_97894148	0	97894148	A	C
5	chr5_97895006	0	97895006	A	C
5	chr5_97900321	0	97900321	G	A
5	chr5_97902092	0	97902092	G	A
5	chr5_97903693	0	97903693	A	T
5	chr5_97906128	0	97906128	T	C
5	chr5_97907624	0	97907624	A	G
5	chr5_97910913	0	97910913	T	C
5	chr5_97915019	0	97915019	C	T
5	chr5_97915807	0	97915807	G	A
5	chr5_97922687	0	97922687	A	G
5	chr5_97927340	0	97927340	A	G
5	chr5_97933556	0	97933556	T	C
5	chr5_97937621	0	97937621	G	A
5	chr5_97938368	0	97938368	C	T
5	chr5_97957229	0	97957229	A	G
5	chr5_97958562	0	97958562	T	C
5	chr5_97958709	0	97958709	A	G
5	chr5_97961519	0	97961519	T	A
5	chr5_97972145	0	97972145	G	A
5	chr5_97976605	0	97976605	T	C
5	chr5_97978042	0	97978042	A	G
5	chr5_97987798	0	97987798	T	C
5	chr5_97998806	0	97998806	T	C
5	chr5_97999932	0	97999932	T	C
5	chr5_98011853	0	98011853	A	G
5	chr5_98016883	0	98016883	A	G
5	chr5_98017047	0	98017047	A	G
5	chr5_98024013	0	98024013	A	G
5	chr5_98032246	0	98032246	A	G
5	chr5_98033701	0	98033701	A	G
5	chr5_98033919	0	98033919	C	T
5	chr5_98033983	0	98033983	C	T
5	chr5_98034928	0	98034928	G	C
5	chr5_98040783	0	98040783	A	G
5	chr5_98042303	0	98042303	C	A
5	chr5_98045139	0	98045139	C	G
5	chr5_98045238	0	98045238	C	T
5	chr5_98047904	0	98047904	T	C
5	chr5_98048682	0	98048682	C	T
5	chr5_98054930	0	98054930	T	C
5	chr5_98060620	0	98060620	G	A
5	chr5_98065492	0	98065492	C	T
5	chr5_98066495	0	98066495	C	T
5	chr5_98066974	0	98066974	G	A
5	chr5_98071450	0	98071450	A	C
5	chr5_98075516	0	98075516	A	C
5	chr5_98079465	0	98079465	C	T
5	chr5_98083471	0	98083471	A	G
5	chr5_98088586	0	98088586	C	T
5	chr5_98095055	0	98095055	C	T
5	chr5_98097615	0	98097615	A	G
5	chr5_98100239	0	98100239	A	G
5	chr5_98103064	0	98103064	G	T
5	chr5_98104014	0	98104014	T	A
5	chr5_98106610	0	98106610	A	G
5	chr5_98106730	0	98106730	C	T
5	chr5_98110341	0	98110341	T	C
5	chr5_98110384	0	98110384	A	G
5	chr5_98118517	0	98118517	A	G
5	chr5_98121652	0	98121652	T	A
5	chr5_98122674	0	98122674	A	G
5	chr5_98125946	0	98125946	T	C
5	chr5_98137736	0	98137736	A	G
5	chr5_98140140	0	98140140	C	T
5	chr5_98141471	0	98141471	A	G
5	chr5_98149250	0	98149250	A	G
5	chr5_98150021	0	98150021	C	T
5	chr5_98154681	0	98154681	T	C
5	chr5_98156395	0	98156395	A	G
5	chr5_98161038	0	98161038	T	C
5	chr5_98161768	0	98161768	A	G
5	chr5_98173891	0	98173891	T	C
5	chr5_98174397	0	98174397	A	G
5	chr5_98184966	0	98184966	T	C
5	chr5_98186632	0	98186632	T	C
5	chr5_98188905	0	98188905	A	G
5	chr5_98191586	0	98191586	A	G
5	chr5_98197867	0	98197867	C	T
5	chr5_98203890	0	98203890	T	C
5	chr5_98212072	0	98212072	T	C
5	chr5_98217881	0	98217881	C	T
5	chr5_98220808	0	98220808	T	C
5	chr5_98221488	0	98221488	A	G
5	chr5_98221538	0	98221538	A	C
5	chr5_98222679	0	98222679	C	A
5	chr5_98231381	0	98231381	A	G
5	chr5_98238062	0	98238062	C	A
5	chr5_98242374	0	98242374	C	A
5	chr5_98248548	0	98248548	G	T
5	chr5_98250999	0	98250999	A	G
5	chr5_98252470	0	98252470	C	A
5	chr5_98254354	0	98254354	T	C
5	chr5_98254484	0	98254484	A	G
5	chr5_98254822	0	98254822	A	C
5	chr5_98255150	0	98255150	T	C
5	chr5_98259934	0	98259934	A	G
5	chr5_98263964	0	98263964	A	G
5	chr5_98264798	0	98264798	A	G
5	chr5_98290816	0	98290816	T	C
5	chr5_98293887	0	98293887	T	C
5	chr5_98295914	0	98295914	A	G
5	chr5_98314207	0	98314207	C	T
5	chr5_98316136	0	98316136	T	C
5	chr5_98319181	0	98319181	G	A
5	chr5_98326389	0	98326389	G	T
5	chr5_98329055	0	98329055	T	C
5	chr5_98329132	0	98329132	T	C
5	chr5_98331272	0	98331272	T	C
5	chr5_98332023	0	98332023	A	C
5	chr5_98334584	0	98334584	A	C
5	chr5_98339975	0	98339975	T	G
5	chr5_98344163	0	98344163	A	G
5	chr5_98344165	0	98344165	A	G
5	chr5_98346876	0	98346876	A	G
5	chr5_98347110	0	98347110	G	T
5	chr5_98347342	0	98347342	G	C
5	chr5_98347633	0	98347633	T	C
5	chr5_98348389	0	98348389	T	C
5	chr5_98350074	0	98350074	C	A
5	chr5_98369168	0	98369168	C	T
5	chr5_98374196	0	98374196	T	C
5	chr5_98379860	0	98379860	G	A
5	chr5_98387436	0	98387436	T	C
5	chr5_98387934	0	98387934	A	G
5	chr5_98388637	0	98388637	T	C
5	chr5_98390371	0	98390371	T	A
5	chr5_98390619	0	98390619	G	A
5	chr5_98392591	0	98392591	G	C
5	chr5_98393222	0	98393222	T	C
5	chr5_98394431	0	98394431	A	G
5	chr5_98404171	0	98404171	A	G
5	chr5_98417657	0	98417657	T	C
5	chr5_98429507	0	98429507	C	T
5	chr5_98433972	0	98433972	T	C
5	chr5_98436231	0	98436231	A	G
5	chr5_98439740	0	98439740	G	A
5	chr5_98441387	0	98441387	A	G
5	chr5_98443062	0	98443062	A	T
5	chr5_98445591	0	98445591	A	G
5	chr5_98446705	0	98446705	T	G
5	chr5_98450050	0	98450050	A	G
5	chr5_98453395	0	98453395	G	A
5	chr5_98456321	0	98456321	C	T
5	chr5_98456735	0	98456735	A	G
5	chr5_98461349	0	98461349	C	T
5	chr5_98464415	0	98464415	T	C
5	chr5_98476221	0	98476221	T	C
5	chr5_98477599	0	98477599	G	T
5	chr5_98497744	0	98497744	T	C
5	chr5_98503450	0	98503450	T	C
5	chr5_98510877	0	98510877	A	G
5	chr5_98513608	0	98513608	G	C
5	chr5_98514196	0	98514196	C	G
5	chr5_98515103	0	98515103	T	C
5	chr5_98516906	0	98516906	T	C
5	chr5_98519998	0	98519998	C	T
5	chr5_98520371	0	98520371	C	A
5	chr5_98529869	0	98529869	G	T
5	chr5_98536387	0	98536387	T	C
5	chr5_98556885	0	98556885	T	C
5	chr5_98557024	0	98557024	G	T
5	chr5_98573885	0	98573885	A	G
5	chr5_98576085	0	98576085	G	C
5	chr5_98576302	0	98576302	C	A
5	chr5_98586004	0	98586004	A	G
5	chr5_98603579	0	98603579	T	C
5	chr5_98606736	0	98606736	T	C
5	chr5_98607530	0	98607530	C	T
5	chr5_98625071	0	98625071	A	G
5	chr5_98625210	0	98625210	T	C
5	chr5_98636690	0	98636690	T	C
5	chr5_98647720	0	98647720	T	C
5	chr5_98653257	0	98653257	C	T
5	chr5_98653610	0	98653610	G	T
5	chr5_98654704	0	98654704	G	A
5	chr5_98656061	0	98656061	G	T
5	chr5_98657545	0	98657545	T	C
5	chr5_98657546	0	98657546	A	G
5	chr5_98662715	0	98662715	A	T
5	chr5_98667866	0	98667866	T	C
5	chr5_98671376	0	98671376	T	C
5	chr5_98671912	0	98671912	A	G
5	chr5_98674304	0	98674304	A	G
5	chr5_98693055	0	98693055	G	A
5	chr5_98695097	0	98695097	C	G
5	chr5_98704909	0	98704909	C	G
5	chr5_98716471	0	98716471	T	C
5	chr5_98717878	0	98717878	T	C
5	chr5_98718318	0	98718318	C	T
5	chr5_98718326	0	98718326	A	G
5	chr5_98734415	0	98734415	T	C
5	chr5_98741937	0	98741937	G	T
5	chr5_98748408	0	98748408	T	C
5	chr5_98749462	0	98749462	C	A
5	chr5_98750326	0	98750326	A	G
5	chr5_98751589	0	98751589	G	A
5	chr5_98753792	0	98753792	T	C
5	chr5_98756172	0	98756172	A	G
5	chr5_98760066	0	98760066	G	A
5	chr5_98787782	0	98787782	A	G
5	chr5_98790656	0	98790656	A	G
5	chr5_98792778	0	98792778	G	A
5	chr5_98796106	0	98796106	G	C
5	chr5_98799460	0	98799460	A	G
5	chr5_98800706	0	98800706	T	C
5	chr5_98802556	0	98802556	T	C
5	chr5_98805788	0	98805788	T	C
5	chr5_98812429	0	98812429	A	G
5	chr5_98817901	0	98817901	A	G
5	chr5_98819241	0	98819241	T	C
5	chr5_98825096	0	98825096	C	T
5	chr5_98825230	0	98825230	A	T
5	chr5_98829213	0	98829213	C	T
5	chr5_98840393	0	98840393	G	A
5	chr5_98842161	0	98842161	G	C
5	chr5_98844380	0	98844380	G	A
5	chr5_98845182	0	98845182	G	A
5	chr5_98849485	0	98849485	T	C
5	chr5_98866115	0	98866115	A	G
5	chr5_98866227	0	98866227	A	G
5	chr5_98867610	0	98867610	T	C
5	chr5_98868183	0	98868183	C	G
5	chr5_98875482	0	98875482	A	G
5	chr5_98881783	0	98881783	T	C
5	chr5_98886099	0	98886099	C	T
5	chr5_98886638	0	98886638	A	C
5	chr5_98889407	0	98889407	T	C
5	chr5_98891315	0	98891315	T	C
5	chr5_98893297	0	98893297	A	G
5	chr5_98893406	0	98893406	T	C
5	chr5_98893576	0	98893576	A	G
5	chr5_98896104	0	98896104	G	A
5	chr5_98897955	0	98897955	G	A
5	chr5_98897967	0	98897967	T	C
5	chr5_98903524	0	98903524	T	C
5	chr5_98908868	0	98908868	A	C
5	chr5_98912070	0	98912070	G	A
5	chr5_98912620	0	98912620	G	A
5	chr5_98917578	0	98917578	G	C
5	chr5_98917676	0	98917676	A	C
5	chr5_98919078	0	98919078	T	C
5	chr5_98933022	0	98933022	T	G
5	chr5_98943682	0	98943682	T	C
5	chr5_98944703	0	98944703	A	G
5	chr5_98945218	0	98945218	T	A
5	chr5_98946083	0	98946083	A	G
5	chr5_98949546	0	98949546	T	C
5	chr5_98950081	0	98950081	T	C
5	chr5_98951360	0	98951360	A	G
5	chr5_98951601	0	98951601	C	T
5	chr5_98954262	0	98954262	T	C
5	chr5_98956890	0	98956890	G	A
5	chr5_98958088	0	98958088	G	A
5	chr5_98959354	0	98959354	T	C
5	chr5_98961454	0	98961454	T	A
5	chr5_98971872	0	98971872	A	G
5	chr5_98977091	0	98977091	A	G
5	chr5_98995090	0	98995090	C	T
5	chr5_99012519	0	99012519	T	C
5	chr5_99022135	0	99022135	T	C
5	chr5_99029794	0	99029794	C	G
5	chr5_99035929	0	99035929	T	C
5	chr5_99042552	0	99042552	C	A
5	chr5_99051609	0	99051609	G	C
5	chr5_99054030	0	99054030	T	C
5	chr5_99054834	0	99054834	T	C
5	chr5_99061340	0	99061340	C	A
5	chr5_99063403	0	99063403	G	A
5	chr5_99066390	0	99066390	G	A
5	chr5_99067105	0	99067105	C	G
5	chr5_99068232	0	99068232	G	A
5	chr5_99068785	0	99068785	T	C
5	chr5_99070961	0	99070961	T	C
5	chr5_99075035	0	99075035	A	G
5	chr5_99081461	0	99081461	T	C
5	chr5_99084830	0	99084830	C	T
5	chr5_99091254	0	99091254	T	C
5	chr5_99092138	0	99092138	A	G
5	chr5_99092931	0	99092931	T	C
5	chr5_99094733	0	99094733	A	G
5	chr5_99099474	0	99099474	A	G
5	chr5_99105619	0	99105619	A	G
5	chr5_99107925	0	99107925	G	A
5	chr5_99111060	0	99111060	C	T
5	chr5_99114267	0	99114267	G	C
5	chr5_99119859	0	99119859	A	G
5	chr5_99122488	0	99122488	G	A
5	chr5_99130504	0	99130504	C	T
5	chr5_99131740	0	99131740	T	C
5	chr5_99132741	0	99132741	T	C
5	chr5_99140387	0	99140387	G	T
5	chr5_99141240	0	99141240	C	A
5	chr5_99141780	0	99141780	G	C
5	chr5_99148190	0	99148190	C	T
5	chr5_99148408	0	99148408	G	A
5	chr5_99151034	0	99151034	T	C
5	chr5_99151526	0	99151526	C	G
5	chr5_99152493	0	99152493	T	C
5	chr5_99164954	0	99164954	C	T
5	chr5_99169046	0	99169046	T	C
5	chr5_99171905	0	99171905	G	C
5	chr5_99174340	0	99174340	T	C
5	chr5_99179515	0	99179515	T	C
5	chr5_99179994	0	99179994	C	A
5	chr5_99184851	0	99184851	G	A
5	chr5_99185395	0	99185395	T	C
5	chr5_99186422	0	99186422	C	G
5	chr5_99186546	0	99186546	G	A
5	chr5_99186775	0	99186775	T	C
5	chr5_99189123	0	99189123	T	C
5	chr5_99191376	0	99191376	T	C
5	chr5_99193775	0	99193775	T	C
5	chr5_99194106	0	99194106	C	G
5	chr5_99194905	0	99194905	A	G
5	chr5_99198144	0	99198144	C	T
5	chr5_99199021	0	99199021	G	C
5	chr5_99199685	0	99199685	G	T
5	chr5_99206846	0	99206846	G	A
5	chr5_99210353	0	99210353	C	G
5	chr5_99212402	0	99212402	G	A
5	chr5_99212700	0	99212700	A	G
5	chr5_99213769	0	99213769	A	G
5	chr5_99217321	0	99217321	G	C
5	chr5_99218001	0	99218001	A	G
5	chr5_99218888	0	99218888	G	A
5	chr5_99227041	0	99227041	A	C
5	chr5_99230826	0	99230826	A	G
5	chr5_99231291	0	99231291	T	C
5	chr5_99232150	0	99232150	A	C
5	chr5_99235867	0	99235867	T	C
5	chr5_99239604	0	99239604	T	C
5	chr5_99252703	0	99252703	T	C
5	chr5_99255876	0	99255876	T	C
5	chr5_99259003	0	99259003	C	T
5	chr5_99265692	0	99265692	G	A
5	chr5_99272934	0	99272934	C	T
5	chr5_99281288	0	99281288	A	G
5	chr5_99281612	0	99281612	G	T
5	chr5_99284670	0	99284670	C	G
5	chr5_99285497	0	99285497	T	G
5	chr5_99286896	0	99286896	C	A
5	chr5_99287022	0	99287022	G	A
5	chr5_99301790	0	99301790	T	C
5	chr5_99308913	0	99308913	G	A
5	chr5_99311578	0	99311578	T	C
5	chr5_99312053	0	99312053	C	T
5	chr5_99319565	0	99319565	T	C
5	chr5_99324025	0	99324025	G	C
5	chr5_99324746	0	99324746	T	C
5	chr5_99324981	0	99324981	G	A
5	chr5_99325679	0	99325679	T	C
5	chr5_99328207	0	99328207	T	C
5	chr5_99337494	0	99337494	G	C
5	chr5_99338291	0	99338291	C	T
5	chr5_99344534	0	99344534	G	A
5	chr5_99361815	0	99361815	C	G
5	chr5_99366388	0	99366388	T	C
5	chr5_99368004	0	99368004	T	C
5	chr5_99371646	0	99371646	C	T
5	chr5_99372805	0	99372805	T	C
5	chr5_99381361	0	99381361	A	G
5	chr5_99391556	0	99391556	T	C
5	chr5_99392980	0	99392980	G	T
5	chr5_99394935	0	99394935	C	T
5	chr5_99400185	0	99400185	G	T
5	chr5_99408368	0	99408368	A	G
5	chr5_99413173	0	99413173	G	A
5	chr5_99413595	0	99413595	T	C
5	chr5_99414953	0	99414953	A	C
5	chr5_99422296	0	99422296	T	G
5	chr5_99426772	0	99426772	C	T
5	chr5_99426980	0	99426980	C	T
5	chr5_99430469	0	99430469	G	A
5	chr5_99430582	0	99430582	A	G
5	chr5_99431685	0	99431685	C	A
5	chr5_99433858	0	99433858	A	C
5	chr5_99438994	0	99438994	G	T
5	chr5_99440544	0	99440544	T	C
5	chr5_99441038	0	99441038	A	G
5	chr5_99453144	0	99453144	A	C
5	chr5_99453687	0	99453687	T	G
5	chr5_99455635	0	99455635	T	C
5	chr5_99457012	0	99457012	C	G
5	chr5_99458755	0	99458755	C	G
5	chr5_99465878	0	99465878	G	C
5	chr5_99467112	0	99467112	A	G
5	chr5_99474531	0	99474531	C	G
5	chr5_99474776	0	99474776	G	A
5	chr5_99488365	0	99488365	A	T
5	chr5_99504074	0	99504074	T	C
5	chr5_99504369	0	99504369	T	C
5	chr5_99506632	0	99506632	A	G
5	chr5_99506790	0	99506790	G	T
5	chr5_99506902	0	99506902	A	G
5	chr5_99507637	0	99507637	T	C
5	chr5_99508051	0	99508051	T	C
5	chr5_99511116	0	99511116	G	A
5	chr5_99511845	0	99511845	A	G
5	chr5_99515393	0	99515393	A	G
5	chr5_99516672	0	99516672	C	T
5	chr5_99522763	0	99522763	C	T
5	chr5_99526186	0	99526186	T	C
5	chr5_99535150	0	99535150	A	G
5	chr5_99537009	0	99537009	T	C
5	chr5_99539534	0	99539534	A	G
5	chr5_99543452	0	99543452	C	T
5	chr5_99556722	0	99556722	C	T
5	chr5_99561652	0	99561652	C	T
5	chr5_99567661	0	99567661	A	G
5	chr5_99568962	0	99568962	C	T
5	chr5_99573356	0	99573356	T	C
5	chr5_99575420	0	99575420	G	T
5	chr5_99578525	0	99578525	G	A
5	chr5_99580502	0	99580502	A	G
5	chr5_99581357	0	99581357	A	C
5	chr5_99582161	0	99582161	C	T
5	chr5_99582251	0	99582251	G	A
5	chr5_99590883	0	99590883	G	A
5	chr5_99594113	0	99594113	C	T
5	chr5_99596924	0	99596924	T	C
5	chr5_99597408	0	99597408	A	G
5	chr5_99600527	0	99600527	T	C
5	chr5_99600587	0	99600587	T	C
5	chr5_99604605	0	99604605	T	C
5	chr5_99614094	0	99614094	T	C
5	chr5_99624294	0	99624294	T	C
5	chr5_99624346	0	99624346	A	G
5	chr5_99628376	0	99628376	G	A
5	chr5_99630738	0	99630738	C	T
5	chr5_99631749	0	99631749	C	T
5	chr5_99635434	0	99635434	A	G
5	chr5_99640630	0	99640630	T	C
5	chr5_99644616	0	99644616	A	G
5	chr5_99650051	0	99650051	G	T
5	chr5_99660326	0	99660326	T	C
5	chr5_99662202	0	99662202	T	C
5	chr5_99663188	0	99663188	T	C
5	chr5_99677464	0	99677464	G	A
6	chr6_73710	0	73710	T	C
6	chr6_91748	0	91748	A	G
6	chr6_103184	0	103184	T	C
6	chr6_111632	0	111632	T	C
6	chr6_137002	0	137002	A	G
6	chr6_157579	0	157579	G	A
6	chr6_176188	0	176188	A	G
6	chr6_182369	0	182369	C	T
6	chr6_239409	0	239409	T	C
6	chr6_250350	0	250350	C	T
6	chr6_279981	0	279981	G	A
6	chr6_281249	0	281249	T	C
6	chr6_285741	0	285741	C	G
6	chr6_294667	0	294667	A	G
6	chr6_298877	0	298877	G	C
6	chr6_307215	0	307215	C	T
6	chr6_307751	0	307751	C	T
6	chr6_313489	0	313489	C	A
6	chr6_315156	0	315156	T	C
6	chr6_324463	0	324463	G	A
6	chr6_331520	0	331520	T	A
6	chr6_331712	0	331712	T	G
6	chr6_333584	0	333584	T	C
6	chr6_348294	0	348294	G	T
6	chr6_348381	0	348381	G	A
6	chr6_354390	0	354390	G	T
6	chr6_357042	0	357042	A	G
6	chr6_364183	0	364183	G	A
6	chr6_364233	0	364233	G	T
6	chr6_368374	0	368374	G	A
6	chr6_370678	0	370678	C	T
6	chr6_370767	0	370767	G	A
6	chr6_376924	0	376924	A	T
6	chr6_377878	0	377878	G	T
6	chr6_381655	0	381655	C	T
6	chr6_384877	0	384877	A	G
6	chr6_397282	0	397282	A	T
6	chr6_401119	0	401119	G	T
6	chr6_401899	0	401899	T	C
6	chr6_402729	0	402729	C	T
6	chr6_402775	0	402775	A	G
6	chr6_415318	0	415318	A	G
6	chr6_429374	0	429374	T	A
6	chr6_445885	0	445885	A	G
6	chr6_461642	0	461642	G	A
6	chr6_467133	0	467133	T	G
6	chr6_473688	0	473688	C	T
6	chr6_474012	0	474012	C	T
6	chr6_477505	0	477505	G	A
6	chr6_488425	0	488425	T	C
6	chr6_491311	0	491311	G	T
6	chr6_493019	0	493019	C	A
6	chr6_519103	0	519103	C	T
6	chr6_521856	0	521856	T	C
6	chr6_522239	0	522239	A	G
6	chr6_523667	0	523667	A	G
6	chr6_526884	0	526884	C	T
6	chr6_527428	0	527428	T	C
6	chr6_527847	0	527847	C	T
6	chr6_528559	0	528559	T	G
6	chr6_529764	0	529764	C	A
6	chr6_531261	0	531261	T	C
6	chr6_537381	0	537381	A	G
6	chr6_549793	0	549793	T	A
6	chr6_573924	0	573924	A	G
6	chr6_575812	0	575812	A	G
6	chr6_577943	0	577943	A	G
6	chr6_582366	0	582366	A	G
6	chr6_584201	0	584201	C	T
6	chr6_586246	0	586246	C	T
6	chr6_614998	0	614998	T	C
6	chr6_620777	0	620777	A	G
6	chr6_626105	0	626105	A	G
6	chr6_628463	0	628463	T	C
6	chr6_638342	0	638342	G	A
6	chr6_640525	0	640525	C	A
6	chr6_647691	0	647691	G	A
6	chr6_648776	0	648776	A	G
6	chr6_655490	0	655490	T	G
6	chr6_664405	0	664405	A	G
6	chr6_678674	0	678674	G	A
6	chr6_678835	0	678835	A	G
6	chr6_683097	0	683097	G	C
6	chr6_688415	0	688415	T	C
6	chr6_703446	0	703446	T	C
6	chr6_704425	0	704425	C	T
6	chr6_710814	0	710814	A	G
6	chr6_711674	0	711674	C	T
6	chr6_715271	0	715271	G	A
6	chr6_727152	0	727152	C	T
6	chr6_732596	0	732596	C	A
6	chr6_734328	0	734328	G	T
6	chr6_738642	0	738642	G	A
6	chr6_752621	0	752621	C	T
6	chr6_757969	0	757969	T	G
6	chr6_761235	0	761235	C	T
6	chr6_780503	0	780503	T	C
6	chr6_788217	0	788217	C	A
6	chr6_791736	0	791736	G	A
6	chr6_794530	0	794530	C	A
6	chr6_798680	0	798680	G	A
6	chr6_800204	0	800204	A	G
6	chr6_871017	0	871017	T	C
6	chr6_881302	0	881302	C	T
6	chr6_881405	0	881405	T	A
6	chr6_910855	0	910855	A	C
6	chr6_911087	0	911087	G	A
6	chr6_911094	0	911094	A	G
6	chr6_924045	0	924045	C	G
6	chr6_930264	0	930264	C	T
6	chr6_934039	0	934039	T	C
6	chr6_943620	0	943620	T	C
6	chr6_947502	0	947502	C	T
6	chr6_947683	0	947683	T	C
6	chr6_949521	0	949521	C	G
6	chr6_953169	0	953169	T	C
6	chr6_953865	0	953865	G	A
6	chr6_954420	0	954420	C	T
6	chr6_954602	0	954602	G	A
6	chr6_955619	0	955619	T	C
6	chr6_955667	0	955667	G	C
6	chr6_962956	0	962956	C	A
6	chr6_969111	0	969111	T	G
6	chr6_975441	0	975441	A	C
6	chr6_998228	0	998228	C	A
6	chr6_1009058	0	1009058	G	A
6	chr6_1009971	0	1009971	A	G
6	chr6_1012266	0	1012266	A	G
6	chr6_1016198	0	1016198	G	A
6	chr6_1018628	0	1018628	T	C
6	chr6_1018645	0	1018645	C	T
6	chr6_1025496	0	1025496	G	A
6	chr6_1028552	0	1028552	A	G
6	chr6_1037951	0	1037951	C	A
6	chr6_1062902	0	1062902	C	T
6	chr6_1067317	0	1067317	C	T
6	chr6_1072010	0	1072010	C	T
6	chr6_1085742	0	1085742	T	C
6	chr6_1099065	0	1099065	A	G
6	chr6_1099289	0	1099289	G	T
6	chr6_1099713	0	1099713	A	C
6	chr6_1101413	0	1101413	T	C
6	chr6_1106281	0	1106281	G	A
6	chr6_1112284	0	1112284	T	C
6	chr6_1114146	0	1114146	A	G
6	chr6_1130669	0	1130669	C	T
6	chr6_1135397	0	1135397	A	G
6	chr6_1137835	0	1137835	G	A
6	chr6_1143623	0	1143623	C	T
6	chr6_1143678	0	1143678	T	G
6	chr6_1149499	0	1149499	T	C
6	chr6_1150527	0	1150527	C	A
6	chr6_1151076	0	1151076	A	G
6	chr6_1157519	0	1157519	T	G
6	chr6_1160157	0	1160157	C	T
6	chr6_1170874	0	1170874	C	T
6	chr6_1174390	0	1174390	G	A
6	chr6_1175063	0	1175063	C	T
6	chr6_1175236	0	1175236	G	A
6	chr6_1180716	0	1180716	T	C
6	chr6_1186277	0	1186277	G	A
6	chr6_1189979	0	1189979	T	C
6	chr6_1196738	0	1196738	A	G
6	chr6_1207999	0	1207999	C	T
6	chr6_1209159	0	1209159	C	T
6	chr6_1209330	0	1209330	T	C
6	chr6_1211470	0	1211470	T	C
6	chr6_1215635	0	1215635	G	T
6	chr6_1217576	0	1217576	G	C
6	chr6_1219889	0	1219889	C	T
6	chr6_1223386	0	1223386	C	T
6	chr6_1223464	0	1223464	C	T
6	chr6_1227371	0	1227371	A	G
6	chr6_1239644	0	1239644	A	C
6	chr6_1247344	0	1247344	A	G
6	chr6_1247528	0	1247528	A	G
6	chr6_1254925	0	1254925	C	T
6	chr6_1267275	0	1267275	C	T
6	chr6_1269779	0	1269779	G	A
6	chr6_1270648	0	1270648	G	A
6	chr6_1271124	0	1271124	G	C
6	chr6_1272079	0	1272079	A	G
6	chr6_1282873	0	1282873	T	C
6	chr6_1295676	0	1295676	G	A
6	chr6_1298507	0	1298507	C	G
6	chr6_1301262	0	1301262	T	C
6	chr6_1302738	0	1302738	C	T
6	chr6_1307029	0	1307029	C	T
6	chr6_1307274	0	1307274	C	A
6	chr6_1318048	0	1318048	T	C
6	chr6_1321825	0	1321825	T	G
6	chr6_1328340	0	1328340	T	G
6	chr6_1328932	0	1328932	T	C
6	chr6_1328935	0	1328935	A	G
6	chr6_1330180	0	1330180	G	A
6	chr6_1334409	0	1334409	G	T
6	chr6_1335991	0	1335991	A	G
6	chr6_1339046	0	1339046	T	A
6	chr6_1354245	0	1354245	A	G
6	chr6_1370594	0	1370594	T	C
6	chr6_1371654	0	1371654	C	T
6	chr6_1386502	0	1386502	G	A
6	chr6_1390104	0	1390104	T	C
6	chr6_1424513	0	1424513	C	T
6	chr6_1433263	0	1433263	A	C
6	chr6_1435508	0	1435508	G	C
6	chr6_1437554	0	1437554	C	T
6	chr6_1445739	0	1445739	C	T
6	chr6_1447948	0	1447948	G	A
6	chr6_1452869	0	1452869	T	C
6	chr6_1456202	0	1456202	G	A
6	chr6_1461712	0	1461712	G	A
6	chr6_1462382	0	1462382	A	T
6	chr6_1486052	0	1486052	G	C
6	chr6_1511709	0	1511709	T	G
6	chr6_1527194	0	1527194	T	G
6	chr6_1528426	0	1528426	C	G
6	chr6_1528629	0	1528629	C	A
6	chr6_1539784	0	1539784	G	C
6	chr6_1542299	0	1542299	A	T
6	chr6_1545102	0	1545102	A	G
6	chr6_1545304	0	1545304	G	A
6	chr6_1546300	0	1546300	C	T
6	chr6_1552250	0	1552250	G	A
6	chr6_1552266	0	1552266	A	C
6	chr6_1560365	0	1560365	A	G
6	chr6_1564457	0	1564457	A	G
6	chr6_1576960	0	1576960	G	C
6	chr6_1592035	0	1592035	T	C
6	chr6_1606030	0	1606030	C	T
6	chr6_1606225	0	1606225	G	A
6	chr6_1615688	0	1615688	A	G
6	chr6_1616111	0	1616111	A	T
6	chr6_1624563	0	1624563	T	C
6	chr6_1627392	0	1627392	C	G
6	chr6_1629160	0	1629160	A	G
6	chr6_1634892	0	1634892	G	A
6	chr6_1652536	0	1652536	G	T
6	chr6_1683963	0	1683963	G	A
6	chr6_1689705	0	1689705	G	T
6	chr6_1690463	0	1690463	C	A
6	chr6_1695424	0	1695424	G	A
6	chr6_1695817	0	1695817	A	C
6	chr6_1698217	0	1698217	A	T
6	chr6_1699332	0	1699332	C	T
6	chr6_1702471	0	1702471	C	A
6	chr6_1707771	0	1707771	C	A
6	chr6_1714119	0	1714119	C	T
6	chr6_1719544	0	1719544	T	C
6	chr6_1719838	0	1719838	T	C
6	chr6_1721879	0	1721879	C	T
6	chr6_1728681	0	1728681	C	A
6	chr6_1730817	0	1730817	T	C
6	chr6_1732711	0	1732711	G	C
6	chr6_1738518	0	1738518	T	C
6	chr6_1739650	0	1739650	G	T
6	chr6_1744222	0	1744222	T	C
6	chr6_1744310	0	1744310	A	G
6	chr6_1749685	0	1749685	C	A
6	chr6_1757809	0	1757809	T	A
6	chr6_1766061	0	1766061	C	T
6	chr6_1767389	0	1767389	T	C
6	chr6_1768349	0	1768349	G	A
6	chr6_1771458	0	1771458	C	T
6	chr6_1778416	0	1778416	A	G
6	chr6_1779643	0	1779643	G	C
6	chr6_1780047	0	1780047	C	T
6	chr6_1791558	0	1791558	G	A
6	chr6_1792990	0	1792990	T	C
6	chr6_1796186	0	1796186	C	T
6	chr6_1806892	0	1806892	T	C
6	chr6_1815630	0	1815630	T	C
6	chr6_1820763	0	1820763	T	C
6	chr6_1828848	0	1828848	T	C
6	chr6_1830560	0	1830560	A	G
6	chr6_1847744	0	1847744	T	C
6	chr6_1847857	0	1847857	T	A
6	chr6_1868482	0	1868482	T	A
6	chr6_1870111	0	1870111	T	C
6	chr6_1880418	0	1880418	C	T
6	chr6_1883285	0	1883285	T	C
6	chr6_1885681	0	1885681	A	G
6	chr6_1898956	0	1898956	G	A
6	chr6_1902816	0	1902816	T	A
6	chr6_1903823	0	1903823	G	A
6	chr6_1904960	0	1904960	G	A
6	chr6_1915457	0	1915457	C	T
6	chr6_1916957	0	1916957	T	C
6	chr6_1921092	0	1921092	T	A
6	chr6_1933387	0	1933387	A	T
6	chr6_1934156	0	1934156	A	G
6	chr6_1947948	0	1947948	C	T
6	chr6_1951071	0	1951071	T	C
6	chr6_1959569	0	1959569	C	G
6	chr6_1959598	0	1959598	A	G
6	chr6_1965356	0	1965356	G	A
6	chr6_1970605	0	1970605	A	G
6	chr6_1971615	0	1971615	C	T
6	chr6_1974898	0	1974898	A	G
6	chr6_1977192	0	1977192	C	T
6	chr6_1977399	0	1977399	G	A
6	chr6_1980886	0	1980886	G	A
6	chr6_1981941	0	1981941	C	A
6	chr6_1984069	0	1984069	T	C
6	chr6_1985759	0	1985759	G	T
6	chr6_1990051	0	1990051	T	C
6	chr6_2010879	0	2010879	C	T
6	chr6_2020760	0	2020760	A	T
6	chr6_2028726	0	2028726	G	A
6	chr6_2031022	0	2031022	C	G
6	chr6_2031300	0	2031300	C	T
6	chr6_2033988	0	2033988	G	A
6	chr6_2036528	0	2036528	G	C
6	chr6_2037530	0	2037530	G	A
6	chr6_2050232	0	2050232	T	C
6	chr6_2053424	0	2053424	A	G
6	chr6_2054664	0	2054664	A	G
6	chr6_2055494	0	2055494	C	T
6	chr6_2057641	0	2057641	A	C
6	chr6_2076585	0	2076585	A	G
6	chr6_2077472	0	2077472	A	G
6	chr6_2081476	0	2081476	T	G
6	chr6_2082371	0	2082371	A	G
6	chr6_2086511	0	2086511	C	T
6	chr6_2094548	0	2094548	C	G
6	chr6_2095083	0	2095083	C	G
6	chr6_2095973	0	2095973	G	T
6	chr6_2098895	0	2098895	G	A
6	chr6_2104539	0	2104539	G	A
6	chr6_2109665	0	2109665	A	G
6	chr6_2119635	0	2119635	G	T
6	chr6_2122034	0	2122034	A	C
6	chr6_2122361	0	2122361	A	G
6	chr6_2122619	0	2122619	A	T
6	chr6_2123622	0	2123622	C	T
6	chr6_2132858	0	2132858	A	G
6	chr6_2141049	0	2141049	C	A
6	chr6_2144268	0	2144268	G	C
6	chr6_2148347	0	2148347	G	T
6	chr6_2156420	0	2156420	C	T
6	chr6_2158583	0	2158583	G	A
6	chr6_2168860	0	2168860	T	G
6	chr6_2174538	0	2174538	A	C
6	chr6_2183998	0	2183998	C	T
6	chr6_2189161	0	2189161	A	G
6	chr6_2192264	0	2192264	G	A
6	chr6_2195420	0	2195420	A	C
6	chr6_2197169	0	2197169	C	T
6	chr6_2202274	0	2202274	T	C
6	chr6_2204085	0	2204085	G	A
6	chr6_2209425	0	2209425	A	G
6	chr6_2213803	0	2213803	G	A
6	chr6_2217126	0	2217126	T	A
6	chr6_2218382	0	2218382	G	A
6	chr6_2229885	0	2229885	C	T
6	chr6_2246335	0	2246335	G	A
6	chr6_2258672	0	2258672	G	C
6	chr6_2265326	0	2265326	T	C
6	chr6_2271173	0	2271173	G	T
6	chr6_2279092	0	2279092	A	G
6	chr6_2279557	0	2279557	C	T
6	chr6_2281650	0	2281650	G	C
6	chr6_2294379	0	2294379	C	A
6	chr6_2299956	0	2299956	T	G
6	chr6_2303362	0	2303362	G	C
6	chr6_2303934	0	2303934	C	T
6	chr6_2306950	0	2306950	A	G
6	chr6_2321551	0	2321551	A	T
6	chr6_2329576	0	2329576	G	C
6	chr6_2334052	0	2334052	C	G
6	chr6_2346013	0	2346013	A	G
6	chr6_2346880	0	2346880	C	T
6	chr6_2350312	0	2350312	A	G
6	chr6_2354053	0	2354053	T	A
6	chr6_2361111	0	2361111	C	T
6	chr6_2370221	0	2370221	T	C
6	chr6_2374253	0	2374253	A	G
6	chr6_2376336	0	2376336	T	C
6	chr6_2390533	0	2390533	A	C
6	chr6_2393498	0	2393498	G	T
6	chr6_2400710	0	2400710	C	T
6	chr6_2415987	0	2415987	A	G
6	chr6_2418327	0	2418327	C	G
6	chr6_2419408	0	2419408	G	A
6	chr6_2432513	0	2432513	T	C
6	chr6_2436439	0	2436439	C	T
6	chr6_2451482	0	2451482	G	C
6	chr6_2457908	0	2457908	T	C
6	chr6_2463529	0	2463529	G	C
6	chr6_2500508	0	2500508	T	G
6	chr6_2501687	0	2501687	T	G
6	chr6_2511287	0	2511287	A	G
6	chr6_2511416	0	2511416	A	G
6	chr6_2514598	0	2514598	C	A
6	chr6_2531809	0	2531809	A	G
6	chr6_2538387	0	2538387	C	G
6	chr6_2540869	0	2540869	A	C
6	chr6_2541642	0	2541642	G	A
6	chr6_2543374	0	2543374	C	T
6	chr6_2549381	0	2549381	C	T
6	chr6_2550641	0	2550641	A	G
6	chr6_2554782	0	2554782	G	A
6	chr6_2574611	0	2574611	C	T
6	chr6_2574848	0	2574848	A	C
6	chr6_2576827	0	2576827	A	C
6	chr6_2579490	0	2579490	C	T
6	chr6_2579629	0	2579629	A	G
6	chr6_2593506	0	2593506	A	G
6	chr6_2606117	0	2606117	A	G
6	chr6_2612322	0	2612322	C	T
6	chr6_2618246	0	2618246	A	G
6	chr6_2618382	0	2618382	G	A
6	chr6_2625282	0	2625282	G	T
6	chr6_2627472	0	2627472	G	A
6	chr6_2628721	0	2628721	G	A
6	chr6_2635716	0	2635716	C	T
6	chr6_2637511	0	2637511	T	G
6	chr6_2645746	0	2645746	A	T
6	chr6_2649894	0	2649894	C	T
6	chr6_2650575	0	2650575	T	G
6	chr6_2653680	0	2653680	G	T
6	chr6_2671195	0	2671195	G	T
6	chr6_2671438	0	2671438	T	C
6	chr6_2677044	0	2677044	G	A
6	chr6_2695200	0	2695200	A	G
6	chr6_2695363	0	2695363	G	A
6	chr6_2698132	0	2698132	G	A
6	chr6_2708225	0	2708225	A	G
6	chr6_2708342	0	2708342	T	C
6	chr6_2712875	0	2712875	A	G
6	chr6_2716312	0	2716312	C	T
6	chr6_2723448	0	2723448	G	A
6	chr6_2737869	0	2737869	T	C
6	chr6_2749394	0	2749394	C	A
6	chr6_2757067	0	2757067	A	G
6	chr6_2758286	0	2758286	C	T
6	chr6_2762201	0	2762201	T	C
6	chr6_2767590	0	2767590	C	T
6	chr6_2770057	0	2770057	G	T
6	chr6_2772486	0	2772486	A	G
6	chr6_2777920	0	2777920	G	T
6	chr6_2781258	0	2781258	C	T
6	chr6_2786852	0	2786852	T	C
6	chr6_2790233	0	2790233	C	T
6	chr6_2796977	0	2796977	G	A
6	chr6_2800599	0	2800599	A	G
6	chr6_2808329	0	2808329	T	C
6	chr6_2824072	0	2824072	C	T
6	chr6_2825044	0	2825044	A	G
6	chr6_2825967	0	2825967	A	C
6	chr6_2829780	0	2829780	C	T
6	chr6_2830516	0	2830516	A	G
6	chr6_2839320	0	2839320	C	G
6	chr6_2866524	0	2866524	C	T
6	chr6_2876132	0	2876132	A	T
6	chr6_2877192	0	2877192	C	T
6	chr6_2892284	0	2892284	A	G
6	chr6_2898013	0	2898013	T	A
6	chr6_2922678	0	2922678	G	A
6	chr6_2924204	0	2924204	C	T
6	chr6_2927085	0	2927085	T	C
6	chr6_2929573	0	2929573	A	G
6	chr6_2930595	0	2930595	T	C
6	chr6_2935397	0	2935397	T	A
6	chr6_2946357	0	2946357	T	C
6	chr6_2950047	0	2950047	G	A
6	chr6_2952490	0	2952490	C	A
6	chr6_2958248	0	2958248	G	A
6	chr6_2960762	0	2960762	A	G
6	chr6_2982414	0	2982414	C	G
6	chr6_2983332	0	2983332	G	A
6	chr6_2991369	0	2991369	A	G
6	chr6_2997470	0	2997470	G	C
6	chr6_3005786	0	3005786	C	A
6	chr6_3015881	0	3015881	C	T
6	chr6_3025966	0	3025966	C	T
6	chr6_3028728	0	3028728	T	C
6	chr6_3038576	0	3038576	T	C
6	chr6_3039902	0	3039902	C	T
6	chr6_3045838	0	3045838	C	T
6	chr6_3060670	0	3060670	G	T
6	chr6_3061611	0	3061611	G	A
6	chr6_3065803	0	3065803	C	A
6	chr6_3082689	0	3082689	T	C
6	chr6_3083870	0	3083870	T	C
6	chr6_3085120	0	3085120	T	C
6	chr6_3088960	0	3088960	A	C
```
