## Supplementary File 4. Zonkey (Schubert et al. 2017) report for donkey specimen Ancient4. for "No genetic evidence yet for hinnies at Mazongshan (400-160 BCE), northwestern China": incl_ts.bim (part 5 of 15)

```
6	chr6_3090816	0	3090816	C	T
6	chr6_3095387	0	3095387	A	G
6	chr6_3124386	0	3124386	C	T
6	chr6_3158097	0	3158097	G	A
6	chr6_3165065	0	3165065	A	T
6	chr6_3168052	0	3168052	T	C
6	chr6_3170120	0	3170120	C	A
6	chr6_3172956	0	3172956	T	C
6	chr6_3175007	0	3175007	A	C
6	chr6_3179988	0	3179988	G	C
6	chr6_3181308	0	3181308	C	T
6	chr6_3190336	0	3190336	A	T
6	chr6_3191176	0	3191176	C	A
6	chr6_3191552	0	3191552	G	A
6	chr6_3195541	0	3195541	T	G
6	chr6_3205031	0	3205031	T	G
6	chr6_3210391	0	3210391	C	T
6	chr6_3213670	0	3213670	T	C
6	chr6_3215255	0	3215255	T	C
6	chr6_3215946	0	3215946	G	C
6	chr6_3220994	0	3220994	C	A
6	chr6_3221531	0	3221531	C	T
6	chr6_3233901	0	3233901	C	T
6	chr6_3252016	0	3252016	G	C
6	chr6_3254197	0	3254197	C	T
6	chr6_3258644	0	3258644	G	A
6	chr6_3263699	0	3263699	C	T
6	chr6_3271166	0	3271166	C	A
6	chr6_3272364	0	3272364	G	C
6	chr6_3284045	0	3284045	C	A
6	chr6_3293401	0	3293401	T	C
6	chr6_3293812	0	3293812	G	A
6	chr6_3293830	0	3293830	G	A
6	chr6_3306911	0	3306911	T	C
6	chr6_3308064	0	3308064	C	T
6	chr6_3308483	0	3308483	A	G
6	chr6_3311375	0	3311375	T	C
6	chr6_3313088	0	3313088	C	T
6	chr6_3314093	0	3314093	T	C
6	chr6_3319804	0	3319804	T	C
6	chr6_3320708	0	3320708	T	C
6	chr6_3334003	0	3334003	C	T
6	chr6_3338282	0	3338282	C	T
6	chr6_3338995	0	3338995	A	G
6	chr6_3345312	0	3345312	G	T
6	chr6_3345685	0	3345685	A	C
6	chr6_3348578	0	3348578	G	C
6	chr6_3348999	0	3348999	G	A
6	chr6_3349601	0	3349601	C	T
6	chr6_3351374	0	3351374	G	C
6	chr6_3352375	0	3352375	T	G
6	chr6_3355266	0	3355266	T	C
6	chr6_3357394	0	3357394	A	G
6	chr6_3363999	0	3363999	C	T
6	chr6_3367387	0	3367387	G	A
6	chr6_3387093	0	3387093	C	G
6	chr6_3392698	0	3392698	T	C
6	chr6_3396952	0	3396952	G	C
6	chr6_3401077	0	3401077	A	C
6	chr6_3401949	0	3401949	A	G
6	chr6_3403631	0	3403631	C	T
6	chr6_3414895	0	3414895	A	G
6	chr6_3421715	0	3421715	C	A
6	chr6_3426906	0	3426906	T	C
6	chr6_3427052	0	3427052	T	A
6	chr6_3431553	0	3431553	G	A
6	chr6_3436809	0	3436809	G	A
6	chr6_3439737	0	3439737	G	A
6	chr6_3440947	0	3440947	A	G
6	chr6_3441791	0	3441791	C	G
6	chr6_3443984	0	3443984	C	G
6	chr6_3456115	0	3456115	T	C
6	chr6_3460275	0	3460275	A	C
6	chr6_3460801	0	3460801	C	T
6	chr6_3474659	0	3474659	C	T
6	chr6_3476502	0	3476502	T	C
6	chr6_3482876	0	3482876	G	T
6	chr6_3485263	0	3485263	C	T
6	chr6_3485469	0	3485469	C	G
6	chr6_3486791	0	3486791	G	T
6	chr6_3489393	0	3489393	T	C
6	chr6_3495221	0	3495221	T	C
6	chr6_3500278	0	3500278	T	C
6	chr6_3512679	0	3512679	C	T
6	chr6_3513096	0	3513096	C	A
6	chr6_3514468	0	3514468	G	T
6	chr6_3521081	0	3521081	G	A
6	chr6_3523031	0	3523031	C	A
6	chr6_3529134	0	3529134	C	T
6	chr6_3529287	0	3529287	G	A
6	chr6_3529458	0	3529458	C	G
6	chr6_3532457	0	3532457	C	T
6	chr6_3554439	0	3554439	C	G
6	chr6_3562109	0	3562109	C	T
6	chr6_3573255	0	3573255	A	T
6	chr6_3579953	0	3579953	C	T
6	chr6_3593789	0	3593789	A	G
6	chr6_3595649	0	3595649	A	G
6	chr6_3600024	0	3600024	G	A
6	chr6_3600786	0	3600786	C	T
6	chr6_3602836	0	3602836	G	T
6	chr6_3604804	0	3604804	T	A
6	chr6_3609472	0	3609472	T	C
6	chr6_3619785	0	3619785	T	A
6	chr6_3623573	0	3623573	T	C
6	chr6_3623879	0	3623879	G	C
6	chr6_3629864	0	3629864	T	G
6	chr6_3632716	0	3632716	G	A
6	chr6_3634545	0	3634545	C	T
6	chr6_3634849	0	3634849	A	G
6	chr6_3635775	0	3635775	T	C
6	chr6_3640314	0	3640314	T	G
6	chr6_3648930	0	3648930	C	G
6	chr6_3649559	0	3649559	A	G
6	chr6_3651866	0	3651866	C	T
6	chr6_3652985	0	3652985	C	A
6	chr6_3656672	0	3656672	T	C
6	chr6_3665218	0	3665218	T	A
6	chr6_3669016	0	3669016	C	T
6	chr6_3677562	0	3677562	A	G
6	chr6_3685003	0	3685003	G	A
6	chr6_3687340	0	3687340	T	C
6	chr6_3688435	0	3688435	A	G
6	chr6_3698907	0	3698907	T	C
6	chr6_3700568	0	3700568	A	G
6	chr6_3700933	0	3700933	C	A
6	chr6_3701716	0	3701716	A	G
6	chr6_3703440	0	3703440	A	C
6	chr6_3708078	0	3708078	T	C
6	chr6_3712660	0	3712660	T	C
6	chr6_3714205	0	3714205	A	G
6	chr6_3722802	0	3722802	T	C
6	chr6_3737493	0	3737493	C	G
6	chr6_3738312	0	3738312	T	C
6	chr6_3748964	0	3748964	A	G
6	chr6_3764360	0	3764360	C	A
6	chr6_3766298	0	3766298	T	A
6	chr6_3768609	0	3768609	A	C
6	chr6_3772755	0	3772755	A	G
6	chr6_3774118	0	3774118	T	C
6	chr6_3775405	0	3775405	G	A
6	chr6_3778623	0	3778623	G	A
6	chr6_3787655	0	3787655	A	G
6	chr6_3787949	0	3787949	G	A
6	chr6_3788349	0	3788349	T	A
6	chr6_3797884	0	3797884	G	A
6	chr6_3799310	0	3799310	C	T
6	chr6_3822560	0	3822560	G	A
6	chr6_3827351	0	3827351	G	C
6	chr6_3831384	0	3831384	T	C
6	chr6_3831823	0	3831823	T	A
6	chr6_3841481	0	3841481	T	C
6	chr6_3846171	0	3846171	T	C
6	chr6_3851875	0	3851875	G	T
6	chr6_3853526	0	3853526	T	C
6	chr6_3853603	0	3853603	G	A
6	chr6_3860223	0	3860223	T	G
6	chr6_3866491	0	3866491	T	G
6	chr6_3873497	0	3873497	T	C
6	chr6_3885402	0	3885402	A	G
6	chr6_3885432	0	3885432	A	G
6	chr6_3891315	0	3891315	C	A
6	chr6_3900702	0	3900702	G	A
6	chr6_3933707	0	3933707	A	G
6	chr6_3934099	0	3934099	A	G
6	chr6_3938133	0	3938133	A	G
6	chr6_3952564	0	3952564	C	T
6	chr6_3973273	0	3973273	G	T
6	chr6_3980105	0	3980105	A	G
6	chr6_3980825	0	3980825	C	T
6	chr6_3988118	0	3988118	A	G
6	chr6_3991863	0	3991863	C	T
6	chr6_3999078	0	3999078	G	A
6	chr6_4006439	0	4006439	A	T
6	chr6_4007368	0	4007368	T	C
6	chr6_4027503	0	4027503	T	C
6	chr6_4032715	0	4032715	C	A
6	chr6_4046347	0	4046347	C	A
6	chr6_4060355	0	4060355	C	T
6	chr6_4064221	0	4064221	A	G
6	chr6_4070917	0	4070917	G	A
6	chr6_4073807	0	4073807	G	T
6	chr6_4080239	0	4080239	A	G
6	chr6_4091006	0	4091006	T	C
6	chr6_4091327	0	4091327	A	C
6	chr6_4094373	0	4094373	C	T
6	chr6_4113000	0	4113000	C	G
6	chr6_4119071	0	4119071	T	A
6	chr6_4120615	0	4120615	G	T
6	chr6_4128791	0	4128791	G	A
6	chr6_4133592	0	4133592	C	A
6	chr6_4144566	0	4144566	G	A
6	chr6_4151685	0	4151685	T	C
6	chr6_4164360	0	4164360	A	G
6	chr6_4165201	0	4165201	C	A
6	chr6_4166636	0	4166636	A	G
6	chr6_4168683	0	4168683	C	A
6	chr6_4170274	0	4170274	C	T
6	chr6_4183245	0	4183245	T	A
6	chr6_4212696	0	4212696	G	A
6	chr6_4215872	0	4215872	T	C
6	chr6_4216655	0	4216655	A	G
6	chr6_4216896	0	4216896	C	T
6	chr6_4221381	0	4221381	G	A
6	chr6_4229951	0	4229951	C	G
6	chr6_4234327	0	4234327	C	T
6	chr6_4236513	0	4236513	C	A
6	chr6_4238407	0	4238407	G	A
6	chr6_4239645	0	4239645	C	A
6	chr6_4244888	0	4244888	A	T
6	chr6_4246735	0	4246735	A	C
6	chr6_4249383	0	4249383	C	T
6	chr6_4249499	0	4249499	A	G
6	chr6_4262171	0	4262171	T	C
6	chr6_4267003	0	4267003	T	C
6	chr6_4282285	0	4282285	G	T
6	chr6_4288979	0	4288979	C	T
6	chr6_4316998	0	4316998	G	A
6	chr6_4337866	0	4337866	G	C
6	chr6_4352489	0	4352489	A	G
6	chr6_4360576	0	4360576	A	G
6	chr6_4371241	0	4371241	T	C
6	chr6_4374242	0	4374242	C	T
6	chr6_4374807	0	4374807	C	T
6	chr6_4380671	0	4380671	T	G
6	chr6_4384231	0	4384231	T	C
6	chr6_4390088	0	4390088	C	G
6	chr6_4397181	0	4397181	A	G
6	chr6_4397607	0	4397607	T	C
6	chr6_4399721	0	4399721	C	A
6	chr6_4401947	0	4401947	A	G
6	chr6_4404630	0	4404630	A	G
6	chr6_4405117	0	4405117	A	T
6	chr6_4408180	0	4408180	G	A
6	chr6_4408503	0	4408503	G	A
6	chr6_4408648	0	4408648	T	C
6	chr6_4413702	0	4413702	A	C
6	chr6_4416348	0	4416348	G	A
6	chr6_4422468	0	4422468	A	G
6	chr6_4426922	0	4426922	T	C
6	chr6_4427458	0	4427458	G	A
6	chr6_4428815	0	4428815	G	A
6	chr6_4433828	0	4433828	C	G
6	chr6_4437071	0	4437071	C	T
6	chr6_4437876	0	4437876	G	A
6	chr6_4438904	0	4438904	G	T
6	chr6_4441148	0	4441148	G	T
6	chr6_4451498	0	4451498	A	C
6	chr6_4464824	0	4464824	C	T
6	chr6_4465565	0	4465565	A	G
6	chr6_4466611	0	4466611	G	A
6	chr6_4466804	0	4466804	T	C
6	chr6_4471098	0	4471098	A	G
6	chr6_4471505	0	4471505	T	C
6	chr6_4471687	0	4471687	A	G
6	chr6_4472250	0	4472250	G	A
6	chr6_4480581	0	4480581	A	C
6	chr6_4490605	0	4490605	C	A
6	chr6_4493319	0	4493319	C	A
6	chr6_4499705	0	4499705	T	A
6	chr6_4504521	0	4504521	G	A
6	chr6_4505357	0	4505357	C	T
6	chr6_4507758	0	4507758	T	A
6	chr6_4514161	0	4514161	T	C
6	chr6_4520134	0	4520134	C	A
6	chr6_4525108	0	4525108	A	G
6	chr6_4526804	0	4526804	A	G
6	chr6_4528838	0	4528838	T	C
6	chr6_4539370	0	4539370	A	G
6	chr6_4539529	0	4539529	A	G
6	chr6_4543571	0	4543571	T	C
6	chr6_4548173	0	4548173	A	T
6	chr6_4548406	0	4548406	G	A
6	chr6_4553930	0	4553930	G	A
6	chr6_4572127	0	4572127	T	C
6	chr6_4572618	0	4572618	T	A
6	chr6_4573175	0	4573175	T	C
6	chr6_4579634	0	4579634	T	C
6	chr6_4590256	0	4590256	C	A
6	chr6_4596814	0	4596814	A	G
6	chr6_4597950	0	4597950	C	T
6	chr6_4600768	0	4600768	T	A
6	chr6_4601365	0	4601365	C	T
6	chr6_4601495	0	4601495	C	T
6	chr6_4607958	0	4607958	A	G
6	chr6_4629868	0	4629868	A	G
6	chr6_4634424	0	4634424	A	G
6	chr6_4655241	0	4655241	T	G
6	chr6_4659269	0	4659269	C	T
6	chr6_4661315	0	4661315	C	T
6	chr6_4662318	0	4662318	A	G
6	chr6_4666028	0	4666028	A	C
6	chr6_4669302	0	4669302	G	A
6	chr6_4672651	0	4672651	G	C
6	chr6_4680392	0	4680392	G	C
6	chr6_4687406	0	4687406	A	G
6	chr6_4699168	0	4699168	T	G
6	chr6_4700762	0	4700762	T	A
6	chr6_4710979	0	4710979	C	T
6	chr6_4721242	0	4721242	G	A
6	chr6_4721391	0	4721391	A	G
6	chr6_4722894	0	4722894	G	A
6	chr6_4723801	0	4723801	T	A
6	chr6_4738549	0	4738549	T	C
6	chr6_4740589	0	4740589	A	G
6	chr6_4749834	0	4749834	T	G
6	chr6_4751778	0	4751778	G	A
6	chr6_4752737	0	4752737	C	A
6	chr6_4753522	0	4753522	C	T
6	chr6_4754875	0	4754875	A	G
6	chr6_4759107	0	4759107	T	C
6	chr6_4766630	0	4766630	C	T
6	chr6_4769904	0	4769904	C	T
6	chr6_4779161	0	4779161	G	A
6	chr6_4795352	0	4795352	G	A
6	chr6_4800653	0	4800653	T	A
6	chr6_4806068	0	4806068	C	T
6	chr6_4808856	0	4808856	T	A
6	chr6_4813556	0	4813556	C	A
6	chr6_4813621	0	4813621	C	T
6	chr6_4819319	0	4819319	G	C
6	chr6_4825767	0	4825767	G	A
6	chr6_4827038	0	4827038	T	C
6	chr6_4831463	0	4831463	T	C
6	chr6_4831609	0	4831609	C	A
6	chr6_4833072	0	4833072	C	T
6	chr6_4833522	0	4833522	A	T
6	chr6_4834844	0	4834844	C	T
6	chr6_4836605	0	4836605	A	G
6	chr6_4857746	0	4857746	A	G
6	chr6_4869638	0	4869638	T	C
6	chr6_4869685	0	4869685	C	G
6	chr6_4879749	0	4879749	T	C
6	chr6_4880315	0	4880315	T	G
6	chr6_4884298	0	4884298	G	A
6	chr6_4885638	0	4885638	C	T
6	chr6_4910798	0	4910798	A	G
6	chr6_4915515	0	4915515	G	A
6	chr6_4918212	0	4918212	A	G
6	chr6_4920930	0	4920930	T	C
6	chr6_4924648	0	4924648	C	A
6	chr6_4928666	0	4928666	T	G
6	chr6_4929972	0	4929972	C	A
6	chr6_4935885	0	4935885	T	C
6	chr6_4944979	0	4944979	T	A
6	chr6_4948664	0	4948664	C	A
6	chr6_4953407	0	4953407	T	C
6	chr6_4955778	0	4955778	T	C
6	chr6_4957845	0	4957845	C	T
6	chr6_4962488	0	4962488	G	A
6	chr6_4964727	0	4964727	C	T
6	chr6_4979555	0	4979555	C	T
6	chr6_4988850	0	4988850	G	C
6	chr6_5000168	0	5000168	G	A
6	chr6_5002486	0	5002486	T	C
6	chr6_5002749	0	5002749	G	A
6	chr6_5018118	0	5018118	G	A
6	chr6_5020206	0	5020206	G	C
6	chr6_5020303	0	5020303	C	T
6	chr6_5021620	0	5021620	G	A
6	chr6_5022744	0	5022744	T	C
6	chr6_5023890	0	5023890	A	G
6	chr6_5026491	0	5026491	A	G
6	chr6_5034248	0	5034248	A	G
6	chr6_5034274	0	5034274	A	G
6	chr6_5038467	0	5038467	T	G
6	chr6_5041537	0	5041537	C	T
6	chr6_5042684	0	5042684	T	A
6	chr6_5060626	0	5060626	C	G
6	chr6_5083708	0	5083708	C	T
6	chr6_5087643	0	5087643	T	G
6	chr6_5102110	0	5102110	A	T
6	chr6_5103765	0	5103765	C	T
6	chr6_5110169	0	5110169	G	A
6	chr6_5111135	0	5111135	A	G
6	chr6_5113540	0	5113540	T	G
6	chr6_5121641	0	5121641	T	C
6	chr6_5123745	0	5123745	G	A
6	chr6_5125415	0	5125415	C	T
6	chr6_5132727	0	5132727	G	A
6	chr6_5138818	0	5138818	C	T
6	chr6_5145794	0	5145794	C	T
6	chr6_5147480	0	5147480	G	A
6	chr6_5150122	0	5150122	A	G
6	chr6_5150436	0	5150436	G	T
6	chr6_5150503	0	5150503	T	C
6	chr6_5154645	0	5154645	T	C
6	chr6_5160115	0	5160115	G	A
6	chr6_5166502	0	5166502	A	T
6	chr6_5169221	0	5169221	A	G
6	chr6_5176050	0	5176050	C	T
6	chr6_5180121	0	5180121	A	G
6	chr6_5184117	0	5184117	C	A
6	chr6_5187263	0	5187263	G	T
6	chr6_5194003	0	5194003	T	C
6	chr6_5194679	0	5194679	A	G
6	chr6_5196290	0	5196290	A	C
6	chr6_5196792	0	5196792	T	C
6	chr6_5205760	0	5205760	A	G
6	chr6_5214991	0	5214991	T	C
6	chr6_5225128	0	5225128	T	C
6	chr6_5226678	0	5226678	T	C
6	chr6_5231196	0	5231196	A	G
6	chr6_5232189	0	5232189	C	T
6	chr6_5232268	0	5232268	T	G
6	chr6_5240270	0	5240270	C	T
6	chr6_5246661	0	5246661	G	A
6	chr6_5247512	0	5247512	A	C
6	chr6_5250976	0	5250976	G	A
6	chr6_5258690	0	5258690	C	T
6	chr6_5264231	0	5264231	G	A
6	chr6_5266927	0	5266927	A	G
6	chr6_5271372	0	5271372	C	T
6	chr6_5280534	0	5280534	G	A
6	chr6_5283466	0	5283466	T	C
6	chr6_5290972	0	5290972	A	G
6	chr6_5303781	0	5303781	G	T
6	chr6_5304766	0	5304766	A	G
6	chr6_5305748	0	5305748	T	C
6	chr6_5310966	0	5310966	G	C
6	chr6_5312617	0	5312617	G	T
6	chr6_5320384	0	5320384	T	G
6	chr6_5320854	0	5320854	T	C
6	chr6_5326531	0	5326531	G	A
6	chr6_5332832	0	5332832	A	G
6	chr6_5332932	0	5332932	A	G
6	chr6_5346757	0	5346757	G	A
6	chr6_5353959	0	5353959	G	A
6	chr6_5354826	0	5354826	G	A
6	chr6_5362210	0	5362210	C	T
6	chr6_5365545	0	5365545	A	G
6	chr6_5367402	0	5367402	A	T
6	chr6_5377324	0	5377324	T	C
6	chr6_5378182	0	5378182	C	T
6	chr6_5379452	0	5379452	G	T
6	chr6_5400967	0	5400967	C	T
6	chr6_5404850	0	5404850	C	T
6	chr6_5407215	0	5407215	A	C
6	chr6_5410510	0	5410510	G	A
6	chr6_5412599	0	5412599	A	G
6	chr6_5414650	0	5414650	T	C
6	chr6_5430940	0	5430940	A	G
6	chr6_5444208	0	5444208	T	C
6	chr6_5447165	0	5447165	A	C
6	chr6_5469043	0	5469043	A	G
6	chr6_5470912	0	5470912	T	C
6	chr6_5482866	0	5482866	G	A
6	chr6_5485618	0	5485618	C	T
6	chr6_5489689	0	5489689	A	G
6	chr6_5494115	0	5494115	T	C
6	chr6_5494162	0	5494162	C	G
6	chr6_5512751	0	5512751	T	C
6	chr6_5515212	0	5515212	T	C
6	chr6_5518784	0	5518784	G	T
6	chr6_5528574	0	5528574	A	T
6	chr6_5533330	0	5533330	C	T
6	chr6_5536672	0	5536672	G	A
6	chr6_5540185	0	5540185	C	T
6	chr6_5540907	0	5540907	C	A
6	chr6_5543436	0	5543436	T	C
6	chr6_5544151	0	5544151	T	G
6	chr6_5544530	0	5544530	G	T
6	chr6_5545750	0	5545750	C	T
6	chr6_5560063	0	5560063	T	C
6	chr6_5566028	0	5566028	G	A
6	chr6_5567556	0	5567556	T	A
6	chr6_5574420	0	5574420	T	C
6	chr6_5591435	0	5591435	A	G
6	chr6_5604642	0	5604642	C	G
6	chr6_5627816	0	5627816	G	A
6	chr6_5631703	0	5631703	T	C
6	chr6_5647200	0	5647200	A	G
6	chr6_5649509	0	5649509	C	A
6	chr6_5650319	0	5650319	G	A
6	chr6_5659744	0	5659744	T	C
6	chr6_5659923	0	5659923	A	G
6	chr6_5659950	0	5659950	T	C
6	chr6_5661549	0	5661549	C	T
6	chr6_5664352	0	5664352	A	G
6	chr6_5664626	0	5664626	A	C
6	chr6_5676558	0	5676558	T	C
6	chr6_5681869	0	5681869	C	T
6	chr6_5698632	0	5698632	C	T
6	chr6_5702046	0	5702046	C	T
6	chr6_5711037	0	5711037	A	G
6	chr6_5720204	0	5720204	T	C
6	chr6_5731984	0	5731984	G	C
6	chr6_5733615	0	5733615	T	C
6	chr6_5743933	0	5743933	G	T
6	chr6_5745839	0	5745839	G	A
6	chr6_5747826	0	5747826	A	G
6	chr6_5748240	0	5748240	T	C
6	chr6_5751954	0	5751954	C	T
6	chr6_5752117	0	5752117	A	G
6	chr6_5752600	0	5752600	T	C
6	chr6_5756160	0	5756160	T	C
6	chr6_5756314	0	5756314	A	G
6	chr6_5764553	0	5764553	C	T
6	chr6_5767848	0	5767848	C	T
6	chr6_5767903	0	5767903	A	G
6	chr6_5773061	0	5773061	C	T
6	chr6_5778394	0	5778394	A	G
6	chr6_5779064	0	5779064	C	G
6	chr6_5780081	0	5780081	T	C
6	chr6_5784802	0	5784802	A	C
6	chr6_5790785	0	5790785	A	G
6	chr6_5790877	0	5790877	A	G
6	chr6_5805791	0	5805791	C	A
6	chr6_5812915	0	5812915	G	A
6	chr6_5820553	0	5820553	G	C
6	chr6_5821611	0	5821611	A	G
6	chr6_5823645	0	5823645	C	T
6	chr6_5825773	0	5825773	G	T
6	chr6_5828180	0	5828180	C	G
6	chr6_5828458	0	5828458	C	T
6	chr6_5840943	0	5840943	C	G
6	chr6_5849254	0	5849254	A	C
6	chr6_5850293	0	5850293	A	G
6	chr6_5851457	0	5851457	C	T
6	chr6_5853382	0	5853382	C	A
6	chr6_5854321	0	5854321	A	C
6	chr6_5860343	0	5860343	C	A
6	chr6_5860782	0	5860782	G	A
6	chr6_5863328	0	5863328	C	T
6	chr6_5877258	0	5877258	T	C
6	chr6_5880457	0	5880457	G	C
6	chr6_5891266	0	5891266	A	G
6	chr6_5893649	0	5893649	G	A
6	chr6_5896749	0	5896749	C	G
6	chr6_5897986	0	5897986	C	T
6	chr6_5905284	0	5905284	A	T
6	chr6_5905767	0	5905767	A	G
6	chr6_5914552	0	5914552	G	A
6	chr6_5921840	0	5921840	G	A
6	chr6_5923101	0	5923101	C	G
6	chr6_5925877	0	5925877	A	G
6	chr6_5938038	0	5938038	T	G
6	chr6_5941315	0	5941315	C	G
6	chr6_5942886	0	5942886	T	C
6	chr6_5943716	0	5943716	C	A
6	chr6_5948283	0	5948283	A	C
6	chr6_5950996	0	5950996	C	T
6	chr6_5952544	0	5952544	T	G
6	chr6_5953652	0	5953652	G	A
6	chr6_5955426	0	5955426	C	T
6	chr6_5957433	0	5957433	G	T
6	chr6_5958817	0	5958817	A	G
6	chr6_5959129	0	5959129	G	A
6	chr6_5962157	0	5962157	C	T
6	chr6_5963363	0	5963363	A	C
6	chr6_5964975	0	5964975	G	A
6	chr6_5966780	0	5966780	G	A
6	chr6_5968478	0	5968478	T	G
6	chr6_5975142	0	5975142	C	G
6	chr6_5982763	0	5982763	C	T
6	chr6_5984758	0	5984758	T	C
6	chr6_5989111	0	5989111	C	T
6	chr6_5992104	0	5992104	G	A
6	chr6_5992194	0	5992194	A	G
6	chr6_5993716	0	5993716	T	C
6	chr6_5998016	0	5998016	C	A
6	chr6_5998686	0	5998686	A	C
6	chr6_5999481	0	5999481	G	T
6	chr6_6013264	0	6013264	G	C
6	chr6_6017103	0	6017103	G	A
6	chr6_6017690	0	6017690	A	G
6	chr6_6019403	0	6019403	G	A
6	chr6_6023459	0	6023459	T	C
6	chr6_6026743	0	6026743	T	C
6	chr6_6035774	0	6035774	T	C
6	chr6_6039187	0	6039187	G	A
6	chr6_6046968	0	6046968	A	G
6	chr6_6062836	0	6062836	C	T
6	chr6_6071779	0	6071779	G	C
6	chr6_6089480	0	6089480	T	C
6	chr6_6091119	0	6091119	G	T
6	chr6_6098418	0	6098418	T	G
6	chr6_6112936	0	6112936	A	G
6	chr6_6122075	0	6122075	G	A
6	chr6_6127671	0	6127671	A	G
6	chr6_6128014	0	6128014	T	C
6	chr6_6129050	0	6129050	G	A
6	chr6_6133176	0	6133176	G	T
6	chr6_6144280	0	6144280	G	C
6	chr6_6144330	0	6144330	G	A
6	chr6_6150441	0	6150441	G	T
6	chr6_6161891	0	6161891	C	T
6	chr6_6177465	0	6177465	T	C
6	chr6_6177766	0	6177766	G	A
6	chr6_6182751	0	6182751	A	C
6	chr6_6191238	0	6191238	A	G
6	chr6_6193710	0	6193710	T	C
6	chr6_6198975	0	6198975	T	C
6	chr6_6209656	0	6209656	G	A
6	chr6_6211126	0	6211126	G	A
6	chr6_6212329	0	6212329	C	T
6	chr6_6214114	0	6214114	G	A
6	chr6_6217464	0	6217464	C	G
6	chr6_6220786	0	6220786	C	T
6	chr6_6225125	0	6225125	G	T
6	chr6_6225723	0	6225723	C	A
6	chr6_6228955	0	6228955	A	G
6	chr6_6229462	0	6229462	A	G
6	chr6_6236128	0	6236128	A	G
6	chr6_6238067	0	6238067	T	G
6	chr6_6238898	0	6238898	A	C
6	chr6_6246633	0	6246633	A	G
6	chr6_6248888	0	6248888	A	G
6	chr6_6252594	0	6252594	T	C
6	chr6_6253752	0	6253752	T	C
6	chr6_6259554	0	6259554	A	T
6	chr6_6278745	0	6278745	T	C
6	chr6_6285691	0	6285691	C	A
6	chr6_6299196	0	6299196	C	A
6	chr6_6301970	0	6301970	T	C
6	chr6_6303362	0	6303362	C	T
6	chr6_6305393	0	6305393	C	T
6	chr6_6306562	0	6306562	G	A
6	chr6_6308968	0	6308968	G	A
6	chr6_6309121	0	6309121	T	C
6	chr6_6311472	0	6311472	A	G
6	chr6_6314792	0	6314792	T	C
6	chr6_6315687	0	6315687	C	T
6	chr6_6318203	0	6318203	G	A
6	chr6_6319474	0	6319474	C	G
6	chr6_6320691	0	6320691	G	T
6	chr6_6321548	0	6321548	T	A
6	chr6_6334942	0	6334942	A	G
6	chr6_6337518	0	6337518	A	G
6	chr6_6339828	0	6339828	T	C
6	chr6_6343512	0	6343512	A	G
6	chr6_6343912	0	6343912	C	A
6	chr6_6350068	0	6350068	G	A
6	chr6_6351086	0	6351086	G	C
6	chr6_6359457	0	6359457	G	C
6	chr6_6360511	0	6360511	A	G
6	chr6_6361306	0	6361306	G	A
6	chr6_6362848	0	6362848	C	T
6	chr6_6366626	0	6366626	A	C
6	chr6_6373600	0	6373600	T	C
6	chr6_6376392	0	6376392	G	A
6	chr6_6378389	0	6378389	A	G
6	chr6_6380370	0	6380370	G	C
6	chr6_6390529	0	6390529	T	C
6	chr6_6408307	0	6408307	T	C
6	chr6_6409273	0	6409273	C	T
6	chr6_6411757	0	6411757	G	C
6	chr6_6426470	0	6426470	A	G
6	chr6_6438032	0	6438032	T	C
6	chr6_6454480	0	6454480	T	C
6	chr6_6457636	0	6457636	G	C
6	chr6_6459789	0	6459789	A	G
6	chr6_6466040	0	6466040	A	G
6	chr6_6471655	0	6471655	A	G
6	chr6_6473546	0	6473546	C	A
6	chr6_6473906	0	6473906	A	G
6	chr6_6485123	0	6485123	A	G
6	chr6_6487988	0	6487988	A	G
6	chr6_6488662	0	6488662	C	A
6	chr6_6492943	0	6492943	T	C
6	chr6_6493004	0	6493004	T	C
6	chr6_6493922	0	6493922	G	T
6	chr6_6493938	0	6493938	T	C
6	chr6_6497595	0	6497595	C	T
6	chr6_6497852	0	6497852	T	G
6	chr6_6498035	0	6498035	T	C
6	chr6_6502510	0	6502510	A	C
6	chr6_6506408	0	6506408	T	C
6	chr6_6506735	0	6506735	T	C
6	chr6_6509569	0	6509569	A	G
6	chr6_6513276	0	6513276	T	C
6	chr6_6513394	0	6513394	C	T
6	chr6_6514989	0	6514989	A	G
6	chr6_6517362	0	6517362	A	G
6	chr6_6518256	0	6518256	T	C
6	chr6_6519104	0	6519104	C	A
6	chr6_6527029	0	6527029	T	C
6	chr6_6530648	0	6530648	T	C
6	chr6_6531705	0	6531705	C	A
6	chr6_6536544	0	6536544	A	G
6	chr6_6538759	0	6538759	T	C
6	chr6_6539382	0	6539382	T	C
6	chr6_6544398	0	6544398	A	C
6	chr6_6545402	0	6545402	A	G
6	chr6_6546386	0	6546386	A	C
6	chr6_6548445	0	6548445	T	A
6	chr6_6548773	0	6548773	T	G
6	chr6_6549414	0	6549414	C	T
6	chr6_6550070	0	6550070	T	G
6	chr6_6553005	0	6553005	T	G
6	chr6_6553794	0	6553794	A	G
6	chr6_6557181	0	6557181	A	G
6	chr6_6557552	0	6557552	C	T
6	chr6_6559632	0	6559632	T	C
6	chr6_6565329	0	6565329	T	C
6	chr6_6566619	0	6566619	A	G
6	chr6_6567949	0	6567949	A	G
6	chr6_6582298	0	6582298	G	T
6	chr6_6584177	0	6584177	A	G
6	chr6_6588847	0	6588847	A	G
6	chr6_6593572	0	6593572	T	C
6	chr6_6596363	0	6596363	G	A
6	chr6_6600210	0	6600210	A	G
6	chr6_6600648	0	6600648	A	G
6	chr6_6604260	0	6604260	G	C
6	chr6_6606905	0	6606905	G	A
6	chr6_6614585	0	6614585	G	A
6	chr6_6620194	0	6620194	A	G
6	chr6_6637563	0	6637563	G	T
6	chr6_6652500	0	6652500	C	T
6	chr6_6653055	0	6653055	A	G
6	chr6_6654630	0	6654630	C	T
6	chr6_6662077	0	6662077	A	G
6	chr6_6668194	0	6668194	G	A
6	chr6_6669102	0	6669102	G	A
6	chr6_6675127	0	6675127	C	T
6	chr6_6676149	0	6676149	A	G
6	chr6_6677701	0	6677701	A	G
6	chr6_6684332	0	6684332	A	G
6	chr6_6685419	0	6685419	G	A
6	chr6_6685833	0	6685833	T	C
6	chr6_6686716	0	6686716	G	C
6	chr6_6692668	0	6692668	T	A
6	chr6_6698599	0	6698599	T	C
6	chr6_6707843	0	6707843	G	A
6	chr6_6709390	0	6709390	A	G
6	chr6_6712276	0	6712276	T	C
6	chr6_6732204	0	6732204	T	C
6	chr6_6741170	0	6741170	T	C
6	chr6_6746129	0	6746129	G	A
6	chr6_6746625	0	6746625	T	G
6	chr6_6746636	0	6746636	T	C
6	chr6_6746850	0	6746850	T	C
6	chr6_6748708	0	6748708	T	C
6	chr6_6750511	0	6750511	G	T
6	chr6_6760998	0	6760998	A	C
6	chr6_6764414	0	6764414	G	A
6	chr6_6768282	0	6768282	C	T
6	chr6_6770092	0	6770092	T	A
6	chr6_6775498	0	6775498	T	C
6	chr6_6778326	0	6778326	T	A
6	chr6_6785897	0	6785897	G	A
6	chr6_6789553	0	6789553	C	A
6	chr6_6789915	0	6789915	C	T
6	chr6_6793367	0	6793367	T	G
6	chr6_6795008	0	6795008	C	T
6	chr6_6796949	0	6796949	G	A
6	chr6_6799408	0	6799408	T	C
6	chr6_6805067	0	6805067	A	T
6	chr6_6808078	0	6808078	A	G
6	chr6_6809094	0	6809094	C	T
6	chr6_6832752	0	6832752	G	A
6	chr6_6834149	0	6834149	G	T
6	chr6_6838503	0	6838503	T	C
6	chr6_6838988	0	6838988	G	T
6	chr6_6840410	0	6840410	C	T
6	chr6_6859544	0	6859544	T	C
6	chr6_6864396	0	6864396	A	G
6	chr6_6870700	0	6870700	T	A
6	chr6_6876665	0	6876665	C	T
6	chr6_6881762	0	6881762	C	A
6	chr6_6882272	0	6882272	C	G
6	chr6_6882741	0	6882741	T	G
6	chr6_6887138	0	6887138	T	C
6	chr6_6887152	0	6887152	C	T
6	chr6_6897606	0	6897606	T	C
6	chr6_6898951	0	6898951	A	G
6	chr6_6899211	0	6899211	A	G
6	chr6_6911473	0	6911473	G	T
6	chr6_6912607	0	6912607	A	G
6	chr6_6918905	0	6918905	A	G
6	chr6_6925005	0	6925005	T	C
6	chr6_6927647	0	6927647	A	G
6	chr6_6927788	0	6927788	A	C
6	chr6_6936951	0	6936951	T	C
6	chr6_6939135	0	6939135	T	C
6	chr6_6940922	0	6940922	T	C
6	chr6_6945022	0	6945022	T	C
6	chr6_6949075	0	6949075	C	G
6	chr6_6950626	0	6950626	G	A
6	chr6_6951158	0	6951158	G	C
6	chr6_6955630	0	6955630	T	C
6	chr6_6959418	0	6959418	T	C
6	chr6_6959909	0	6959909	T	C
6	chr6_6959982	0	6959982	T	C
6	chr6_6961411	0	6961411	A	C
6	chr6_6962448	0	6962448	T	C
6	chr6_6966110	0	6966110	C	A
6	chr6_6970620	0	6970620	T	C
6	chr6_6973138	0	6973138	C	T
6	chr6_6976017	0	6976017	G	T
6	chr6_6976172	0	6976172	T	C
6	chr6_6980880	0	6980880	G	C
6	chr6_6990418	0	6990418	C	T
6	chr6_6991284	0	6991284	T	C
6	chr6_6991452	0	6991452	T	C
6	chr6_6991983	0	6991983	G	T
6	chr6_6993584	0	6993584	C	T
6	chr6_6994488	0	6994488	G	T
6	chr6_6998416	0	6998416	A	G
6	chr6_7004761	0	7004761	G	A
6	chr6_7005412	0	7005412	C	T
6	chr6_7005965	0	7005965	G	T
6	chr6_7008160	0	7008160	A	G
6	chr6_7021372	0	7021372	A	G
6	chr6_7021545	0	7021545	T	C
6	chr6_7021972	0	7021972	A	G
6	chr6_7026060	0	7026060	T	A
6	chr6_7028450	0	7028450	A	G
6	chr6_7031444	0	7031444	G	A
6	chr6_7033510	0	7033510	T	C
6	chr6_7046430	0	7046430	T	C
6	chr6_7046587	0	7046587	C	T
6	chr6_7049499	0	7049499	A	C
6	chr6_7052152	0	7052152	C	G
6	chr6_7056419	0	7056419	G	A
6	chr6_7066428	0	7066428	T	C
6	chr6_7071516	0	7071516	A	G
6	chr6_7076830	0	7076830	G	A
6	chr6_7077332	0	7077332	G	C
6	chr6_7080645	0	7080645	T	C
6	chr6_7086952	0	7086952	G	A
6	chr6_7090039	0	7090039	A	G
6	chr6_7091412	0	7091412	A	G
6	chr6_7097140	0	7097140	T	C
6	chr6_7101208	0	7101208	T	C
6	chr6_7108490	0	7108490	G	C
6	chr6_7110696	0	7110696	G	T
6	chr6_7113742	0	7113742	G	T
6	chr6_7118582	0	7118582	C	T
6	chr6_7125569	0	7125569	T	C
6	chr6_7126183	0	7126183	C	T
6	chr6_7130614	0	7130614	T	A
6	chr6_7133398	0	7133398	C	T
6	chr6_7144858	0	7144858	T	C
6	chr6_7148006	0	7148006	A	C
6	chr6_7153646	0	7153646	C	G
6	chr6_7154303	0	7154303	G	C
6	chr6_7155861	0	7155861	T	A
6	chr6_7158725	0	7158725	G	A
6	chr6_7160639	0	7160639	A	G
6	chr6_7166595	0	7166595	C	T
6	chr6_7169351	0	7169351	T	G
6	chr6_7172729	0	7172729	A	C
6	chr6_7172906	0	7172906	T	C
6	chr6_7175319	0	7175319	T	G
6	chr6_7177384	0	7177384	A	G
6	chr6_7181690	0	7181690	G	A
6	chr6_7181803	0	7181803	G	A
6	chr6_7181970	0	7181970	T	C
6	chr6_7183901	0	7183901	T	C
6	chr6_7183955	0	7183955	C	T
6	chr6_7184890	0	7184890	T	C
6	chr6_7186233	0	7186233	C	T
6	chr6_7188887	0	7188887	G	C
6	chr6_7196522	0	7196522	T	C
6	chr6_7197162	0	7197162	T	G
6	chr6_7200192	0	7200192	C	T
6	chr6_7201130	0	7201130	T	C
6	chr6_7203362	0	7203362	T	C
6	chr6_7205569	0	7205569	T	C
6	chr6_7206602	0	7206602	A	C
6	chr6_7210696	0	7210696	A	G
6	chr6_7214735	0	7214735	C	T
6	chr6_7215065	0	7215065	G	A
6	chr6_7215177	0	7215177	C	T
6	chr6_7217855	0	7217855	C	A
6	chr6_7220091	0	7220091	C	T
6	chr6_7220801	0	7220801	G	A
6	chr6_7221250	0	7221250	C	T
6	chr6_7231259	0	7231259	G	A
6	chr6_7232699	0	7232699	A	G
6	chr6_7233611	0	7233611	A	G
6	chr6_7237677	0	7237677	C	A
6	chr6_7239229	0	7239229	T	C
6	chr6_7240023	0	7240023	C	T
6	chr6_7241732	0	7241732	C	G
6	chr6_7243082	0	7243082	T	C
6	chr6_7249165	0	7249165	A	G
6	chr6_7249870	0	7249870	G	A
6	chr6_7250624	0	7250624	A	C
6	chr6_7256320	0	7256320	T	C
6	chr6_7256850	0	7256850	G	A
6	chr6_7266943	0	7266943	C	T
6	chr6_7271636	0	7271636	C	T
6	chr6_7273801	0	7273801	A	G
6	chr6_7274416	0	7274416	G	A
6	chr6_7278051	0	7278051	A	G
6	chr6_7279686	0	7279686	T	C
6	chr6_7287439	0	7287439	G	A
6	chr6_7290667	0	7290667	G	A
6	chr6_7291963	0	7291963	G	A
6	chr6_7297363	0	7297363	C	T
6	chr6_7301348	0	7301348	C	G
6	chr6_7301681	0	7301681	A	G
6	chr6_7303655	0	7303655	C	T
6	chr6_7304343	0	7304343	C	A
6	chr6_7307245	0	7307245	G	T
6	chr6_7315855	0	7315855	T	C
6	chr6_7325652	0	7325652	A	G
6	chr6_7327627	0	7327627	C	T
6	chr6_7328591	0	7328591	C	A
6	chr6_7329268	0	7329268	G	C
6	chr6_7329345	0	7329345	C	G
6	chr6_7330329	0	7330329	C	T
6	chr6_7331328	0	7331328	A	G
6	chr6_7331382	0	7331382	T	C
6	chr6_7332606	0	7332606	G	T
6	chr6_7332731	0	7332731	G	T
6	chr6_7336987	0	7336987	G	A
6	chr6_7345481	0	7345481	T	C
6	chr6_7346341	0	7346341	A	G
6	chr6_7361827	0	7361827	T	C
6	chr6_7363451	0	7363451	G	T
6	chr6_7366808	0	7366808	C	A
6	chr6_7366939	0	7366939	T	C
6	chr6_7367348	0	7367348	T	G
6	chr6_7368757	0	7368757	A	G
6	chr6_7372975	0	7372975	T	C
6	chr6_7376584	0	7376584	A	G
6	chr6_7378983	0	7378983	T	C
6	chr6_7386825	0	7386825	C	A
6	chr6_7389242	0	7389242	T	C
6	chr6_7392063	0	7392063	T	G
6	chr6_7392618	0	7392618	A	G
6	chr6_7394164	0	7394164	A	G
6	chr6_7394813	0	7394813	A	C
6	chr6_7401086	0	7401086	G	A
6	chr6_7403469	0	7403469	G	C
6	chr6_7407811	0	7407811	G	A
6	chr6_7408261	0	7408261	G	A
6	chr6_7416856	0	7416856	A	G
6	chr6_7418436	0	7418436	A	G
6	chr6_7420535	0	7420535	C	T
6	chr6_7420909	0	7420909	G	T
6	chr6_7423989	0	7423989	A	C
6	chr6_7425067	0	7425067	G	A
6	chr6_7429232	0	7429232	A	G
6	chr6_7430923	0	7430923	A	C
6	chr6_7435206	0	7435206	C	A
6	chr6_7436289	0	7436289	T	G
6	chr6_7437251	0	7437251	C	T
6	chr6_7444166	0	7444166	G	C
6	chr6_7444293	0	7444293	T	C
6	chr6_7445169	0	7445169	T	G
6	chr6_7447476	0	7447476	A	G
6	chr6_7451544	0	7451544	A	G
6	chr6_7455886	0	7455886	T	G
6	chr6_7464652	0	7464652	T	C
6	chr6_7466315	0	7466315	A	G
6	chr6_7468462	0	7468462	G	C
6	chr6_7485734	0	7485734	C	T
6	chr6_7486954	0	7486954	T	C
6	chr6_7487110	0	7487110	A	T
6	chr6_7489349	0	7489349	G	A
6	chr6_7490496	0	7490496	C	T
6	chr6_7491672	0	7491672	T	G
6	chr6_7491696	0	7491696	A	G
6	chr6_7496314	0	7496314	T	C
6	chr6_7497837	0	7497837	G	A
6	chr6_7499185	0	7499185	T	C
6	chr6_7499783	0	7499783	C	A
6	chr6_7500201	0	7500201	A	G
6	chr6_7501670	0	7501670	A	G
6	chr6_7504719	0	7504719	T	C
6	chr6_7507287	0	7507287	C	T
6	chr6_7509264	0	7509264	T	C
6	chr6_7511236	0	7511236	C	T
6	chr6_7511475	0	7511475	C	G
6	chr6_7513271	0	7513271	A	G
6	chr6_7516142	0	7516142	C	T
6	chr6_7520153	0	7520153	T	C
6	chr6_7524961	0	7524961	C	T
6	chr6_7527326	0	7527326	T	C
6	chr6_7533379	0	7533379	T	C
6	chr6_7533490	0	7533490	G	C
6	chr6_7537398	0	7537398	A	C
6	chr6_7543883	0	7543883	A	G
6	chr6_7547649	0	7547649	C	T
6	chr6_7548210	0	7548210	T	G
6	chr6_7550967	0	7550967	A	G
6	chr6_7551516	0	7551516	T	G
6	chr6_7551535	0	7551535	A	G
6	chr6_7553621	0	7553621	T	C
6	chr6_7553707	0	7553707	A	C
6	chr6_7558587	0	7558587	C	A
6	chr6_7559620	0	7559620	A	G
6	chr6_7561845	0	7561845	T	C
6	chr6_7566082	0	7566082	T	C
6	chr6_7566231	0	7566231	G	A
6	chr6_7567134	0	7567134	C	T
6	chr6_7574055	0	7574055	A	G
6	chr6_7574073	0	7574073	T	A
6	chr6_7574759	0	7574759	G	A
6	chr6_7576150	0	7576150	C	G
6	chr6_7582814	0	7582814	A	G
6	chr6_7585025	0	7585025	T	C
6	chr6_7591084	0	7591084	C	A
6	chr6_7592857	0	7592857	T	C
6	chr6_7594115	0	7594115	T	C
6	chr6_7599441	0	7599441	G	A
6	chr6_7606361	0	7606361	G	A
6	chr6_7611554	0	7611554	C	T
6	chr6_7617543	0	7617543	T	C
6	chr6_7619978	0	7619978	A	G
6	chr6_7623874	0	7623874	G	A
6	chr6_7625834	0	7625834	A	C
6	chr6_7633269	0	7633269	T	G
6	chr6_7644777	0	7644777	C	A
6	chr6_7645482	0	7645482	G	T
6	chr6_7648287	0	7648287	T	C
6	chr6_7649419	0	7649419	A	G
6	chr6_7649775	0	7649775	C	T
6	chr6_7650355	0	7650355	G	A
6	chr6_7651196	0	7651196	C	T
6	chr6_7657170	0	7657170	A	G
6	chr6_7675578	0	7675578	G	A
6	chr6_7677092	0	7677092	C	T
6	chr6_7678579	0	7678579	A	G
6	chr6_7680766	0	7680766	T	C
6	chr6_7687383	0	7687383	A	G
6	chr6_7688160	0	7688160	G	C
6	chr6_7689612	0	7689612	G	C
6	chr6_7691025	0	7691025	A	G
6	chr6_7694890	0	7694890	T	C
6	chr6_7698305	0	7698305	C	T
6	chr6_7699402	0	7699402	A	G
6	chr6_7700744	0	7700744	T	A
6	chr6_7703247	0	7703247	A	G
6	chr6_7706240	0	7706240	A	G
6	chr6_7713713	0	7713713	G	A
6	chr6_7717345	0	7717345	G	C
6	chr6_7717725	0	7717725	A	G
6	chr6_7724006	0	7724006	T	C
6	chr6_7725860	0	7725860	A	C
6	chr6_7725978	0	7725978	T	C
6	chr6_7730191	0	7730191	A	G
6	chr6_7736086	0	7736086	A	T
6	chr6_7740555	0	7740555	T	C
6	chr6_7741064	0	7741064	A	G
6	chr6_7742212	0	7742212	G	T
6	chr6_7748754	0	7748754	G	C
6	chr6_7752320	0	7752320	T	C
6	chr6_7764546	0	7764546	C	T
6	chr6_7766919	0	7766919	A	G
6	chr6_7771762	0	7771762	C	A
6	chr6_7793496	0	7793496	C	T
6	chr6_7812699	0	7812699	G	A
6	chr6_7816236	0	7816236	G	A
6	chr6_7820051	0	7820051	A	G
6	chr6_7823255	0	7823255	T	C
6	chr6_7825817	0	7825817	T	C
6	chr6_7830486	0	7830486	G	A
6	chr6_7833605	0	7833605	A	G
6	chr6_7834245	0	7834245	C	G
6	chr6_7838805	0	7838805	C	T
6	chr6_7857554	0	7857554	T	G
6	chr6_7864512	0	7864512	T	C
6	chr6_7882363	0	7882363	A	G
6	chr6_7882586	0	7882586	A	G
6	chr6_7884769	0	7884769	A	C
6	chr6_7886600	0	7886600	A	C
6	chr6_7887366	0	7887366	T	C
6	chr6_7897134	0	7897134	G	C
6	chr6_7899907	0	7899907	T	C
6	chr6_7913985	0	7913985	T	C
6	chr6_7915882	0	7915882	T	G
6	chr6_7920239	0	7920239	A	G
6	chr6_7922721	0	7922721	A	G
6	chr6_7924601	0	7924601	T	C
6	chr6_7926129	0	7926129	G	A
6	chr6_7928103	0	7928103	A	G
6	chr6_7929164	0	7929164	G	A
6	chr6_7931946	0	7931946	A	G
6	chr6_7944633	0	7944633	T	C
6	chr6_7947013	0	7947013	G	C
6	chr6_7968167	0	7968167	A	G
6	chr6_7980003	0	7980003	A	G
6	chr6_7997827	0	7997827	A	G
6	chr6_8000340	0	8000340	A	G
6	chr6_8009991	0	8009991	T	A
6	chr6_8011825	0	8011825	C	G
6	chr6_8013888	0	8013888	A	G
6	chr6_8013896	0	8013896	T	G
6	chr6_8014922	0	8014922	T	C
6	chr6_8016873	0	8016873	T	C
6	chr6_8021969	0	8021969	T	C
6	chr6_8022331	0	8022331	A	G
6	chr6_8033788	0	8033788	G	C
6	chr6_8045042	0	8045042	T	C
6	chr6_8045794	0	8045794	T	G
6	chr6_8046064	0	8046064	T	A
6	chr6_8046987	0	8046987	A	C
6	chr6_8047912	0	8047912	A	T
6	chr6_8050573	0	8050573	G	C
6	chr6_8064909	0	8064909	T	C
6	chr6_8065429	0	8065429	A	G
6	chr6_8066496	0	8066496	A	G
6	chr6_8066732	0	8066732	A	G
6	chr6_8071877	0	8071877	T	C
6	chr6_8077088	0	8077088	C	T
6	chr6_8081765	0	8081765	A	G
6	chr6_8083240	0	8083240	G	T
6	chr6_8085250	0	8085250	T	C
6	chr6_8093159	0	8093159	C	A
6	chr6_8096533	0	8096533	T	G
6	chr6_8098736	0	8098736	C	A
6	chr6_8099745	0	8099745	G	A
6	chr6_8099928	0	8099928	G	A
6	chr6_8101982	0	8101982	A	G
6	chr6_8121819	0	8121819	C	A
6	chr6_8123839	0	8123839	G	A
6	chr6_8130055	0	8130055	T	C
6	chr6_8134449	0	8134449	G	C
6	chr6_8139023	0	8139023	T	C
6	chr6_8139971	0	8139971	C	T
6	chr6_8140833	0	8140833	A	G
6	chr6_8142928	0	8142928	G	A
6	chr6_8162376	0	8162376	G	A
6	chr6_8164490	0	8164490	C	A
6	chr6_8166923	0	8166923	T	C
6	chr6_8178307	0	8178307	C	T
6	chr6_8184315	0	8184315	T	C
6	chr6_8185371	0	8185371	C	G
6	chr6_8197506	0	8197506	T	C
6	chr6_8201568	0	8201568	T	C
6	chr6_8203527	0	8203527	G	A
6	chr6_8217743	0	8217743	C	T
6	chr6_8223127	0	8223127	G	A
6	chr6_8229170	0	8229170	G	C
6	chr6_8234846	0	8234846	A	G
6	chr6_8248064	0	8248064	C	T
6	chr6_8248421	0	8248421	A	G
6	chr6_8252079	0	8252079	A	G
6	chr6_8253195	0	8253195	T	C
6	chr6_8253502	0	8253502	T	A
6	chr6_8254957	0	8254957	C	T
6	chr6_8277348	0	8277348	T	C
6	chr6_8279451	0	8279451	A	C
6	chr6_8282387	0	8282387	C	T
6	chr6_8284177	0	8284177	G	T
6	chr6_8291600	0	8291600	T	G
6	chr6_8300630	0	8300630	A	G
6	chr6_8302672	0	8302672	G	C
6	chr6_8306976	0	8306976	T	G
6	chr6_8313926	0	8313926	T	C
6	chr6_8315724	0	8315724	C	T
6	chr6_8325953	0	8325953	G	A
6	chr6_8328174	0	8328174	G	C
6	chr6_8330195	0	8330195	C	T
6	chr6_8332538	0	8332538	T	C
6	chr6_8334570	0	8334570	G	C
6	chr6_8340386	0	8340386	G	A
6	chr6_8341486	0	8341486	C	G
6	chr6_8367911	0	8367911	A	G
6	chr6_8373834	0	8373834	T	C
6	chr6_8380550	0	8380550	G	T
6	chr6_8381799	0	8381799	A	G
6	chr6_8384921	0	8384921	T	C
6	chr6_8395618	0	8395618	A	G
6	chr6_8398523	0	8398523	A	G
6	chr6_8401552	0	8401552	T	C
6	chr6_8418076	0	8418076	G	C
6	chr6_8418702	0	8418702	T	G
6	chr6_8429622	0	8429622	A	G
6	chr6_8430266	0	8430266	A	G
6	chr6_8433112	0	8433112	T	C
6	chr6_8433917	0	8433917	A	G
6	chr6_8453994	0	8453994	G	T
6	chr6_8454554	0	8454554	T	C
6	chr6_8455545	0	8455545	A	T
6	chr6_8478267	0	8478267	T	C
6	chr6_8485339	0	8485339	G	C
6	chr6_8508754	0	8508754	A	G
6	chr6_8511377	0	8511377	C	T
6	chr6_8511765	0	8511765	C	T
6	chr6_8512563	0	8512563	A	C
6	chr6_8516395	0	8516395	T	G
6	chr6_8517336	0	8517336	A	T
6	chr6_8518650	0	8518650	C	T
6	chr6_8520417	0	8520417	A	G
6	chr6_8520663	0	8520663	A	T
6	chr6_8522439	0	8522439	A	G
6	chr6_8539210	0	8539210	G	A
6	chr6_8540539	0	8540539	A	C
6	chr6_8547672	0	8547672	A	G
6	chr6_8551268	0	8551268	T	C
6	chr6_8556099	0	8556099	A	G
6	chr6_8556100	0	8556100	T	C
6	chr6_8556755	0	8556755	A	G
6	chr6_8556783	0	8556783	A	T
6	chr6_8557252	0	8557252	A	G
6	chr6_8570512	0	8570512	T	G
6	chr6_8572711	0	8572711	G	A
6	chr6_8573077	0	8573077	G	T
6	chr6_8573903	0	8573903	A	G
6	chr6_8575511	0	8575511	G	T
6	chr6_8576807	0	8576807	C	T
6	chr6_8577147	0	8577147	C	T
6	chr6_8577224	0	8577224	A	G
6	chr6_8578103	0	8578103	T	C
6	chr6_8581494	0	8581494	G	A
6	chr6_8582799	0	8582799	A	G
6	chr6_8588539	0	8588539	A	T
6	chr6_8592357	0	8592357	G	C
6	chr6_8602060	0	8602060	A	G
6	chr6_8604067	0	8604067	G	C
6	chr6_8615495	0	8615495	A	G
6	chr6_8625905	0	8625905	T	G
6	chr6_8626503	0	8626503	T	C
6	chr6_8629135	0	8629135	T	C
6	chr6_8632465	0	8632465	T	C
6	chr6_8632484	0	8632484	A	G
6	chr6_8635304	0	8635304	C	G
6	chr6_8641858	0	8641858	G	A
6	chr6_8642841	0	8642841	A	G
6	chr6_8644290	0	8644290	T	C
6	chr6_8649762	0	8649762	G	A
6	chr6_8651139	0	8651139	C	T
6	chr6_8651344	0	8651344	A	G
6	chr6_8654762	0	8654762	A	G
6	chr6_8654999	0	8654999	A	G
6	chr6_8686787	0	8686787	C	A
6	chr6_8688547	0	8688547	C	G
6	chr6_8689826	0	8689826	G	C
6	chr6_8690188	0	8690188	T	C
6	chr6_8690623	0	8690623	T	C
6	chr6_8699008	0	8699008	G	A
6	chr6_8702617	0	8702617	T	C
6	chr6_8706035	0	8706035	C	G
6	chr6_8707273	0	8707273	A	G
6	chr6_8714354	0	8714354	G	C
6	chr6_8722956	0	8722956	A	C
6	chr6_8723465	0	8723465	T	G
6	chr6_8740048	0	8740048	G	A
6	chr6_8747362	0	8747362	G	A
6	chr6_8752849	0	8752849	T	C
6	chr6_8764311	0	8764311	A	G
6	chr6_8769146	0	8769146	G	A
6	chr6_8771510	0	8771510	G	A
6	chr6_8771987	0	8771987	C	T
6	chr6_8774435	0	8774435	T	C
6	chr6_8780686	0	8780686	C	T
6	chr6_8782634	0	8782634	T	C
6	chr6_8792375	0	8792375	A	G
6	chr6_8793070	0	8793070	G	A
6	chr6_8797648	0	8797648	A	G
6	chr6_8797823	0	8797823	T	A
6	chr6_8803049	0	8803049	A	G
6	chr6_8818030	0	8818030	A	T
6	chr6_8820944	0	8820944	A	C
6	chr6_8827869	0	8827869	T	C
6	chr6_8828883	0	8828883	T	C
6	chr6_8831957	0	8831957	A	G
6	chr6_8838781	0	8838781	T	G
6	chr6_8848532	0	8848532	T	G
6	chr6_8848623	0	8848623	A	T
6	chr6_8850908	0	8850908	T	C
6	chr6_8854882	0	8854882	G	A
6	chr6_8855336	0	8855336	C	T
6	chr6_8855712	0	8855712	C	G
6	chr6_8861599	0	8861599	A	G
6	chr6_8881190	0	8881190	C	T
6	chr6_8882111	0	8882111	C	G
6	chr6_8885019	0	8885019	A	T
6	chr6_8895411	0	8895411	T	C
6	chr6_8899485	0	8899485	T	C
6	chr6_8900185	0	8900185	A	C
6	chr6_8910398	0	8910398	G	C
6	chr6_8910941	0	8910941	G	A
6	chr6_8911362	0	8911362	C	T
6	chr6_8926049	0	8926049	T	C
6	chr6_8927616	0	8927616	T	C
6	chr6_8928956	0	8928956	C	T
6	chr6_8940332	0	8940332	T	C
6	chr6_8947613	0	8947613	T	C
6	chr6_8948035	0	8948035	T	G
6	chr6_8972296	0	8972296	T	A
6	chr6_8972877	0	8972877	G	C
6	chr6_8978164	0	8978164	A	G
6	chr6_8988019	0	8988019	G	A
6	chr6_8988407	0	8988407	T	C
6	chr6_8995182	0	8995182	T	C
6	chr6_8995446	0	8995446	C	A
6	chr6_8995993	0	8995993	T	C
6	chr6_8997229	0	8997229	C	G
6	chr6_8998402	0	8998402	T	C
6	chr6_8999225	0	8999225	A	G
6	chr6_9017267	0	9017267	T	G
6	chr6_9025340	0	9025340	A	G
6	chr6_9031592	0	9031592	G	A
6	chr6_9036316	0	9036316	A	G
6	chr6_9040631	0	9040631	T	C
6	chr6_9042980	0	9042980	G	A
6	chr6_9050438	0	9050438	A	G
6	chr6_9056534	0	9056534	G	C
6	chr6_9057403	0	9057403	G	C
6	chr6_9057651	0	9057651	C	G
6	chr6_9057885	0	9057885	A	G
6	chr6_9065468	0	9065468	A	G
6	chr6_9072452	0	9072452	G	C
6	chr6_9074004	0	9074004	A	C
6	chr6_9082316	0	9082316	C	T
6	chr6_9082778	0	9082778	G	C
6	chr6_9088557	0	9088557	T	C
6	chr6_9102394	0	9102394	G	C
6	chr6_9103922	0	9103922	G	A
6	chr6_9105793	0	9105793	G	A
6	chr6_9117334	0	9117334	T	C
6	chr6_9126225	0	9126225	A	G
6	chr6_9126300	0	9126300	T	C
6	chr6_9128331	0	9128331	T	G
6	chr6_9141101	0	9141101	C	T
6	chr6_9147476	0	9147476	C	T
6	chr6_9147704	0	9147704	A	G
6	chr6_9149942	0	9149942	C	T
6	chr6_9150716	0	9150716	A	G
6	chr6_9152699	0	9152699	A	G
6	chr6_9159460	0	9159460	T	C
6	chr6_9163971	0	9163971	C	A
6	chr6_9174180	0	9174180	C	T
6	chr6_9174681	0	9174681	G	A
6	chr6_9178513	0	9178513	A	G
6	chr6_9184326	0	9184326	T	C
6	chr6_9184507	0	9184507	T	G
6	chr6_9190185	0	9190185	C	G
6	chr6_9203006	0	9203006	G	A
6	chr6_9205462	0	9205462	T	C
6	chr6_9207875	0	9207875	G	A
6	chr6_9208035	0	9208035	A	T
6	chr6_9215873	0	9215873	T	C
6	chr6_9216420	0	9216420	T	C
6	chr6_9216842	0	9216842	G	A
6	chr6_9217812	0	9217812	C	T
6	chr6_9224290	0	9224290	T	C
6	chr6_9224491	0	9224491	A	G
6	chr6_9233618	0	9233618	C	G
6	chr6_9234046	0	9234046	A	G
6	chr6_9234517	0	9234517	T	C
6	chr6_9238244	0	9238244	C	G
6	chr6_9241128	0	9241128	C	T
6	chr6_9242596	0	9242596	G	A
6	chr6_9244945	0	9244945	G	T
6	chr6_9245452	0	9245452	T	C
6	chr6_9247699	0	9247699	T	C
6	chr6_9250814	0	9250814	C	T
6	chr6_9253282	0	9253282	T	G
6	chr6_9253782	0	9253782	C	T
6	chr6_9254818	0	9254818	C	A
6	chr6_9255239	0	9255239	A	G
6	chr6_9260248	0	9260248	G	A
6	chr6_9262186	0	9262186	A	G
6	chr6_9262824	0	9262824	A	G
6	chr6_9269763	0	9269763	T	A
6	chr6_9274713	0	9274713	G	A
6	chr6_9276908	0	9276908	G	C
6	chr6_9280141	0	9280141	A	G
6	chr6_9286023	0	9286023	A	C
6	chr6_9286746	0	9286746	T	C
6	chr6_9290475	0	9290475	A	G
6	chr6_9291012	0	9291012	G	A
6	chr6_9294280	0	9294280	T	C
6	chr6_9295197	0	9295197	T	G
6	chr6_9300803	0	9300803	T	C
6	chr6_9317025	0	9317025	C	T
6	chr6_9317739	0	9317739	T	G
6	chr6_9318043	0	9318043	T	C
6	chr6_9318407	0	9318407	G	C
6	chr6_9318710	0	9318710	G	A
6	chr6_9322245	0	9322245	A	G
6	chr6_9325738	0	9325738	T	C
6	chr6_9326656	0	9326656	T	C
6	chr6_9335194	0	9335194	T	G
6	chr6_9341287	0	9341287	T	G
6	chr6_9341850	0	9341850	A	G
6	chr6_9344874	0	9344874	G	C
6	chr6_9354338	0	9354338	T	A
6	chr6_9356920	0	9356920	T	C
6	chr6_9358566	0	9358566	G	A
6	chr6_9370637	0	9370637	T	C
6	chr6_9373877	0	9373877	G	C
6	chr6_9376223	0	9376223	G	A
6	chr6_9376245	0	9376245	G	A
6	chr6_9382558	0	9382558	G	A
6	chr6_9384547	0	9384547	T	G
6	chr6_9384679	0	9384679	T	C
6	chr6_9391447	0	9391447	A	G
6	chr6_9391914	0	9391914	G	C
6	chr6_9398764	0	9398764	A	C
6	chr6_9399468	0	9399468	T	C
6	chr6_9404322	0	9404322	G	A
6	chr6_9409407	0	9409407	T	C
6	chr6_9411671	0	9411671	G	T
6	chr6_9413902	0	9413902	T	C
6	chr6_9416024	0	9416024	G	T
6	chr6_9417396	0	9417396	C	T
6	chr6_9420929	0	9420929	A	G
6	chr6_9422742	0	9422742	T	C
6	chr6_9439196	0	9439196	G	A
6	chr6_9452395	0	9452395	T	C
6	chr6_9457301	0	9457301	C	T
6	chr6_9460209	0	9460209	C	T
6	chr6_9463129	0	9463129	A	G
6	chr6_9463270	0	9463270	A	T
6	chr6_9471737	0	9471737	C	T
6	chr6_9474824	0	9474824	C	T
6	chr6_9477618	0	9477618	G	C
6	chr6_9480128	0	9480128	C	T
6	chr6_9484040	0	9484040	A	T
6	chr6_9494531	0	9494531	T	C
6	chr6_9501375	0	9501375	C	T
6	chr6_9504698	0	9504698	C	T
6	chr6_9509245	0	9509245	G	A
6	chr6_9512015	0	9512015	A	G
6	chr6_9513781	0	9513781	T	C
6	chr6_9515346	0	9515346	T	C
6	chr6_9520579	0	9520579	T	G
6	chr6_9520850	0	9520850	A	G
6	chr6_9527882	0	9527882	T	A
6	chr6_9531887	0	9531887	C	G
6	chr6_9535398	0	9535398	T	G
6	chr6_9540772	0	9540772	A	G
6	chr6_9543658	0	9543658	C	T
6	chr6_9545193	0	9545193	T	C
6	chr6_9546756	0	9546756	T	C
6	chr6_9549747	0	9549747	A	G
6	chr6_9553491	0	9553491	G	C
6	chr6_9556381	0	9556381	T	C
6	chr6_9560423	0	9560423	T	C
6	chr6_9565927	0	9565927	T	C
6	chr6_9569853	0	9569853	T	C
6	chr6_9575692	0	9575692	G	A
6	chr6_9575895	0	9575895	T	C
6	chr6_9583966	0	9583966	T	C
6	chr6_9584628	0	9584628	T	C
6	chr6_9587593	0	9587593	G	A
6	chr6_9590970	0	9590970	T	C
6	chr6_9594978	0	9594978	A	G
6	chr6_9595539	0	9595539	C	G
6	chr6_9600459	0	9600459	G	A
6	chr6_9607641	0	9607641	T	C
6	chr6_9630613	0	9630613	G	A
6	chr6_9631800	0	9631800	T	C
6	chr6_9645772	0	9645772	C	T
6	chr6_9646115	0	9646115	A	C
6	chr6_9656083	0	9656083	T	C
6	chr6_9657631	0	9657631	G	T
6	chr6_9666881	0	9666881	G	A
6	chr6_9668797	0	9668797	C	G
6	chr6_9669009	0	9669009	T	C
6	chr6_9671511	0	9671511	G	A
6	chr6_9671955	0	9671955	G	C
6	chr6_9675810	0	9675810	T	C
6	chr6_9680080	0	9680080	T	C
6	chr6_9692937	0	9692937	C	T
6	chr6_9698869	0	9698869	A	G
6	chr6_9700317	0	9700317	G	A
6	chr6_9701118	0	9701118	C	T
6	chr6_9712575	0	9712575	A	G
6	chr6_9727399	0	9727399	T	C
6	chr6_9733758	0	9733758	A	G
6	chr6_9737340	0	9737340	C	T
6	chr6_9746764	0	9746764	A	G
6	chr6_9749027	0	9749027	T	C
6	chr6_9749321	0	9749321	G	A
6	chr6_9750415	0	9750415	A	G
6	chr6_9757610	0	9757610	G	A
6	chr6_9766932	0	9766932	G	C
6	chr6_9768383	0	9768383	T	C
6	chr6_9775742	0	9775742	A	G
6	chr6_9775916	0	9775916	T	C
6	chr6_9780678	0	9780678	T	C
6	chr6_9786641	0	9786641	A	G
6	chr6_9792178	0	9792178	C	T
6	chr6_9793022	0	9793022	C	T
6	chr6_9798776	0	9798776	T	C
6	chr6_9805736	0	9805736	C	T
6	chr6_9809691	0	9809691	A	G
6	chr6_9811247	0	9811247	T	C
6	chr6_9811546	0	9811546	A	T
6	chr6_9811727	0	9811727	C	T
6	chr6_9814692	0	9814692	A	G
6	chr6_9818026	0	9818026	A	G
6	chr6_9823670	0	9823670	A	T
6	chr6_9824333	0	9824333	G	A
6	chr6_9829775	0	9829775	C	T
6	chr6_9835039	0	9835039	A	G
6	chr6_9836239	0	9836239	A	C
6	chr6_9837832	0	9837832	T	G
6	chr6_9848905	0	9848905	G	T
6	chr6_9852384	0	9852384	C	T
6	chr6_9852766	0	9852766	T	A
6	chr6_9858639	0	9858639	T	C
6	chr6_9868031	0	9868031	A	G
6	chr6_9882968	0	9882968	A	G
6	chr6_9884250	0	9884250	T	C
6	chr6_9886873	0	9886873	C	T
6	chr6_9891763	0	9891763	A	G
6	chr6_9895207	0	9895207	G	A
6	chr6_9900446	0	9900446	G	T
6	chr6_9900720	0	9900720	T	C
6	chr6_9903065	0	9903065	C	T
6	chr6_9904532	0	9904532	C	T
6	chr6_9911965	0	9911965	T	C
6	chr6_9915865	0	9915865	T	C
6	chr6_9924392	0	9924392	G	C
6	chr6_9930225	0	9930225	A	T
6	chr6_9937782	0	9937782	C	T
6	chr6_9939900	0	9939900	C	A
6	chr6_9948675	0	9948675	G	A
6	chr6_9950594	0	9950594	T	C
6	chr6_9955026	0	9955026	T	G
6	chr6_9963812	0	9963812	G	T
6	chr6_9973281	0	9973281	C	T
6	chr6_9973626	0	9973626	A	G
6	chr6_9973875	0	9973875	G	C
6	chr6_9988314	0	9988314	C	T
6	chr6_9989009	0	9989009	T	C
6	chr6_9995959	0	9995959	C	A
6	chr6_9996268	0	9996268	T	A
6	chr6_10000249	0	10000249	T	C
6	chr6_10000756	0	10000756	G	C
6	chr6_10001219	0	10001219	T	C
6	chr6_10002336	0	10002336	G	T
6	chr6_10005184	0	10005184	A	C
6	chr6_10007352	0	10007352	A	G
6	chr6_10008187	0	10008187	T	C
6	chr6_10011036	0	10011036	G	A
6	chr6_10011054	0	10011054	G	A
6	chr6_10016601	0	10016601	C	G
6	chr6_10020309	0	10020309	G	T
6	chr6_10020695	0	10020695	C	T
6	chr6_10024447	0	10024447	G	A
6	chr6_10026800	0	10026800	T	C
6	chr6_10028569	0	10028569	T	C
6	chr6_10028587	0	10028587	G	A
6	chr6_10038215	0	10038215	C	T
6	chr6_10038562	0	10038562	A	G
6	chr6_10044898	0	10044898	G	C
6	chr6_10047030	0	10047030	A	G
6	chr6_10054593	0	10054593	A	G
6	chr6_10057527	0	10057527	A	G
6	chr6_10060598	0	10060598	A	G
6	chr6_10061161	0	10061161	G	A
6	chr6_10061337	0	10061337	G	A
6	chr6_10062972	0	10062972	A	G
6	chr6_10068389	0	10068389	C	G
6	chr6_10068844	0	10068844	C	T
6	chr6_10069804	0	10069804	T	C
6	chr6_10071761	0	10071761	T	G
6	chr6_10081951	0	10081951	C	T
6	chr6_10082362	0	10082362	T	C
6	chr6_10083332	0	10083332	T	G
6	chr6_10084493	0	10084493	C	T
6	chr6_10088172	0	10088172	A	G
6	chr6_10091526	0	10091526	G	A
6	chr6_10092692	0	10092692	A	G
6	chr6_10099725	0	10099725	T	G
6	chr6_10105413	0	10105413	C	T
6	chr6_10108229	0	10108229	G	A
6	chr6_10110700	0	10110700	A	T
6	chr6_10111290	0	10111290	A	T
6	chr6_10118352	0	10118352	C	T
6	chr6_10123339	0	10123339	A	G
6	chr6_10126943	0	10126943	A	G
6	chr6_10129049	0	10129049	G	A
6	chr6_10142650	0	10142650	A	C
6	chr6_10143581	0	10143581	T	C
6	chr6_10144328	0	10144328	T	C
6	chr6_10150043	0	10150043	G	A
6	chr6_10158759	0	10158759	T	A
6	chr6_10160283	0	10160283	A	T
6	chr6_10166283	0	10166283	G	C
6	chr6_10168811	0	10168811	A	G
6	chr6_10171768	0	10171768	A	G
6	chr6_10172493	0	10172493	A	G
6	chr6_10176583	0	10176583	G	A
6	chr6_10183450	0	10183450	A	C
6	chr6_10188358	0	10188358	T	C
6	chr6_10188870	0	10188870	T	G
6	chr6_10195283	0	10195283	G	C
6	chr6_10196785	0	10196785	T	C
6	chr6_10196932	0	10196932	T	C
6	chr6_10198345	0	10198345	A	G
6	chr6_10199278	0	10199278	A	T
6	chr6_10200859	0	10200859	T	C
6	chr6_10207862	0	10207862	C	A
6	chr6_10212599	0	10212599	A	G
6	chr6_10213946	0	10213946	T	C
6	chr6_10218935	0	10218935	T	C
6	chr6_10219107	0	10219107	T	C
6	chr6_10219340	0	10219340	A	G
6	chr6_10226350	0	10226350	G	T
6	chr6_10238476	0	10238476	T	G
6	chr6_10240479	0	10240479	T	G
6	chr6_10248185	0	10248185	C	A
6	chr6_10249064	0	10249064	C	T
6	chr6_10257620	0	10257620	C	T
6	chr6_10257656	0	10257656	G	A
6	chr6_10258083	0	10258083	C	T
6	chr6_10259577	0	10259577	G	A
6	chr6_10259723	0	10259723	C	T
6	chr6_10262130	0	10262130	A	G
6	chr6_10263533	0	10263533	A	G
6	chr6_10274177	0	10274177	T	C
6	chr6_10278476	0	10278476	T	G
6	chr6_10281150	0	10281150	T	G
6	chr6_10281621	0	10281621	A	G
6	chr6_10288146	0	10288146	G	A
6	chr6_10289538	0	10289538	C	G
6	chr6_10296025	0	10296025	T	C
6	chr6_10303441	0	10303441	A	C
6	chr6_10319403	0	10319403	G	C
6	chr6_10322479	0	10322479	C	G
6	chr6_10322480	0	10322480	G	A
6	chr6_10332245	0	10332245	C	T
6	chr6_10332959	0	10332959	T	C
6	chr6_10341393	0	10341393	A	G
6	chr6_10352198	0	10352198	A	G
6	chr6_10353661	0	10353661	C	T
6	chr6_10353682	0	10353682	T	C
6	chr6_10356716	0	10356716	A	G
6	chr6_10357045	0	10357045	G	A
6	chr6_10363427	0	10363427	A	G
6	chr6_10365979	0	10365979	T	C
6	chr6_10372436	0	10372436	C	T
6	chr6_10377781	0	10377781	T	C
6	chr6_10381919	0	10381919	G	A
6	chr6_10393365	0	10393365	A	G
6	chr6_10401928	0	10401928	T	C
6	chr6_10415404	0	10415404	G	C
6	chr6_10426925	0	10426925	C	T
6	chr6_10429097	0	10429097	A	G
6	chr6_10432047	0	10432047	G	A
6	chr6_10438918	0	10438918	T	C
6	chr6_10440434	0	10440434	G	A
6	chr6_10442623	0	10442623	T	A
6	chr6_10444756	0	10444756	A	G
6	chr6_10446610	0	10446610	A	C
6	chr6_10448045	0	10448045	T	C
6	chr6_10450481	0	10450481	G	A
6	chr6_10451777	0	10451777	T	G
6	chr6_10452972	0	10452972	T	G
6	chr6_10456113	0	10456113	T	G
6	chr6_10472339	0	10472339	C	T
6	chr6_10473519	0	10473519	A	G
6	chr6_10473594	0	10473594	C	A
6	chr6_10475901	0	10475901	G	A
6	chr6_10476964	0	10476964	C	G
6	chr6_10477212	0	10477212	A	G
6	chr6_10478191	0	10478191	T	C
6	chr6_10497665	0	10497665	A	G
6	chr6_10500910	0	10500910	C	T
6	chr6_10508391	0	10508391	A	G
6	chr6_10509921	0	10509921	T	C
6	chr6_10514971	0	10514971	A	G
6	chr6_10515692	0	10515692	C	T
6	chr6_10515806	0	10515806	A	G
6	chr6_10518821	0	10518821	A	T
6	chr6_10519864	0	10519864	A	G
6	chr6_10524054	0	10524054	C	G
6	chr6_10531703	0	10531703	G	T
6	chr6_10535448	0	10535448	T	C
6	chr6_10535533	0	10535533	T	C
6	chr6_10536782	0	10536782	T	C
6	chr6_10551547	0	10551547	G	A
6	chr6_10552609	0	10552609	C	T
6	chr6_10554428	0	10554428	C	T
6	chr6_10560673	0	10560673	C	A
6	chr6_10562719	0	10562719	C	T
6	chr6_10569186	0	10569186	G	C
6	chr6_10573040	0	10573040	C	T
6	chr6_10574429	0	10574429	A	G
6	chr6_10576346	0	10576346	G	C
6	chr6_10579448	0	10579448	A	G
6	chr6_10579686	0	10579686	A	G
6	chr6_10591300	0	10591300	C	A
6	chr6_10592329	0	10592329	G	A
6	chr6_10597233	0	10597233	C	T
6	chr6_10605455	0	10605455	T	C
6	chr6_10605543	0	10605543	C	T
6	chr6_10605622	0	10605622	G	C
6	chr6_10616449	0	10616449	T	C
6	chr6_10625848	0	10625848	G	A
6	chr6_10637097	0	10637097	T	C
6	chr6_10638652	0	10638652	G	C
6	chr6_10641114	0	10641114	G	C
6	chr6_10641434	0	10641434	A	G
6	chr6_10648435	0	10648435	C	T
6	chr6_10648942	0	10648942	C	A
6	chr6_10650258	0	10650258	C	G
6	chr6_10650421	0	10650421	A	T
6	chr6_10650672	0	10650672	A	G
6	chr6_10652150	0	10652150	C	T
6	chr6_10658990	0	10658990	T	G
6	chr6_10668911	0	10668911	G	T
6	chr6_10678557	0	10678557	T	A
6	chr6_10683156	0	10683156	T	C
6	chr6_10688018	0	10688018	G	A
6	chr6_10688100	0	10688100	C	T
6	chr6_10688345	0	10688345	A	G
6	chr6_10691315	0	10691315	A	G
6	chr6_10694908	0	10694908	T	C
6	chr6_10699757	0	10699757	C	G
6	chr6_10700249	0	10700249	A	G
6	chr6_10703721	0	10703721	A	G
6	chr6_10705114	0	10705114	C	G
6	chr6_10706456	0	10706456	C	T
6	chr6_10717892	0	10717892	A	G
6	chr6_10723200	0	10723200	A	G
6	chr6_10728045	0	10728045	C	A
6	chr6_10730200	0	10730200	T	C
6	chr6_10738231	0	10738231	C	T
6	chr6_10745532	0	10745532	G	C
6	chr6_10759774	0	10759774	G	C
6	chr6_10760787	0	10760787	T	A
6	chr6_10761366	0	10761366	C	A
6	chr6_10766738	0	10766738	T	A
6	chr6_10773185	0	10773185	C	A
6	chr6_10779878	0	10779878	A	G
6	chr6_10784243	0	10784243	G	A
6	chr6_10786129	0	10786129	C	A
6	chr6_10818138	0	10818138	C	T
6	chr6_10821198	0	10821198	T	C
6	chr6_10821298	0	10821298	G	A
6	chr6_10823506	0	10823506	T	C
6	chr6_10826593	0	10826593	T	C
6	chr6_10827660	0	10827660	C	G
6	chr6_10831491	0	10831491	A	C
6	chr6_10836118	0	10836118	C	G
6	chr6_10843244	0	10843244	T	G
6	chr6_10843293	0	10843293	T	C
6	chr6_10844823	0	10844823	G	A
6	chr6_10851058	0	10851058	T	G
6	chr6_10853468	0	10853468	C	A
6	chr6_10855423	0	10855423	C	G
6	chr6_10866090	0	10866090	G	A
6	chr6_10866796	0	10866796	G	A
6	chr6_10870446	0	10870446	T	C
6	chr6_10872900	0	10872900	A	G
6	chr6_10878260	0	10878260	T	C
6	chr6_10882307	0	10882307	A	G
6	chr6_10882462	0	10882462	G	A
6	chr6_10884120	0	10884120	T	C
6	chr6_10887372	0	10887372	A	C
6	chr6_10887610	0	10887610	G	A
6	chr6_10892261	0	10892261	T	C
6	chr6_10893857	0	10893857	T	C
6	chr6_10897424	0	10897424	T	C
6	chr6_10912175	0	10912175	C	T
6	chr6_10919976	0	10919976	T	C
6	chr6_10923429	0	10923429	A	G
6	chr6_10923820	0	10923820	G	C
6	chr6_10925875	0	10925875	A	G
6	chr6_10927201	0	10927201	T	A
6	chr6_10936956	0	10936956	T	G
6	chr6_10944098	0	10944098	T	C
6	chr6_10956434	0	10956434	G	A
6	chr6_10959888	0	10959888	T	C
6	chr6_10961214	0	10961214	A	T
6	chr6_10967437	0	10967437	A	T
6	chr6_10975843	0	10975843	C	T
6	chr6_10988007	0	10988007	A	G
6	chr6_11003235	0	11003235	T	C
6	chr6_11014423	0	11014423	T	C
6	chr6_11015962	0	11015962	C	T
6	chr6_11016008	0	11016008	T	C
6	chr6_11019091	0	11019091	A	G
6	chr6_11037259	0	11037259	C	T
6	chr6_11039526	0	11039526	A	G
6	chr6_11055881	0	11055881	C	T
6	chr6_11056583	0	11056583	T	C
6	chr6_11058196	0	11058196	A	G
6	chr6_11062695	0	11062695	C	T
6	chr6_11068459	0	11068459	T	G
6	chr6_11073966	0	11073966	C	T
6	chr6_11079406	0	11079406	A	T
6	chr6_11081072	0	11081072	T	G
6	chr6_11085964	0	11085964	C	T
6	chr6_11090470	0	11090470	C	A
6	chr6_11097527	0	11097527	A	G
6	chr6_11108455	0	11108455	C	G
6	chr6_11111914	0	11111914	T	C
6	chr6_11118296	0	11118296	T	G
6	chr6_11121433	0	11121433	T	C
6	chr6_11134701	0	11134701	T	C
6	chr6_11138341	0	11138341	C	A
6	chr6_11138550	0	11138550	C	T
6	chr6_11139349	0	11139349	G	C
6	chr6_11140857	0	11140857	T	C
6	chr6_11142885	0	11142885	G	A
6	chr6_11144469	0	11144469	C	T
6	chr6_11144573	0	11144573	T	G
6	chr6_11145739	0	11145739	C	G
6	chr6_11149830	0	11149830	C	A
6	chr6_11159514	0	11159514	A	G
6	chr6_11166775	0	11166775	T	C
6	chr6_11168992	0	11168992	C	T
6	chr6_11171219	0	11171219	C	T
6	chr6_11182108	0	11182108	C	T
6	chr6_11182436	0	11182436	T	G
6	chr6_11185894	0	11185894	A	G
6	chr6_11189833	0	11189833	C	T
6	chr6_11204688	0	11204688	C	T
6	chr6_11205342	0	11205342	C	T
6	chr6_11214432	0	11214432	C	T
6	chr6_11214924	0	11214924	T	C
6	chr6_11231242	0	11231242	G	A
6	chr6_11239488	0	11239488	T	C
6	chr6_11242550	0	11242550	A	G
6	chr6_11244019	0	11244019	G	A
6	chr6_11257050	0	11257050	C	T
6	chr6_11268820	0	11268820	T	C
6	chr6_11270317	0	11270317	G	A
6	chr6_11272189	0	11272189	G	C
6	chr6_11274485	0	11274485	T	C
6	chr6_11279340	0	11279340	G	A
6	chr6_11287262	0	11287262	T	A
6	chr6_11288695	0	11288695	C	T
6	chr6_11309634	0	11309634	T	C
6	chr6_11310548	0	11310548	C	T
6	chr6_11315097	0	11315097	C	T
6	chr6_11318008	0	11318008	G	A
6	chr6_11321635	0	11321635	G	T
6	chr6_11325130	0	11325130	A	T
6	chr6_11329322	0	11329322	C	T
6	chr6_11333025	0	11333025	A	G
6	chr6_11334641	0	11334641	A	G
6	chr6_11339712	0	11339712	T	C
6	chr6_11345672	0	11345672	C	T
6	chr6_11363033	0	11363033	G	A
6	chr6_11364157	0	11364157	T	C
6	chr6_11365021	0	11365021	G	A
6	chr6_11368890	0	11368890	C	T
6	chr6_11371000	0	11371000	A	G
6	chr6_11374732	0	11374732	C	G
6	chr6_11381361	0	11381361	A	G
6	chr6_11382521	0	11382521	G	T
6	chr6_11387463	0	11387463	C	T
6	chr6_11390733	0	11390733	G	C
6	chr6_11394781	0	11394781	T	C
6	chr6_11403156	0	11403156	A	G
6	chr6_11405161	0	11405161	G	A
6	chr6_11410732	0	11410732	A	G
6	chr6_11412105	0	11412105	A	G
6	chr6_11413002	0	11413002	C	A
6	chr6_11413456	0	11413456	G	A
6	chr6_11413882	0	11413882	T	C
6	chr6_11430315	0	11430315	C	G
6	chr6_11430430	0	11430430	T	G
6	chr6_11435372	0	11435372	T	G
6	chr6_11441493	0	11441493	C	A
6	chr6_11443156	0	11443156	C	G
6	chr6_11457240	0	11457240	C	T
6	chr6_11461308	0	11461308	C	A
6	chr6_11462338	0	11462338	T	G
6	chr6_11485063	0	11485063	T	C
6	chr6_11485842	0	11485842	C	T
6	chr6_11492543	0	11492543	G	A
6	chr6_11498784	0	11498784	T	C
6	chr6_11502156	0	11502156	C	T
6	chr6_11506176	0	11506176	A	G
6	chr6_11509434	0	11509434	G	A
6	chr6_11512061	0	11512061	C	T
6	chr6_11515432	0	11515432	A	G
6	chr6_11518059	0	11518059	A	G
6	chr6_11524099	0	11524099	A	G
6	chr6_11535251	0	11535251	A	G
6	chr6_11539449	0	11539449	G	C
6	chr6_11539625	0	11539625	T	C
6	chr6_11546498	0	11546498	G	A
6	chr6_11550928	0	11550928	G	A
6	chr6_11555592	0	11555592	T	C
6	chr6_11559165	0	11559165	T	C
6	chr6_11563354	0	11563354	G	A
6	chr6_11574934	0	11574934	T	C
6	chr6_11577160	0	11577160	A	G
6	chr6_11588503	0	11588503	T	C
6	chr6_11594545	0	11594545	T	C
6	chr6_11597834	0	11597834	C	G
6	chr6_11598176	0	11598176	A	C
6	chr6_11600852	0	11600852	C	T
6	chr6_11604775	0	11604775	A	T
6	chr6_11610348	0	11610348	G	A
6	chr6_11615659	0	11615659	C	G
6	chr6_11617576	0	11617576	C	T
6	chr6_11620012	0	11620012	G	C
6	chr6_11620811	0	11620811	A	G
6	chr6_11625769	0	11625769	T	C
6	chr6_11627638	0	11627638	A	G
6	chr6_11630499	0	11630499	C	A
6	chr6_11635648	0	11635648	A	G
6	chr6_11641749	0	11641749	G	A
6	chr6_11645855	0	11645855	T	C
6	chr6_11646323	0	11646323	G	A
6	chr6_11647220	0	11647220	T	G
6	chr6_11647834	0	11647834	C	T
6	chr6_11647990	0	11647990	A	G
6	chr6_11651238	0	11651238	A	G
6	chr6_11666949	0	11666949	T	A
6	chr6_11667460	0	11667460	C	T
6	chr6_11671194	0	11671194	C	T
6	chr6_11673962	0	11673962	G	C
6	chr6_11676124	0	11676124	G	A
6	chr6_11686691	0	11686691	A	T
6	chr6_11687469	0	11687469	T	C
6	chr6_11691784	0	11691784	T	C
6	chr6_11707779	0	11707779	G	A
6	chr6_11707998	0	11707998	G	A
6	chr6_11711793	0	11711793	A	G
6	chr6_11716112	0	11716112	A	G
6	chr6_11722030	0	11722030	C	T
6	chr6_11728996	0	11728996	G	C
6	chr6_11732283	0	11732283	A	G
6	chr6_11733522	0	11733522	G	A
6	chr6_11745230	0	11745230	G	A
6	chr6_11751296	0	11751296	T	C
6	chr6_11751918	0	11751918	C	G
6	chr6_11752279	0	11752279	G	A
6	chr6_11752857	0	11752857	T	G
6	chr6_11762760	0	11762760	A	G
6	chr6_11765109	0	11765109	G	C
6	chr6_11770967	0	11770967	T	C
6	chr6_11777340	0	11777340	G	A
6	chr6_11780929	0	11780929	C	T
6	chr6_11792958	0	11792958	C	T
6	chr6_11796642	0	11796642	G	A
6	chr6_11800038	0	11800038	A	G
6	chr6_11801557	0	11801557	T	C
6	chr6_11806709	0	11806709	G	T
6	chr6_11814051	0	11814051	A	G
6	chr6_11815607	0	11815607	C	T
6	chr6_11816171	0	11816171	G	A
6	chr6_11819556	0	11819556	T	C
6	chr6_11831581	0	11831581	A	G
6	chr6_11831703	0	11831703	C	T
6	chr6_11835369	0	11835369	A	C
6	chr6_11837983	0	11837983	C	T
6	chr6_11839445	0	11839445	T	C
6	chr6_11839903	0	11839903	T	G
6	chr6_11841682	0	11841682	G	C
6	chr6_11843326	0	11843326	T	C
6	chr6_11843751	0	11843751	A	T
6	chr6_11844311	0	11844311	C	T
6	chr6_11851140	0	11851140	T	C
6	chr6_11852336	0	11852336	A	G
6	chr6_11853469	0	11853469	G	C
6	chr6_11855818	0	11855818	T	C
6	chr6_11858864	0	11858864	A	G
6	chr6_11873039	0	11873039	A	C
6	chr6_11873797	0	11873797	T	C
6	chr6_11879940	0	11879940	G	A
6	chr6_11881557	0	11881557	T	C
6	chr6_11885930	0	11885930	A	G
6	chr6_11886650	0	11886650	T	G
6	chr6_11887456	0	11887456	T	C
6	chr6_11894322	0	11894322	G	C
6	chr6_11895083	0	11895083	A	G
6	chr6_11899621	0	11899621	A	G
6	chr6_11901972	0	11901972	G	A
6	chr6_11905697	0	11905697	T	C
6	chr6_11910557	0	11910557	C	A
6	chr6_11911846	0	11911846	T	C
6	chr6_11916783	0	11916783	A	G
6	chr6_11921618	0	11921618	G	T
6	chr6_11929663	0	11929663	A	G
6	chr6_11931357	0	11931357	G	A
6	chr6_11933745	0	11933745	A	G
6	chr6_11941511	0	11941511	C	A
6	chr6_11952873	0	11952873	T	C
6	chr6_11956039	0	11956039	T	C
6	chr6_11956862	0	11956862	A	G
6	chr6_11958735	0	11958735	A	T
6	chr6_11966404	0	11966404	A	G
6	chr6_11969680	0	11969680	G	A
6	chr6_11970159	0	11970159	T	A
6	chr6_11978539	0	11978539	A	G
6	chr6_11983695	0	11983695	T	C
6	chr6_11986994	0	11986994	T	C
6	chr6_11991434	0	11991434	A	C
6	chr6_11993257	0	11993257	A	G
6	chr6_11997346	0	11997346	T	C
6	chr6_11998938	0	11998938	C	T
6	chr6_12023316	0	12023316	A	G
6	chr6_12025796	0	12025796	T	C
6	chr6_12026983	0	12026983	T	A
6	chr6_12039684	0	12039684	A	T
6	chr6_12049105	0	12049105	G	C
6	chr6_12049120	0	12049120	G	T
6	chr6_12052367	0	12052367	T	A
6	chr6_12055821	0	12055821	A	T
6	chr6_12064057	0	12064057	T	C
6	chr6_12064099	0	12064099	T	C
6	chr6_12064251	0	12064251	A	G
6	chr6_12074035	0	12074035	C	T
6	chr6_12078137	0	12078137	A	G
6	chr6_12087375	0	12087375	C	T
6	chr6_12091777	0	12091777	C	T
6	chr6_12093916	0	12093916	G	C
6	chr6_12094891	0	12094891	A	C
6	chr6_12095080	0	12095080	G	A
6	chr6_12096058	0	12096058	C	T
6	chr6_12104335	0	12104335	C	T
6	chr6_12110756	0	12110756	A	C
6	chr6_12120722	0	12120722	A	T
6	chr6_12125282	0	12125282	A	G
6	chr6_12127134	0	12127134	A	G
6	chr6_12128096	0	12128096	A	G
6	chr6_12128163	0	12128163	T	C
6	chr6_12137227	0	12137227	A	G
6	chr6_12139889	0	12139889	T	C
6	chr6_12143040	0	12143040	A	G
6	chr6_12145031	0	12145031	G	A
6	chr6_12146287	0	12146287	T	C
6	chr6_12151760	0	12151760	T	C
6	chr6_12155577	0	12155577	A	G
6	chr6_12168282	0	12168282	T	G
6	chr6_12170864	0	12170864	T	C
6	chr6_12178878	0	12178878	A	G
6	chr6_12179695	0	12179695	G	A
6	chr6_12185060	0	12185060	C	A
6	chr6_12186601	0	12186601	G	A
6	chr6_12195026	0	12195026	G	C
6	chr6_12196623	0	12196623	G	T
6	chr6_12197447	0	12197447	T	A
6	chr6_12204335	0	12204335	T	C
6	chr6_12206540	0	12206540	T	G
6	chr6_12209634	0	12209634	C	T
6	chr6_12222404	0	12222404	A	C
6	chr6_12223839	0	12223839	G	C
6	chr6_12226316	0	12226316	A	G
6	chr6_12227586	0	12227586	G	T
6	chr6_12228387	0	12228387	T	G
6	chr6_12241645	0	12241645	C	T
6	chr6_12249680	0	12249680	T	A
6	chr6_12251454	0	12251454	C	G
6	chr6_12253184	0	12253184	A	G
6	chr6_12258539	0	12258539	G	A
6	chr6_12263080	0	12263080	C	T
6	chr6_12267007	0	12267007	G	A
6	chr6_12285395	0	12285395	T	C
6	chr6_12293579	0	12293579	A	G
6	chr6_12303884	0	12303884	A	G
6	chr6_12305041	0	12305041	A	T
6	chr6_12305244	0	12305244	G	T
6	chr6_12309536	0	12309536	A	G
6	chr6_12315655	0	12315655	G	T
6	chr6_12326672	0	12326672	G	T
6	chr6_12328507	0	12328507	C	T
6	chr6_12329507	0	12329507	T	G
6	chr6_12329580	0	12329580	T	C
6	chr6_12331198	0	12331198	C	T
6	chr6_12331832	0	12331832	A	G
6	chr6_12331918	0	12331918	A	G
6	chr6_12337357	0	12337357	G	A
6	chr6_12341445	0	12341445	G	A
6	chr6_12342973	0	12342973	T	C
6	chr6_12344297	0	12344297	G	A
6	chr6_12346860	0	12346860	C	T
6	chr6_12354896	0	12354896	A	G
6	chr6_12364659	0	12364659	G	C
6	chr6_12371118	0	12371118	T	C
6	chr6_12377863	0	12377863	C	T
6	chr6_12379382	0	12379382	G	C
6	chr6_12382419	0	12382419	C	G
6	chr6_12393852	0	12393852	C	G
6	chr6_12396618	0	12396618	G	C
6	chr6_12399009	0	12399009	C	T
6	chr6_12399242	0	12399242	A	G
6	chr6_12404912	0	12404912	A	G
6	chr6_12406895	0	12406895	C	T
6	chr6_12422021	0	12422021	T	A
6	chr6_12426422	0	12426422	T	C
6	chr6_12431437	0	12431437	C	T
6	chr6_12439172	0	12439172	T	G
6	chr6_12447009	0	12447009	T	C
6	chr6_12452905	0	12452905	T	C
6	chr6_12453815	0	12453815	T	C
6	chr6_12460425	0	12460425	G	C
6	chr6_12474829	0	12474829	C	T
6	chr6_12475390	0	12475390	G	A
6	chr6_12479774	0	12479774	T	C
6	chr6_12485983	0	12485983	C	T
6	chr6_12487400	0	12487400	C	T
6	chr6_12493427	0	12493427	T	C
6	chr6_12502064	0	12502064	T	G
6	chr6_12502206	0	12502206	C	T
6	chr6_12506207	0	12506207	T	C
6	chr6_12509086	0	12509086	T	C
6	chr6_12509958	0	12509958	C	G
6	chr6_12510197	0	12510197	T	G
6	chr6_12513164	0	12513164	A	G
6	chr6_12518348	0	12518348	G	C
6	chr6_12522093	0	12522093	C	G
6	chr6_12526103	0	12526103	T	C
6	chr6_12529746	0	12529746	T	C
6	chr6_12530647	0	12530647	T	C
6	chr6_12530705	0	12530705	G	A
6	chr6_12534215	0	12534215	C	A
6	chr6_12537279	0	12537279	T	C
6	chr6_12540732	0	12540732	T	A
6	chr6_12543979	0	12543979	C	T
6	chr6_12546365	0	12546365	T	A
6	chr6_12570429	0	12570429	G	A
6	chr6_12584554	0	12584554	G	T
6	chr6_12588887	0	12588887	G	A
6	chr6_12590673	0	12590673	G	C
6	chr6_12594284	0	12594284	T	C
6	chr6_12598885	0	12598885	T	C
6	chr6_12599140	0	12599140	G	A
6	chr6_12611253	0	12611253	G	T
6	chr6_12627708	0	12627708	G	C
6	chr6_12631317	0	12631317	G	T
6	chr6_12632433	0	12632433	T	G
6	chr6_12633606	0	12633606	A	G
6	chr6_12636357	0	12636357	C	T
6	chr6_12639924	0	12639924	T	C
6	chr6_12644182	0	12644182	G	A
6	chr6_12648014	0	12648014	T	C
6	chr6_12650597	0	12650597	C	A
6	chr6_12651777	0	12651777	C	T
6	chr6_12657900	0	12657900	T	C
6	chr6_12659626	0	12659626	T	C
6	chr6_12660750	0	12660750	T	A
6	chr6_12662948	0	12662948	G	C
6	chr6_12668548	0	12668548	A	G
6	chr6_12677569	0	12677569	C	T
6	chr6_12681272	0	12681272	T	C
6	chr6_12681418	0	12681418	G	T
6	chr6_12695087	0	12695087	A	G
6	chr6_12698705	0	12698705	T	C
6	chr6_12701922	0	12701922	A	G
6	chr6_12703602	0	12703602	T	C
6	chr6_12706421	0	12706421	T	C
6	chr6_12716433	0	12716433	T	C
6	chr6_12717861	0	12717861	T	C
6	chr6_12725743	0	12725743	G	C
6	chr6_12730500	0	12730500	C	G
6	chr6_12732385	0	12732385	G	A
6	chr6_12745233	0	12745233	G	A
6	chr6_12748081	0	12748081	A	C
6	chr6_12751972	0	12751972	G	A
6	chr6_12756789	0	12756789	A	G
6	chr6_12758821	0	12758821	A	G
6	chr6_12768286	0	12768286	C	A
6	chr6_12769519	0	12769519	T	G
6	chr6_12772012	0	12772012	C	T
6	chr6_12772336	0	12772336	G	A
6	chr6_12776427	0	12776427	T	G
6	chr6_12784910	0	12784910	A	G
6	chr6_12790319	0	12790319	T	C
6	chr6_12792614	0	12792614	G	A
6	chr6_12792997	0	12792997	C	T
6	chr6_12797420	0	12797420	T	A
6	chr6_12798389	0	12798389	T	C
6	chr6_12800613	0	12800613	A	G
6	chr6_12802687	0	12802687	A	G
6	chr6_12805672	0	12805672	A	G
6	chr6_12809659	0	12809659	A	G
6	chr6_12809930	0	12809930	T	C
6	chr6_12813199	0	12813199	A	G
6	chr6_12814157	0	12814157	G	T
6	chr6_12817799	0	12817799	G	A
6	chr6_12817992	0	12817992	G	A
6	chr6_12824954	0	12824954	C	T
6	chr6_12829541	0	12829541	T	C
6	chr6_12831512	0	12831512	T	C
6	chr6_12837149	0	12837149	A	G
6	chr6_12838962	0	12838962	T	C
6	chr6_12843981	0	12843981	G	A
6	chr6_12846870	0	12846870	T	G
6	chr6_12852470	0	12852470	T	C
6	chr6_12853152	0	12853152	A	G
6	chr6_12856793	0	12856793	G	A
6	chr6_12861973	0	12861973	G	A
6	chr6_12883103	0	12883103	A	G
6	chr6_12884028	0	12884028	G	A
6	chr6_12884278	0	12884278	G	C
6	chr6_12886700	0	12886700	C	T
6	chr6_12887613	0	12887613	C	T
6	chr6_12891471	0	12891471	C	T
6	chr6_12898667	0	12898667	A	G
6	chr6_12905246	0	12905246	T	C
6	chr6_12907324	0	12907324	T	C
6	chr6_12913323	0	12913323	G	A
6	chr6_12922204	0	12922204	T	A
6	chr6_12922589	0	12922589	C	T
6	chr6_12923362	0	12923362	T	C
6	chr6_12933678	0	12933678	C	T
6	chr6_12936035	0	12936035	G	T
6	chr6_12947330	0	12947330	C	T
6	chr6_12950860	0	12950860	A	G
6	chr6_12956425	0	12956425	A	C
6	chr6_12958027	0	12958027	T	C
6	chr6_12964362	0	12964362	A	T
6	chr6_12969723	0	12969723	G	T
6	chr6_12973039	0	12973039	A	G
6	chr6_12974960	0	12974960	T	C
6	chr6_12980087	0	12980087	A	C
6	chr6_12986555	0	12986555	A	C
6	chr6_12990529	0	12990529	T	C
6	chr6_12995754	0	12995754	G	C
6	chr6_13006211	0	13006211	T	C
6	chr6_13016580	0	13016580	G	A
6	chr6_13026284	0	13026284	A	G
6	chr6_13036721	0	13036721	G	T
6	chr6_13042662	0	13042662	T	A
6	chr6_13044109	0	13044109	T	C
6	chr6_13069873	0	13069873	G	A
6	chr6_13080068	0	13080068	A	G
6	chr6_13080631	0	13080631	G	A
6	chr6_13084254	0	13084254	A	G
6	chr6_13089011	0	13089011	A	G
6	chr6_13090998	0	13090998	T	G
6	chr6_13091422	0	13091422	T	C
6	chr6_13100125	0	13100125	T	C
6	chr6_13100530	0	13100530	A	G
6	chr6_13114616	0	13114616	T	C
6	chr6_13115287	0	13115287	C	G
6	chr6_13116595	0	13116595	T	G
6	chr6_13124150	0	13124150	T	G
6	chr6_13127173	0	13127173	T	C
6	chr6_13134518	0	13134518	C	A
6	chr6_13139728	0	13139728	G	C
6	chr6_13141062	0	13141062	T	C
6	chr6_13141848	0	13141848	A	G
6	chr6_13153858	0	13153858	C	T
6	chr6_13165134	0	13165134	G	A
6	chr6_13187906	0	13187906	A	G
6	chr6_13194383	0	13194383	G	A
6	chr6_13214615	0	13214615	C	T
6	chr6_13234817	0	13234817	C	G
6	chr6_13235121	0	13235121	G	T
6	chr6_13245261	0	13245261	T	C
6	chr6_13251704	0	13251704	C	T
6	chr6_13255239	0	13255239	C	G
6	chr6_13260298	0	13260298	G	C
6	chr6_13265711	0	13265711	A	G
6	chr6_13269717	0	13269717	A	G
6	chr6_13271904	0	13271904	T	A
6	chr6_13273110	0	13273110	T	G
6	chr6_13273852	0	13273852	C	T
6	chr6_13277331	0	13277331	C	T
6	chr6_13279868	0	13279868	T	C
6	chr6_13281395	0	13281395	C	T
6	chr6_13282153	0	13282153	G	A
6	chr6_13302515	0	13302515	G	A
6	chr6_13304821	0	13304821	G	T
6	chr6_13308648	0	13308648	C	G
6	chr6_13309224	0	13309224	A	G
6	chr6_13310414	0	13310414	T	C
6	chr6_13311190	0	13311190	A	T
6	chr6_13311846	0	13311846	A	G
6	chr6_13314386	0	13314386	A	G
6	chr6_13317070	0	13317070	C	A
6	chr6_13317703	0	13317703	A	G
6	chr6_13331727	0	13331727	A	G
6	chr6_13335492	0	13335492	T	A
6	chr6_13336162	0	13336162	C	A
6	chr6_13338998	0	13338998	T	C
6	chr6_13339962	0	13339962	C	A
6	chr6_13342652	0	13342652	C	G
6	chr6_13346545	0	13346545	A	G
6	chr6_13353862	0	13353862	T	C
6	chr6_13359358	0	13359358	T	G
6	chr6_13370589	0	13370589	T	C
6	chr6_13373849	0	13373849	A	G
6	chr6_13376229	0	13376229	C	A
6	chr6_13387089	0	13387089	C	T
6	chr6_13388051	0	13388051	G	A
6	chr6_13391664	0	13391664	C	A
6	chr6_13391848	0	13391848	A	G
6	chr6_13392499	0	13392499	C	T
6	chr6_13394432	0	13394432	T	C
6	chr6_13394621	0	13394621	T	C
6	chr6_13395420	0	13395420	C	T
6	chr6_13396705	0	13396705	C	G
6	chr6_13396895	0	13396895	A	G
6	chr6_13400824	0	13400824	A	G
6	chr6_13408559	0	13408559	C	T
6	chr6_13410314	0	13410314	C	G
6	chr6_13415015	0	13415015	G	T
6	chr6_13418172	0	13418172	G	T
6	chr6_13418875	0	13418875	C	T
6	chr6_13420892	0	13420892	A	G
6	chr6_13423382	0	13423382	G	A
6	chr6_13426957	0	13426957	G	A
6	chr6_13428892	0	13428892	G	A
6	chr6_13436910	0	13436910	A	G
6	chr6_13445382	0	13445382	C	T
6	chr6_13452390	0	13452390	A	G
6	chr6_13457171	0	13457171	C	G
6	chr6_13461528	0	13461528	T	G
6	chr6_13466163	0	13466163	C	T
6	chr6_13472986	0	13472986	T	C
6	chr6_13486457	0	13486457	C	T
6	chr6_13486972	0	13486972	T	C
6	chr6_13488496	0	13488496	C	A
6	chr6_13490276	0	13490276	T	C
6	chr6_13506021	0	13506021	T	A
6	chr6_13509318	0	13509318	C	A
6	chr6_13513754	0	13513754	T	C
6	chr6_13531158	0	13531158	C	A
6	chr6_13538026	0	13538026	C	G
6	chr6_13541132	0	13541132	C	T
6	chr6_13559419	0	13559419	T	C
6	chr6_13565165	0	13565165	G	A
6	chr6_13567886	0	13567886	G	A
6	chr6_13571455	0	13571455	C	T
6	chr6_13576219	0	13576219	A	G
6	chr6_13576260	0	13576260	C	T
6	chr6_13578607	0	13578607	T	C
6	chr6_13579136	0	13579136	G	A
6	chr6_13582260	0	13582260	G	A
6	chr6_13585862	0	13585862	A	G
6	chr6_13588349	0	13588349	G	A
6	chr6_13590954	0	13590954	A	G
6	chr6_13591772	0	13591772	C	T
6	chr6_13593690	0	13593690	T	G
6	chr6_13606886	0	13606886	C	T
6	chr6_13617934	0	13617934	C	G
6	chr6_13620326	0	13620326	A	G
6	chr6_13622901	0	13622901	A	G
6	chr6_13628923	0	13628923	G	C
6	chr6_13642062	0	13642062	T	G
6	chr6_13645503	0	13645503	C	T
6	chr6_13651907	0	13651907	T	C
6	chr6_13656501	0	13656501	T	A
6	chr6_13658354	0	13658354	C	T
6	chr6_13666718	0	13666718	T	C
6	chr6_13674940	0	13674940	G	A
6	chr6_13676391	0	13676391	T	A
6	chr6_13677088	0	13677088	A	T
6	chr6_13681686	0	13681686	C	T
6	chr6_13683878	0	13683878	A	C
6	chr6_13684420	0	13684420	T	C
6	chr6_13685919	0	13685919	T	A
6	chr6_13693033	0	13693033	C	T
6	chr6_13697653	0	13697653	C	G
6	chr6_13711454	0	13711454	C	T
6	chr6_13716579	0	13716579	C	T
6	chr6_13718188	0	13718188	A	G
6	chr6_13718698	0	13718698	C	A
6	chr6_13723407	0	13723407	C	T
6	chr6_13724823	0	13724823	C	T
6	chr6_13726288	0	13726288	G	C
6	chr6_13728610	0	13728610	A	C
6	chr6_13750577	0	13750577	G	T
6	chr6_13757878	0	13757878	T	C
6	chr6_13760073	0	13760073	T	C
6	chr6_13760268	0	13760268	C	A
6	chr6_13765466	0	13765466	T	A
6	chr6_13767598	0	13767598	T	C
6	chr6_13770547	0	13770547	G	A
6	chr6_13770609	0	13770609	A	T
6	chr6_13772437	0	13772437	T	C
6	chr6_13776155	0	13776155	C	T
6	chr6_13782389	0	13782389	T	G
6	chr6_13792458	0	13792458	C	T
6	chr6_13795586	0	13795586	T	C
6	chr6_13796245	0	13796245	A	G
6	chr6_13798080	0	13798080	T	C
6	chr6_13804029	0	13804029	G	A
6	chr6_13805588	0	13805588	T	C
6	chr6_13807191	0	13807191	C	T
6	chr6_13807923	0	13807923	C	T
6	chr6_13809377	0	13809377	T	G
6	chr6_13810023	0	13810023	A	G
6	chr6_13823276	0	13823276	T	G
6	chr6_13823479	0	13823479	A	G
6	chr6_13828700	0	13828700	G	T
6	chr6_13829670	0	13829670	C	T
6	chr6_13836253	0	13836253	G	A
6	chr6_13836292	0	13836292	G	T
6	chr6_13839436	0	13839436	A	G
6	chr6_13840865	0	13840865	C	G
6	chr6_13849818	0	13849818	C	T
6	chr6_13856798	0	13856798	C	A
6	chr6_13862566	0	13862566	C	T
6	chr6_13867691	0	13867691	A	G
6	chr6_13869443	0	13869443	T	C
6	chr6_13884185	0	13884185	C	T
6	chr6_13884213	0	13884213	G	C
6	chr6_13886333	0	13886333	A	C
6	chr6_13888432	0	13888432	T	A
6	chr6_13892875	0	13892875	G	A
6	chr6_13893898	0	13893898	A	G
6	chr6_13902719	0	13902719	C	G
6	chr6_13918766	0	13918766	A	G
6	chr6_13927553	0	13927553	G	C
6	chr6_13931544	0	13931544	A	G
6	chr6_13937848	0	13937848	T	C
6	chr6_13937884	0	13937884	G	A
6	chr6_13939001	0	13939001	C	G
6	chr6_13939227	0	13939227	G	A
6	chr6_13947562	0	13947562	A	G
6	chr6_13951085	0	13951085	G	A
6	chr6_13958211	0	13958211	T	C
6	chr6_13963706	0	13963706	C	T
6	chr6_13968935	0	13968935	T	C
6	chr6_13968958	0	13968958	A	G
6	chr6_13974997	0	13974997	G	A
6	chr6_13975970	0	13975970	T	G
6	chr6_13984520	0	13984520	C	T
6	chr6_13987869	0	13987869	T	C
6	chr6_13988933	0	13988933	T	C
6	chr6_13989437	0	13989437	T	G
6	chr6_13992638	0	13992638	A	G
6	chr6_13993808	0	13993808	T	G
6	chr6_13999462	0	13999462	C	T
6	chr6_13999803	0	13999803	A	T
6	chr6_14002734	0	14002734	G	C
6	chr6_14003821	0	14003821	C	A
6	chr6_14006528	0	14006528	A	G
6	chr6_14010178	0	14010178	C	T
6	chr6_14023784	0	14023784	A	G
6	chr6_14035694	0	14035694	C	T
6	chr6_14037300	0	14037300	T	C
6	chr6_14039230	0	14039230	T	C
6	chr6_14043257	0	14043257	A	T
6	chr6_14043965	0	14043965	G	C
6	chr6_14053529	0	14053529	C	G
6	chr6_14056394	0	14056394	G	A
6	chr6_14056454	0	14056454	C	T
6	chr6_14057231	0	14057231	T	C
6	chr6_14059381	0	14059381	T	C
6	chr6_14064738	0	14064738	T	C
6	chr6_14064806	0	14064806	A	G
6	chr6_14066283	0	14066283	C	T
6	chr6_14070814	0	14070814	A	G
6	chr6_14072121	0	14072121	G	T
6	chr6_14075376	0	14075376	T	G
6	chr6_14081250	0	14081250	C	T
6	chr6_14082837	0	14082837	G	C
6	chr6_14083238	0	14083238	G	A
6	chr6_14085039	0	14085039	T	C
6	chr6_14090664	0	14090664	A	G
6	chr6_14095065	0	14095065	T	C
6	chr6_14101143	0	14101143	C	G
6	chr6_14103833	0	14103833	T	G
6	chr6_14106011	0	14106011	T	A
6	chr6_14112545	0	14112545	C	T
6	chr6_14124020	0	14124020	G	A
6	chr6_14135666	0	14135666	G	A
6	chr6_14143746	0	14143746	T	C
6	chr6_14145903	0	14145903	G	A
6	chr6_14149600	0	14149600	T	C
6	chr6_14160721	0	14160721	T	C
6	chr6_14171039	0	14171039	C	T
6	chr6_14174853	0	14174853	T	C
6	chr6_14176679	0	14176679	G	C
6	chr6_14185222	0	14185222	G	A
6	chr6_14185465	0	14185465	A	C
6	chr6_14189294	0	14189294	A	G
6	chr6_14190005	0	14190005	T	A
6	chr6_14255212	0	14255212	A	T
6	chr6_14256049	0	14256049	G	A
6	chr6_14257380	0	14257380	A	G
6	chr6_14257668	0	14257668	C	T
6	chr6_14277571	0	14277571	A	G
6	chr6_14279559	0	14279559	C	T
6	chr6_14280375	0	14280375	T	C
6	chr6_14282919	0	14282919	G	A
6	chr6_14287724	0	14287724	C	A
6	chr6_14296531	0	14296531	A	T
6	chr6_14308416	0	14308416	T	C
6	chr6_14308870	0	14308870	A	G
6	chr6_14313640	0	14313640	T	C
6	chr6_14319046	0	14319046	C	T
6	chr6_14330138	0	14330138	T	C
6	chr6_14347581	0	14347581	A	T
6	chr6_14352342	0	14352342	C	T
6	chr6_14362331	0	14362331	C	A
6	chr6_14366981	0	14366981	T	A
6	chr6_14374773	0	14374773	A	T
6	chr6_14377960	0	14377960	C	T
6	chr6_14378567	0	14378567	C	T
6	chr6_14408057	0	14408057	C	T
6	chr6_14409490	0	14409490	A	G
6	chr6_14410185	0	14410185	C	T
6	chr6_14413653	0	14413653	T	A
6	chr6_14418836	0	14418836	T	A
6	chr6_14418887	0	14418887	C	A
6	chr6_14420241	0	14420241	A	G
6	chr6_14427544	0	14427544	G	T
6	chr6_14444090	0	14444090	A	G
6	chr6_14444326	0	14444326	G	T
6	chr6_14446895	0	14446895	G	C
6	chr6_14452907	0	14452907	C	A
6	chr6_14453531	0	14453531	G	T
6	chr6_14462146	0	14462146	T	C
6	chr6_14472798	0	14472798	A	G
6	chr6_14472992	0	14472992	G	A
6	chr6_14482698	0	14482698	A	G
6	chr6_14484877	0	14484877	G	C
6	chr6_14498974	0	14498974	T	C
6	chr6_14501607	0	14501607	A	C
6	chr6_14502621	0	14502621	A	G
6	chr6_14508455	0	14508455	G	A
6	chr6_14510157	0	14510157	G	C
6	chr6_14512766	0	14512766	A	G
6	chr6_14514914	0	14514914	A	G
6	chr6_14520388	0	14520388	A	C
6	chr6_14520473	0	14520473	A	C
6	chr6_14544305	0	14544305	C	G
6	chr6_14546259	0	14546259	C	T
6	chr6_14557245	0	14557245	G	A
6	chr6_14569826	0	14569826	G	A
6	chr6_14570776	0	14570776	A	G
6	chr6_14572666	0	14572666	C	A
6	chr6_14579397	0	14579397	A	C
6	chr6_14599092	0	14599092	T	C
6	chr6_14616362	0	14616362	C	G
6	chr6_14621755	0	14621755	A	C
6	chr6_14623757	0	14623757	C	T
6	chr6_14623769	0	14623769	G	A
6	chr6_14626720	0	14626720	C	T
6	chr6_14654512	0	14654512	C	T
6	chr6_14654893	0	14654893	G	A
6	chr6_14659705	0	14659705	T	C
6	chr6_14662296	0	14662296	G	T
6	chr6_14665034	0	14665034	T	A
6	chr6_14665111	0	14665111	A	C
6	chr6_14665406	0	14665406	A	G
6	chr6_14666972	0	14666972	A	C
6	chr6_14671584	0	14671584	G	T
6	chr6_14675511	0	14675511	A	C
6	chr6_14679801	0	14679801	A	C
6	chr6_14686677	0	14686677	A	G
6	chr6_14686816	0	14686816	A	G
6	chr6_14693807	0	14693807	T	C
6	chr6_14695434	0	14695434	C	A
6	chr6_14708553	0	14708553	T	G
6	chr6_14709818	0	14709818	C	T
6	chr6_14714694	0	14714694	A	G
6	chr6_14715469	0	14715469	C	T
6	chr6_14721757	0	14721757	A	G
6	chr6_14726252	0	14726252	T	C
6	chr6_14728584	0	14728584	G	A
6	chr6_14734294	0	14734294	T	C
6	chr6_14740489	0	14740489	A	G
6	chr6_14740687	0	14740687	A	G
6	chr6_14745035	0	14745035	C	T
6	chr6_14748737	0	14748737	T	C
6	chr6_14766193	0	14766193	C	T
6	chr6_14766370	0	14766370	T	C
6	chr6_14767700	0	14767700	G	A
6	chr6_14769508	0	14769508	C	T
6	chr6_14772662	0	14772662	T	C
6	chr6_14785467	0	14785467	A	G
6	chr6_14786017	0	14786017	C	A
6	chr6_14788144	0	14788144	C	T
6	chr6_14798045	0	14798045	G	T
6	chr6_14798847	0	14798847	G	A
6	chr6_14800084	0	14800084	A	G
6	chr6_14807192	0	14807192	T	G
6	chr6_14812515	0	14812515	A	G
6	chr6_14814542	0	14814542	C	T
6	chr6_14815710	0	14815710	G	T
6	chr6_14860062	0	14860062	T	C
6	chr6_14860650	0	14860650	C	A
6	chr6_14860883	0	14860883	A	G
6	chr6_14865816	0	14865816	T	C
6	chr6_14870251	0	14870251	G	A
6	chr6_14877621	0	14877621	A	C
6	chr6_14880883	0	14880883	A	G
6	chr6_14888155	0	14888155	G	A
6	chr6_14893571	0	14893571	A	G
6	chr6_14906369	0	14906369	G	T
6	chr6_14911533	0	14911533	G	A
6	chr6_14913287	0	14913287	T	C
6	chr6_14915246	0	14915246	G	A
6	chr6_14917389	0	14917389	G	A
6	chr6_14921906	0	14921906	C	T
6	chr6_14925403	0	14925403	A	G
6	chr6_14927397	0	14927397	T	G
6	chr6_14928959	0	14928959	T	A
6	chr6_14953575	0	14953575	T	C
6	chr6_14961002	0	14961002	A	G
6	chr6_14962491	0	14962491	G	A
6	chr6_14984772	0	14984772	T	C
6	chr6_14985839	0	14985839	C	G
6	chr6_14986571	0	14986571	C	T
6	chr6_14990007	0	14990007	A	G
6	chr6_14992273	0	14992273	C	T
6	chr6_15002402	0	15002402	A	T
6	chr6_15004533	0	15004533	G	A
6	chr6_15011109	0	15011109	T	A
6	chr6_15014127	0	15014127	G	A
6	chr6_15019425	0	15019425	A	G
6	chr6_15022671	0	15022671	T	C
6	chr6_15023592	0	15023592	G	A
6	chr6_15032946	0	15032946	C	G
6	chr6_15033343	0	15033343	T	A
6	chr6_15036661	0	15036661	T	C
6	chr6_15037361	0	15037361	A	G
6	chr6_15041250	0	15041250	A	G
6	chr6_15044292	0	15044292	A	G
6	chr6_15045104	0	15045104	C	T
6	chr6_15049981	0	15049981	T	C
6	chr6_15051510	0	15051510	G	C
6	chr6_15057500	0	15057500	T	C
6	chr6_15069322	0	15069322	C	G
6	chr6_15071566	0	15071566	A	G
6	chr6_15072159	0	15072159	G	A
6	chr6_15084817	0	15084817	A	G
6	chr6_15088261	0	15088261	G	A
6	chr6_15088594	0	15088594	A	T
6	chr6_15089989	0	15089989	G	C
6	chr6_15095012	0	15095012	T	C
6	chr6_15105189	0	15105189	C	T
6	chr6_15106453	0	15106453	G	A
6	chr6_15113066	0	15113066	A	G
6	chr6_15119175	0	15119175	A	G
6	chr6_15124457	0	15124457	C	G
6	chr6_15128056	0	15128056	C	G
6	chr6_15147892	0	15147892	C	T
6	chr6_15171178	0	15171178	G	T
6	chr6_15177948	0	15177948	T	C
6	chr6_15185000	0	15185000	G	A
6	chr6_15191078	0	15191078	A	T
6	chr6_15192369	0	15192369	T	C
6	chr6_15198566	0	15198566	A	T
6	chr6_15198993	0	15198993	T	C
6	chr6_15201607	0	15201607	A	G
6	chr6_15203391	0	15203391	C	T
6	chr6_15207394	0	15207394	T	C
6	chr6_15215356	0	15215356	C	G
6	chr6_15219938	0	15219938	G	A
6	chr6_15220040	0	15220040	G	A
6	chr6_15220429	0	15220429	A	G
6	chr6_15224833	0	15224833	A	C
6	chr6_15228076	0	15228076	T	C
6	chr6_15233364	0	15233364	A	G
6	chr6_15236273	0	15236273	T	C
6	chr6_15262506	0	15262506	A	T
6	chr6_15262697	0	15262697	C	G
6	chr6_15265770	0	15265770	T	G
6	chr6_15266637	0	15266637	A	G
6	chr6_15274007	0	15274007	T	A
6	chr6_15275117	0	15275117	C	T
6	chr6_15276764	0	15276764	T	C
6	chr6_15278186	0	15278186	A	C
6	chr6_15289661	0	15289661	C	T
6	chr6_15291700	0	15291700	T	C
6	chr6_15293273	0	15293273	G	A
6	chr6_15294317	0	15294317	G	A
6	chr6_15298521	0	15298521	C	T
6	chr6_15300637	0	15300637	G	C
6	chr6_15301508	0	15301508	C	T
6	chr6_15302648	0	15302648	C	T
6	chr6_15304543	0	15304543	C	T
6	chr6_15315099	0	15315099	C	T
6	chr6_15318319	0	15318319	T	C
6	chr6_15318655	0	15318655	A	T
6	chr6_15323615	0	15323615	T	G
6	chr6_15326990	0	15326990	C	G
6	chr6_15334474	0	15334474	T	C
6	chr6_15338974	0	15338974	A	G
6	chr6_15349879	0	15349879	C	T
6	chr6_15363599	0	15363599	A	T
6	chr6_15365305	0	15365305	A	G
6	chr6_15372230	0	15372230	T	A
6	chr6_15375952	0	15375952	A	G
6	chr6_15377487	0	15377487	A	G
6	chr6_15380314	0	15380314	T	C
6	chr6_15380878	0	15380878	T	C
6	chr6_15385512	0	15385512	T	C
6	chr6_15387784	0	15387784	A	G
6	chr6_15395853	0	15395853	C	T
6	chr6_15397008	0	15397008	C	T
6	chr6_15404215	0	15404215	T	C
6	chr6_15417261	0	15417261	G	C
6	chr6_15427029	0	15427029	A	G
6	chr6_15427474	0	15427474	T	C
6	chr6_15452764	0	15452764	G	A
6	chr6_15453319	0	15453319	G	C
6	chr6_15458265	0	15458265	G	A
6	chr6_15459662	0	15459662	G	A
6	chr6_15466258	0	15466258	C	T
6	chr6_15466889	0	15466889	A	G
6	chr6_15473339	0	15473339	T	C
6	chr6_15480147	0	15480147	C	T
6	chr6_15481504	0	15481504	C	T
6	chr6_15483261	0	15483261	A	G
6	chr6_15491949	0	15491949	G	C
6	chr6_15493843	0	15493843	C	G
6	chr6_15498321	0	15498321	T	G
6	chr6_15500410	0	15500410	C	T
6	chr6_15502945	0	15502945	C	T
6	chr6_15508398	0	15508398	C	T
6	chr6_15510534	0	15510534	C	G
6	chr6_15512454	0	15512454	G	A
6	chr6_15518285	0	15518285	A	T
6	chr6_15524183	0	15524183	C	T
6	chr6_15526700	0	15526700	C	G
6	chr6_15527280	0	15527280	T	C
6	chr6_15529399	0	15529399	T	C
6	chr6_15531731	0	15531731	T	C
6	chr6_15532215	0	15532215	G	T
6	chr6_15533495	0	15533495	C	T
6	chr6_15541114	0	15541114	T	G
6	chr6_15545012	0	15545012	C	A
6	chr6_15550386	0	15550386	G	A
6	chr6_15558056	0	15558056	A	G
6	chr6_15558421	0	15558421	C	A
6	chr6_15562620	0	15562620	A	G
6	chr6_15583841	0	15583841	G	A
6	chr6_15589288	0	15589288	A	G
6	chr6_15590827	0	15590827	G	C
6	chr6_15592861	0	15592861	A	T
6	chr6_15594055	0	15594055	G	T
6	chr6_15597000	0	15597000	A	G
6	chr6_15600605	0	15600605	C	A
6	chr6_15601633	0	15601633	C	A
6	chr6_15606232	0	15606232	T	C
6	chr6_15611219	0	15611219	T	C
6	chr6_15612963	0	15612963	C	T
6	chr6_15613038	0	15613038	G	C
6	chr6_15619917	0	15619917	A	G
6	chr6_15623249	0	15623249	T	C
6	chr6_15625573	0	15625573	T	C
6	chr6_15627195	0	15627195	A	G
6	chr6_15627768	0	15627768	A	G
6	chr6_15631135	0	15631135	G	A
6	chr6_15645315	0	15645315	T	C
6	chr6_15649230	0	15649230	A	G
6	chr6_15652724	0	15652724	A	G
6	chr6_15654872	0	15654872	C	T
6	chr6_15657769	0	15657769	C	A
6	chr6_15660084	0	15660084	C	A
6	chr6_15669057	0	15669057	G	C
6	chr6_15674184	0	15674184	G	A
6	chr6_15674198	0	15674198	A	G
6	chr6_15682707	0	15682707	C	G
6	chr6_15683813	0	15683813	A	G
6	chr6_15685055	0	15685055	G	C
6	chr6_15698999	0	15698999	C	A
6	chr6_15703902	0	15703902	G	T
6	chr6_15703946	0	15703946	G	A
6	chr6_15705132	0	15705132	A	G
6	chr6_15710631	0	15710631	G	A
6	chr6_15735194	0	15735194	T	C
6	chr6_15741277	0	15741277	G	A
6	chr6_15743301	0	15743301	C	A
6	chr6_15745399	0	15745399	T	A
6	chr6_15751679	0	15751679	A	C
6	chr6_15754129	0	15754129	G	A
6	chr6_15754657	0	15754657	G	A
6	chr6_15757660	0	15757660	T	C
6	chr6_15758612	0	15758612	T	G
6	chr6_15761003	0	15761003	A	G
6	chr6_15764333	0	15764333	T	A
6	chr6_15766629	0	15766629	A	G
6	chr6_15769929	0	15769929	T	C
6	chr6_15771847	0	15771847	G	A
6	chr6_15773194	0	15773194	T	G
6	chr6_15778277	0	15778277	G	T
6	chr6_15778680	0	15778680	G	A
6	chr6_15785583	0	15785583	G	A
6	chr6_15785949	0	15785949	T	C
6	chr6_15797816	0	15797816	C	G
6	chr6_15803979	0	15803979	G	C
6	chr6_15804430	0	15804430	G	T
6	chr6_15805584	0	15805584	G	C
6	chr6_15808018	0	15808018	G	A
6	chr6_15811581	0	15811581	C	G
6	chr6_15813149	0	15813149	G	T
6	chr6_15841091	0	15841091	T	C
6	chr6_15846555	0	15846555	T	C
6	chr6_15848653	0	15848653	T	C
6	chr6_15848756	0	15848756	G	A
6	chr6_15849545	0	15849545	C	G
6	chr6_15853104	0	15853104	G	C
6	chr6_15860880	0	15860880	C	G
6	chr6_15874905	0	15874905	G	A
6	chr6_15877335	0	15877335	A	G
6	chr6_15877817	0	15877817	A	G
6	chr6_15889545	0	15889545	G	T
6	chr6_15889878	0	15889878	T	C
6	chr6_15890591	0	15890591	T	C
6	chr6_15893751	0	15893751	T	C
6	chr6_15895264	0	15895264	T	C
6	chr6_15901960	0	15901960	T	C
6	chr6_15903129	0	15903129	G	A
6	chr6_15908680	0	15908680	A	G
6	chr6_15911758	0	15911758	A	T
6	chr6_15921978	0	15921978	G	A
6	chr6_15925417	0	15925417	A	C
6	chr6_15927300	0	15927300	A	G
6	chr6_15928187	0	15928187	G	A
6	chr6_15931543	0	15931543	A	T
6	chr6_15933189	0	15933189	A	G
6	chr6_15938751	0	15938751	C	T
6	chr6_15940682	0	15940682	T	C
6	chr6_15943468	0	15943468	T	C
6	chr6_15945232	0	15945232	T	A
6	chr6_15957752	0	15957752	C	G
6	chr6_15961582	0	15961582	A	G
6	chr6_15963045	0	15963045	T	C
6	chr6_15975752	0	15975752	A	C
6	chr6_15984695	0	15984695	T	A
6	chr6_15989217	0	15989217	T	C
6	chr6_15989224	0	15989224	A	C
6	chr6_15989875	0	15989875	C	T
6	chr6_15998402	0	15998402	G	A
6	chr6_16002877	0	16002877	G	A
6	chr6_16003209	0	16003209	G	T
6	chr6_16013624	0	16013624	C	A
6	chr6_16017447	0	16017447	C	T
6	chr6_16021015	0	16021015	G	A
6	chr6_16022988	0	16022988	G	A
6	chr6_16026239	0	16026239	C	T
6	chr6_16027830	0	16027830	G	A
6	chr6_16030752	0	16030752	C	T
6	chr6_16041249	0	16041249	C	T
6	chr6_16048135	0	16048135	G	A
6	chr6_16051957	0	16051957	A	G
6	chr6_16057216	0	16057216	A	G
6	chr6_16058616	0	16058616	C	T
6	chr6_16060685	0	16060685	A	G
6	chr6_16061341	0	16061341	A	C
6	chr6_16063587	0	16063587	A	G
6	chr6_16063603	0	16063603	A	C
6	chr6_16072193	0	16072193	T	C
6	chr6_16077915	0	16077915	C	T
6	chr6_16080004	0	16080004	A	G
6	chr6_16085729	0	16085729	G	A
6	chr6_16085756	0	16085756	G	A
6	chr6_16090242	0	16090242	C	T
6	chr6_16112176	0	16112176	C	T
6	chr6_16117307	0	16117307	A	G
6	chr6_16120865	0	16120865	C	T
6	chr6_16121789	0	16121789	C	T
6	chr6_16125846	0	16125846	A	C
6	chr6_16140025	0	16140025	A	T
6	chr6_16143663	0	16143663	A	G
6	chr6_16151603	0	16151603	A	G
6	chr6_16152587	0	16152587	G	A
6	chr6_16163573	0	16163573	C	T
6	chr6_16171266	0	16171266	C	T
6	chr6_16179301	0	16179301	T	C
6	chr6_16181909	0	16181909	T	C
6	chr6_16183528	0	16183528	A	C
6	chr6_16191511	0	16191511	G	T
6	chr6_16192443	0	16192443	G	A
6	chr6_16195974	0	16195974	T	C
6	chr6_16197761	0	16197761	G	A
6	chr6_16197938	0	16197938	G	T
6	chr6_16198100	0	16198100	A	G
6	chr6_16202235	0	16202235	C	T
6	chr6_16205452	0	16205452	G	T
6	chr6_16208419	0	16208419	C	T
6	chr6_16210952	0	16210952	C	A
6	chr6_16212639	0	16212639	A	G
6	chr6_16214079	0	16214079	G	A
6	chr6_16230462	0	16230462	T	C
6	chr6_16230530	0	16230530	T	C
6	chr6_16239446	0	16239446	C	G
6	chr6_16242784	0	16242784	T	C
6	chr6_16246819	0	16246819	C	G
6	chr6_16256370	0	16256370	A	G
6	chr6_16258321	0	16258321	T	C
6	chr6_16258547	0	16258547	A	G
6	chr6_16267020	0	16267020	T	C
6	chr6_16273647	0	16273647	A	G
6	chr6_16278395	0	16278395	T	C
6	chr6_16279643	0	16279643	C	G
6	chr6_16295023	0	16295023	T	C
6	chr6_16295821	0	16295821	G	A
6	chr6_16297749	0	16297749	C	T
6	chr6_16299247	0	16299247	G	A
6	chr6_16310599	0	16310599	C	A
6	chr6_16311651	0	16311651	G	C
6	chr6_16320551	0	16320551	G	A
6	chr6_16327298	0	16327298	C	T
6	chr6_16329673	0	16329673	C	T
6	chr6_16349888	0	16349888	G	A
6	chr6_16351291	0	16351291	C	T
6	chr6_16360844	0	16360844	G	T
6	chr6_16361322	0	16361322	C	T
6	chr6_16362732	0	16362732	C	T
6	chr6_16371074	0	16371074	T	C
6	chr6_16375235	0	16375235	T	G
6	chr6_16379718	0	16379718	T	C
6	chr6_16389866	0	16389866	T	C
6	chr6_16392506	0	16392506	A	T
6	chr6_16394964	0	16394964	A	G
6	chr6_16403080	0	16403080	T	C
6	chr6_16405500	0	16405500	A	C
6	chr6_16407843	0	16407843	A	T
6	chr6_16416837	0	16416837	C	T
6	chr6_16417786	0	16417786	T	C
6	chr6_16419339	0	16419339	T	G
6	chr6_16420243	0	16420243	G	C
6	chr6_16429348	0	16429348	C	T
6	chr6_16430168	0	16430168	T	C
6	chr6_16431002	0	16431002	G	A
6	chr6_16440444	0	16440444	T	C
6	chr6_16440983	0	16440983	T	A
6	chr6_16443243	0	16443243	C	T
6	chr6_16444514	0	16444514	A	G
6	chr6_16444581	0	16444581	T	G
6	chr6_16445618	0	16445618	C	A
6	chr6_16457143	0	16457143	A	G
6	chr6_16465315	0	16465315	T	C
6	chr6_16467590	0	16467590	A	G
6	chr6_16472969	0	16472969	G	T
6	chr6_16482280	0	16482280	G	C
6	chr6_16486508	0	16486508	A	G
6	chr6_16496363	0	16496363	C	T
6	chr6_16498445	0	16498445	C	T
6	chr6_16502221	0	16502221	A	G
6	chr6_16512042	0	16512042	G	C
6	chr6_16522838	0	16522838	T	C
6	chr6_16536032	0	16536032	G	A
6	chr6_16536069	0	16536069	G	A
6	chr6_16536523	0	16536523	T	C
6	chr6_16538222	0	16538222	T	C
6	chr6_16543354	0	16543354	C	T
6	chr6_16551285	0	16551285	C	T
6	chr6_16553377	0	16553377	T	C
6	chr6_16559659	0	16559659	G	A
6	chr6_16572650	0	16572650	A	G
6	chr6_16578550	0	16578550	T	C
6	chr6_16584739	0	16584739	G	T
6	chr6_16595407	0	16595407	C	T
6	chr6_16599877	0	16599877	C	T
6	chr6_16599944	0	16599944	T	C
6	chr6_16604046	0	16604046	G	A
6	chr6_16606771	0	16606771	C	G
6	chr6_16610530	0	16610530	T	C
6	chr6_16614040	0	16614040	T	C
6	chr6_16622547	0	16622547	A	T
6	chr6_16622689	0	16622689	A	C
6	chr6_16627246	0	16627246	C	A
6	chr6_16630446	0	16630446	T	A
6	chr6_16632759	0	16632759	C	T
6	chr6_16646186	0	16646186	C	T
6	chr6_16651366	0	16651366	A	C
6	chr6_16657096	0	16657096	A	G
6	chr6_16659296	0	16659296	C	T
6	chr6_16670289	0	16670289	G	T
6	chr6_16670974	0	16670974	G	A
6	chr6_16673241	0	16673241	G	T
6	chr6_16675590	0	16675590	T	G
6	chr6_16678307	0	16678307	T	C
6	chr6_16681973	0	16681973	T	C
6	chr6_16688680	0	16688680	G	A
6	chr6_16691791	0	16691791	A	G
6	chr6_16699875	0	16699875	T	G
6	chr6_16707196	0	16707196	G	C
6	chr6_16710721	0	16710721	C	A
6	chr6_16713243	0	16713243	C	T
6	chr6_16714247	0	16714247	A	C
6	chr6_16715152	0	16715152	T	C
6	chr6_16720028	0	16720028	A	G
6	chr6_16720453	0	16720453	G	A
6	chr6_16726501	0	16726501	G	A
6	chr6_16729806	0	16729806	A	G
6	chr6_16732202	0	16732202	A	C
6	chr6_16732624	0	16732624	C	T
6	chr6_16737099	0	16737099	C	A
6	chr6_16738538	0	16738538	T	C
6	chr6_16747584	0	16747584	T	C
6	chr6_16748169	0	16748169	A	G
6	chr6_16748905	0	16748905	T	C
6	chr6_16751665	0	16751665	A	C
6	chr6_16765364	0	16765364	C	T
6	chr6_16768506	0	16768506	T	C
6	chr6_16768604	0	16768604	G	A
6	chr6_16772166	0	16772166	C	A
6	chr6_16775190	0	16775190	A	G
6	chr6_16776012	0	16776012	C	G
6	chr6_16786996	0	16786996	G	A
6	chr6_16790122	0	16790122	C	T
6	chr6_16793140	0	16793140	C	G
6	chr6_16793499	0	16793499	G	A
6	chr6_16794678	0	16794678	C	T
6	chr6_16800622	0	16800622	T	C
6	chr6_16800864	0	16800864	A	G
6	chr6_16801010	0	16801010	G	C
6	chr6_16803972	0	16803972	A	G
6	chr6_16820249	0	16820249	T	A
6	chr6_16835433	0	16835433	T	C
6	chr6_16835753	0	16835753	G	T
6	chr6_16837187	0	16837187	A	G
6	chr6_16839083	0	16839083	T	C
6	chr6_16839973	0	16839973	T	C
6	chr6_16840289	0	16840289	G	T
6	chr6_16841267	0	16841267	G	A
6	chr6_16843515	0	16843515	T	A
6	chr6_16845488	0	16845488	T	C
6	chr6_16848751	0	16848751	C	T
6	chr6_16856855	0	16856855	G	A
6	chr6_16857398	0	16857398	A	T
6	chr6_16858010	0	16858010	T	C
6	chr6_16868757	0	16868757	T	C
6	chr6_16871645	0	16871645	T	C
6	chr6_16879561	0	16879561	C	T
6	chr6_16880162	0	16880162	C	T
6	chr6_16885484	0	16885484	C	A
6	chr6_16887178	0	16887178	G	T
6	chr6_16893873	0	16893873	C	A
6	chr6_16896946	0	16896946	T	C
6	chr6_16907012	0	16907012	T	C
6	chr6_16907379	0	16907379	T	C
6	chr6_16916891	0	16916891	C	G
6	chr6_16920577	0	16920577	G	C
6	chr6_16922677	0	16922677	A	G
6	chr6_16924874	0	16924874	C	G
6	chr6_16931553	0	16931553	T	C
6	chr6_16934167	0	16934167	T	C
6	chr6_16934601	0	16934601	C	T
6	chr6_16943240	0	16943240	G	A
6	chr6_16946583	0	16946583	A	G
6	chr6_16960062	0	16960062	G	C
6	chr6_16967772	0	16967772	A	G
6	chr6_16969461	0	16969461	A	G
6	chr6_16970703	0	16970703	T	C
6	chr6_16973695	0	16973695	G	A
6	chr6_16975662	0	16975662	G	T
6	chr6_16978665	0	16978665	T	C
6	chr6_16983936	0	16983936	G	A
6	chr6_16984632	0	16984632	G	A
6	chr6_16984825	0	16984825	A	G
6	chr6_16998812	0	16998812	A	G
6	chr6_17002774	0	17002774	A	G
6	chr6_17003961	0	17003961	T	C
6	chr6_17012056	0	17012056	T	C
6	chr6_17031764	0	17031764	G	A
6	chr6_17033289	0	17033289	G	A
6	chr6_17043334	0	17043334	C	T
6	chr6_17045605	0	17045605	T	C
6	chr6_17045825	0	17045825	G	A
6	chr6_17046609	0	17046609	T	A
6	chr6_17051694	0	17051694	C	T
6	chr6_17058906	0	17058906	C	T
6	chr6_17094623	0	17094623	A	G
6	chr6_17095050	0	17095050	G	T
6	chr6_17096111	0	17096111	G	A
6	chr6_17103891	0	17103891	A	G
6	chr6_17106421	0	17106421	T	C
6	chr6_17118503	0	17118503	T	C
6	chr6_17124501	0	17124501	G	A
6	chr6_17125707	0	17125707	A	G
6	chr6_17129329	0	17129329	C	T
6	chr6_17134132	0	17134132	A	G
6	chr6_17142871	0	17142871	A	G
6	chr6_17143579	0	17143579	T	C
6	chr6_17149969	0	17149969	A	G
6	chr6_17152159	0	17152159	A	C
6	chr6_17152922	0	17152922	A	G
6	chr6_17159485	0	17159485	T	A
6	chr6_17193471	0	17193471	C	A
6	chr6_17194141	0	17194141	T	A
6	chr6_17199277	0	17199277	G	C
6	chr6_17203099	0	17203099	T	C
6	chr6_17208239	0	17208239	C	T
6	chr6_17211757	0	17211757	T	G
6	chr6_17212884	0	17212884	G	C
6	chr6_17215422	0	17215422	A	G
6	chr6_17224142	0	17224142	A	G
6	chr6_17225231	0	17225231	T	C
6	chr6_17234248	0	17234248	A	G
6	chr6_17235732	0	17235732	T	C
6	chr6_17246378	0	17246378	A	G
6	chr6_17256225	0	17256225	G	A
6	chr6_17259499	0	17259499	C	A
6	chr6_17269679	0	17269679	C	T
6	chr6_17289072	0	17289072	T	C
6	chr6_17290499	0	17290499	A	C
6	chr6_17290876	0	17290876	A	G
6	chr6_17291480	0	17291480	T	G
6	chr6_17291638	0	17291638	A	G
6	chr6_17300166	0	17300166	G	T
6	chr6_17301451	0	17301451	T	C
6	chr6_17305971	0	17305971	G	C
6	chr6_17309696	0	17309696	C	T
6	chr6_17311713	0	17311713	T	C
6	chr6_17313023	0	17313023	C	A
6	chr6_17317992	0	17317992	G	C
6	chr6_17319458	0	17319458	C	T
6	chr6_17322415	0	17322415	G	A
6	chr6_17325002	0	17325002	C	T
6	chr6_17328670	0	17328670	C	T
6	chr6_17333439	0	17333439	T	C
6	chr6_17347399	0	17347399	G	T
6	chr6_17353768	0	17353768	T	C
6	chr6_17355278	0	17355278	T	C
6	chr6_17356721	0	17356721	C	T
6	chr6_17359166	0	17359166	A	G
6	chr6_17364837	0	17364837	G	A
6	chr6_17370185	0	17370185	T	C
6	chr6_17374064	0	17374064	T	C
6	chr6_17374562	0	17374562	C	T
6	chr6_17375768	0	17375768	C	A
6	chr6_17381875	0	17381875	C	T
6	chr6_17393362	0	17393362	T	C
6	chr6_17393909	0	17393909	G	A
6	chr6_17395592	0	17395592	C	G
6	chr6_17402159	0	17402159	G	A
6	chr6_17403161	0	17403161	A	C
6	chr6_17403827	0	17403827	G	A
6	chr6_17406470	0	17406470	G	T
6	chr6_17410052	0	17410052	T	C
6	chr6_17410679	0	17410679	T	C
6	chr6_17412397	0	17412397	C	A
6	chr6_17418363	0	17418363	A	G
6	chr6_17423721	0	17423721	C	T
6	chr6_17437926	0	17437926	A	C
6	chr6_17437978	0	17437978	C	T
6	chr6_17444306	0	17444306	C	T
6	chr6_17455343	0	17455343	C	T
6	chr6_17476881	0	17476881	A	G
6	chr6_17484831	0	17484831	T	C
6	chr6_17487013	0	17487013	A	G
6	chr6_17500169	0	17500169	A	T
6	chr6_17501907	0	17501907	C	T
6	chr6_17511463	0	17511463	C	G
6	chr6_17520243	0	17520243	T	C
6	chr6_17520654	0	17520654	A	G
6	chr6_17529878	0	17529878	G	C
6	chr6_17531083	0	17531083	A	G
6	chr6_17534049	0	17534049	T	C
6	chr6_17535157	0	17535157	C	T
6	chr6_17542279	0	17542279	G	C
6	chr6_17542703	0	17542703	A	G
6	chr6_17558245	0	17558245	A	G
6	chr6_17568398	0	17568398	C	T
6	chr6_17583527	0	17583527	C	T
6	chr6_17592199	0	17592199	G	A
6	chr6_17597589	0	17597589	G	A
6	chr6_17598187	0	17598187	T	C
6	chr6_17598946	0	17598946	G	A
6	chr6_17599894	0	17599894	G	A
6	chr6_17603411	0	17603411	C	A
6	chr6_17610117	0	17610117	G	A
6	chr6_17614339	0	17614339	T	C
6	chr6_17615225	0	17615225	C	T
6	chr6_17619044	0	17619044	G	A
6	chr6_17628292	0	17628292	T	C
6	chr6_17630072	0	17630072	G	A
6	chr6_17655869	0	17655869	T	C
6	chr6_17663530	0	17663530	T	C
6	chr6_17664974	0	17664974	C	T
6	chr6_17665924	0	17665924	C	T
6	chr6_17666067	0	17666067	C	T
6	chr6_17667312	0	17667312	A	G
6	chr6_17670409	0	17670409	C	A
6	chr6_17672235	0	17672235	A	C
6	chr6_17672649	0	17672649	A	G
6	chr6_17688942	0	17688942	T	C
6	chr6_17689168	0	17689168	A	G
6	chr6_17691326	0	17691326	T	C
6	chr6_17697462	0	17697462	A	G
6	chr6_17705067	0	17705067	A	G
6	chr6_17705872	0	17705872	C	T
6	chr6_17710627	0	17710627	G	A
6	chr6_17714377	0	17714377	A	G
6	chr6_17719496	0	17719496	C	T
6	chr6_17720411	0	17720411	A	G
6	chr6_17723791	0	17723791	G	A
6	chr6_17728120	0	17728120	A	G
6	chr6_17733269	0	17733269	G	A
6	chr6_17741728	0	17741728	A	G
6	chr6_17753632	0	17753632	T	C
6	chr6_17761971	0	17761971	C	A
6	chr6_17762202	0	17762202	T	A
6	chr6_17768621	0	17768621	T	C
6	chr6_17769095	0	17769095	G	T
6	chr6_17776661	0	17776661	G	T
6	chr6_17777557	0	17777557	G	T
6	chr6_17779440	0	17779440	A	G
6	chr6_17779898	0	17779898	C	G
6	chr6_17781332	0	17781332	A	T
6	chr6_17781788	0	17781788	G	T
6	chr6_17784036	0	17784036	C	T
6	chr6_17786849	0	17786849	T	C
6	chr6_17787218	0	17787218	G	A
6	chr6_17788778	0	17788778	T	C
6	chr6_17791613	0	17791613	G	C
6	chr6_17805606	0	17805606	C	T
6	chr6_17806691	0	17806691	A	C
6	chr6_17810139	0	17810139	T	C
6	chr6_17810948	0	17810948	G	C
6	chr6_17814426	0	17814426	T	C
6	chr6_17815578	0	17815578	T	G
6	chr6_17818319	0	17818319	G	T
6	chr6_17828911	0	17828911	C	G
6	chr6_17836932	0	17836932	T	C
6	chr6_17840733	0	17840733	C	A
6	chr6_17841993	0	17841993	T	G
6	chr6_17856882	0	17856882	C	T
6	chr6_17857768	0	17857768	C	A
6	chr6_17859741	0	17859741	T	C
6	chr6_17860689	0	17860689	C	A
6	chr6_17867442	0	17867442	T	G
6	chr6_17867800	0	17867800	A	G
6	chr6_17870089	0	17870089	C	A
6	chr6_17877107	0	17877107	A	G
6	chr6_17882062	0	17882062	A	G
6	chr6_17908829	0	17908829	A	G
6	chr6_17910345	0	17910345	T	A
6	chr6_17930629	0	17930629	G	A
6	chr6_17934248	0	17934248	G	A
6	chr6_17935861	0	17935861	T	A
6	chr6_17941561	0	17941561	T	C
6	chr6_17949065	0	17949065	G	C
6	chr6_17987405	0	17987405	C	T
6	chr6_17994298	0	17994298	A	G
6	chr6_17996237	0	17996237	C	A
6	chr6_18009634	0	18009634	A	G
6	chr6_18009709	0	18009709	T	C
6	chr6_18033436	0	18033436	T	C
6	chr6_18037824	0	18037824	G	C
6	chr6_18045543	0	18045543	G	A
6	chr6_18051634	0	18051634	T	A
6	chr6_18062317	0	18062317	T	C
6	chr6_18073174	0	18073174	G	A
6	chr6_18077639	0	18077639	T	C
6	chr6_18104138	0	18104138	C	T
6	chr6_18112426	0	18112426	C	T
6	chr6_18112685	0	18112685	A	G
6	chr6_18116572	0	18116572	T	C
6	chr6_18123410	0	18123410	G	T
6	chr6_18135495	0	18135495	G	A
6	chr6_18135869	0	18135869	A	G
6	chr6_18138678	0	18138678	C	T
6	chr6_18140393	0	18140393	G	A
6	chr6_18140807	0	18140807	A	G
6	chr6_18142772	0	18142772	G	A
6	chr6_18143719	0	18143719	G	A
6	chr6_18143727	0	18143727	G	A
6	chr6_18144601	0	18144601	A	G
6	chr6_18145063	0	18145063	A	G
6	chr6_18145598	0	18145598	G	A
6	chr6_18146863	0	18146863	T	C
6	chr6_18152547	0	18152547	C	G
6	chr6_18171950	0	18171950	A	G
6	chr6_18173303	0	18173303	T	G
6	chr6_18173340	0	18173340	T	C
6	chr6_18206620	0	18206620	G	A
6	chr6_18210867	0	18210867	G	A
6	chr6_18217749	0	18217749	T	G
6	chr6_18220479	0	18220479	G	A
6	chr6_18222799	0	18222799	G	A
6	chr6_18224435	0	18224435	A	C
6	chr6_18225414	0	18225414	C	G
6	chr6_18235034	0	18235034	G	A
6	chr6_18240273	0	18240273	G	T
6	chr6_18242362	0	18242362	A	G
6	chr6_18250260	0	18250260	G	T
6	chr6_18254637	0	18254637	G	C
6	chr6_18257663	0	18257663	T	G
6	chr6_18258485	0	18258485	G	A
6	chr6_18266230	0	18266230	A	C
6	chr6_18266891	0	18266891	T	A
6	chr6_18266971	0	18266971	C	T
6	chr6_18267481	0	18267481	G	A
6	chr6_18269311	0	18269311	G	T
6	chr6_18278562	0	18278562	C	T
6	chr6_18280564	0	18280564	C	G
6	chr6_18290095	0	18290095	C	A
6	chr6_18290351	0	18290351	A	G
6	chr6_18291427	0	18291427	T	C
6	chr6_18293887	0	18293887	G	C
6	chr6_18297281	0	18297281	T	C
6	chr6_18298906	0	18298906	A	G
6	chr6_18300200	0	18300200	G	A
6	chr6_18303216	0	18303216	A	G
6	chr6_18308313	0	18308313	G	T
6	chr6_18309149	0	18309149	G	A
6	chr6_18321976	0	18321976	A	G
6	chr6_18323267	0	18323267	G	A
6	chr6_18340562	0	18340562	T	G
6	chr6_18340809	0	18340809	T	G
6	chr6_18343251	0	18343251	G	A
6	chr6_18343605	0	18343605	A	G
6	chr6_18345144	0	18345144	T	C
6	chr6_18349553	0	18349553	C	T
6	chr6_18349666	0	18349666	T	C
6	chr6_18354061	0	18354061	C	T
6	chr6_18354349	0	18354349	A	G
6	chr6_18355685	0	18355685	T	C
6	chr6_18358486	0	18358486	C	A
6	chr6_18365082	0	18365082	C	T
6	chr6_18365307	0	18365307	T	C
6	chr6_18367877	0	18367877	A	G
6	chr6_18375408	0	18375408	G	T
6	chr6_18378032	0	18378032	G	A
6	chr6_18378321	0	18378321	T	C
6	chr6_18380434	0	18380434	G	A
6	chr6_18381761	0	18381761	T	C
6	chr6_18389784	0	18389784	G	A
6	chr6_18390394	0	18390394	C	T
6	chr6_18399839	0	18399839	A	C
6	chr6_18404064	0	18404064	G	C
6	chr6_18405264	0	18405264	A	G
6	chr6_18410572	0	18410572	T	C
6	chr6_18413202	0	18413202	G	T
6	chr6_18418244	0	18418244	T	C
6	chr6_18419518	0	18419518	T	C
6	chr6_18420763	0	18420763	G	A
6	chr6_18420834	0	18420834	T	C
6	chr6_18421594	0	18421594	A	G
6	chr6_18421828	0	18421828	A	G
6	chr6_18422108	0	18422108	A	G
6	chr6_18422212	0	18422212	G	A
6	chr6_18434322	0	18434322	T	C
6	chr6_18452427	0	18452427	T	C
6	chr6_18456626	0	18456626	T	G
6	chr6_18456894	0	18456894	A	C
6	chr6_18458702	0	18458702	T	G
6	chr6_18463035	0	18463035	G	A
6	chr6_18467307	0	18467307	C	G
6	chr6_18469291	0	18469291	A	G
6	chr6_18494108	0	18494108	A	G
6	chr6_18497285	0	18497285	T	C
6	chr6_18509086	0	18509086	A	G
6	chr6_18520063	0	18520063	A	G
6	chr6_18522281	0	18522281	G	A
6	chr6_18525556	0	18525556	A	T
6	chr6_18531660	0	18531660	A	G
6	chr6_18533874	0	18533874	C	T
6	chr6_18544956	0	18544956	T	C
6	chr6_18546815	0	18546815	G	A
6	chr6_18547309	0	18547309	T	C
6	chr6_18553918	0	18553918	G	C
6	chr6_18557395	0	18557395	C	A
6	chr6_18559159	0	18559159	C	T
6	chr6_18559279	0	18559279	C	T
6	chr6_18562707	0	18562707	A	G
6	chr6_18564768	0	18564768	T	A
6	chr6_18575710	0	18575710	T	G
6	chr6_18578397	0	18578397	T	C
6	chr6_18578518	0	18578518	G	A
6	chr6_18579950	0	18579950	A	T
6	chr6_18583806	0	18583806	A	G
6	chr6_18586931	0	18586931	G	A
6	chr6_18598598	0	18598598	T	C
6	chr6_18603287	0	18603287	A	G
6	chr6_18625115	0	18625115	A	G
6	chr6_18627277	0	18627277	A	G
6	chr6_18629351	0	18629351	A	G
6	chr6_18631103	0	18631103	T	A
6	chr6_18631860	0	18631860	A	T
6	chr6_18633175	0	18633175	C	T
6	chr6_18633748	0	18633748	T	C
6	chr6_18641483	0	18641483	C	A
6	chr6_18648971	0	18648971	T	C
6	chr6_18650085	0	18650085	T	C
6	chr6_18657317	0	18657317	C	T
6	chr6_18663805	0	18663805	C	T
6	chr6_18667129	0	18667129	A	T
6	chr6_18667930	0	18667930	A	G
6	chr6_18669792	0	18669792	A	T
6	chr6_18674304	0	18674304	T	A
6	chr6_18675957	0	18675957	T	C
6	chr6_18678877	0	18678877	C	T
6	chr6_18681102	0	18681102	T	C
6	chr6_18682492	0	18682492	G	T
6	chr6_18683158	0	18683158	A	G
6	chr6_18684259	0	18684259	A	G
6	chr6_18685218	0	18685218	A	G
6	chr6_18687907	0	18687907	A	G
6	chr6_18688987	0	18688987	T	C
6	chr6_18690041	0	18690041	C	G
6	chr6_18701679	0	18701679	G	A
6	chr6_18702923	0	18702923	C	T
6	chr6_18704332	0	18704332	A	G
6	chr6_18704758	0	18704758	A	G
6	chr6_18704812	0	18704812	G	T
6	chr6_18705911	0	18705911	C	T
6	chr6_18709991	0	18709991	A	C
6	chr6_18713547	0	18713547	A	G
6	chr6_18719875	0	18719875	G	A
6	chr6_18730576	0	18730576	C	G
6	chr6_18731030	0	18731030	T	C
6	chr6_18731091	0	18731091	A	G
6	chr6_18734027	0	18734027	T	C
6	chr6_18741859	0	18741859	T	G
6	chr6_18743941	0	18743941	T	C
6	chr6_18746447	0	18746447	G	A
6	chr6_18747486	0	18747486	G	C
6	chr6_18749024	0	18749024	G	T
6	chr6_18756569	0	18756569	T	A
6	chr6_18756948	0	18756948	G	A
6	chr6_18758844	0	18758844	G	A
6	chr6_18761176	0	18761176	C	T
6	chr6_18761561	0	18761561	G	A
6	chr6_18762559	0	18762559	T	C
6	chr6_18763483	0	18763483	T	C
6	chr6_18763589	0	18763589	T	C
6	chr6_18766258	0	18766258	A	G
6	chr6_18772766	0	18772766	T	C
6	chr6_18783105	0	18783105	A	G
6	chr6_18785564	0	18785564	T	C
6	chr6_18786797	0	18786797	C	A
6	chr6_18787851	0	18787851	C	G
6	chr6_18790260	0	18790260	T	C
6	chr6_18793523	0	18793523	T	C
6	chr6_18798495	0	18798495	T	A
6	chr6_18815749	0	18815749	T	C
6	chr6_18820678	0	18820678	C	A
6	chr6_18825731	0	18825731	G	A
6	chr6_18830536	0	18830536	A	G
6	chr6_18830630	0	18830630	A	G
6	chr6_18831267	0	18831267	A	G
6	chr6_18843203	0	18843203	A	G
6	chr6_18845994	0	18845994	C	G
6	chr6_18852920	0	18852920	G	C
6	chr6_18858886	0	18858886	C	A
6	chr6_18859574	0	18859574	T	C
6	chr6_18862345	0	18862345	C	T
6	chr6_18864851	0	18864851	T	C
6	chr6_18866989	0	18866989	G	C
6	chr6_18868498	0	18868498	G	A
6	chr6_18871217	0	18871217	C	G
6	chr6_18880235	0	18880235	G	C
6	chr6_18885020	0	18885020	T	C
6	chr6_18885401	0	18885401	A	G
6	chr6_18885907	0	18885907	A	G
6	chr6_18886988	0	18886988	T	G
6	chr6_18887637	0	18887637	T	C
6	chr6_18888226	0	18888226	A	G
6	chr6_18895522	0	18895522	T	C
6	chr6_18896051	0	18896051	C	T
6	chr6_18899566	0	18899566	T	G
6	chr6_18899687	0	18899687	A	G
6	chr6_18901319	0	18901319	T	C
6	chr6_18903735	0	18903735	G	C
6	chr6_18904471	0	18904471	G	C
6	chr6_18907452	0	18907452	C	A
6	chr6_18913321	0	18913321	T	C
6	chr6_18914055	0	18914055	T	G
6	chr6_18918023	0	18918023	C	T
6	chr6_18919974	0	18919974	T	C
6	chr6_18929470	0	18929470	C	T
6	chr6_18930155	0	18930155	A	C
6	chr6_18934748	0	18934748	C	T
6	chr6_18935422	0	18935422	C	T
6	chr6_18943370	0	18943370	G	A
6	chr6_18948754	0	18948754	A	G
6	chr6_18955279	0	18955279	C	T
6	chr6_18955648	0	18955648	C	A
6	chr6_18970400	0	18970400	T	C
6	chr6_18971688	0	18971688	G	A
6	chr6_18973224	0	18973224	A	G
6	chr6_18982066	0	18982066	T	C
6	chr6_18982538	0	18982538	T	A
6	chr6_18984234	0	18984234	C	G
6	chr6_18989433	0	18989433	A	G
6	chr6_18993332	0	18993332	A	T
6	chr6_18993426	0	18993426	T	C
6	chr6_18993498	0	18993498	C	T
6	chr6_18995917	0	18995917	G	A
6	chr6_19012362	0	19012362	T	A
6	chr6_19013920	0	19013920	T	C
6	chr6_19016382	0	19016382	G	A
6	chr6_19024796	0	19024796	C	A
6	chr6_19025875	0	19025875	G	A
6	chr6_19029776	0	19029776	T	C
6	chr6_19037960	0	19037960	G	A
6	chr6_19038968	0	19038968	G	C
6	chr6_19049918	0	19049918	T	C
6	chr6_19067961	0	19067961	C	T
6	chr6_19069404	0	19069404	A	G
6	chr6_19076006	0	19076006	T	C
6	chr6_19086619	0	19086619	G	C
6	chr6_19087501	0	19087501	G	A
6	chr6_19092592	0	19092592	G	A
6	chr6_19095674	0	19095674	A	G
6	chr6_19099842	0	19099842	A	G
6	chr6_19100994	0	19100994	A	C
6	chr6_19100995	0	19100995	C	A
6	chr6_19109853	0	19109853	C	T
6	chr6_19125522	0	19125522	T	C
6	chr6_19128973	0	19128973	A	C
6	chr6_19129854	0	19129854	T	C
6	chr6_19153748	0	19153748	A	T
6	chr6_19154307	0	19154307	T	C
6	chr6_19154492	0	19154492	C	A
6	chr6_19166559	0	19166559	G	C
6	chr6_19187571	0	19187571	A	G
6	chr6_19193522	0	19193522	A	G
6	chr6_19195926	0	19195926	G	C
6	chr6_19196364	0	19196364	A	T
6	chr6_19200671	0	19200671	T	C
6	chr6_19202739	0	19202739	C	G
6	chr6_19203096	0	19203096	A	G
6	chr6_19204157	0	19204157	T	C
6	chr6_19206187	0	19206187	G	A
6	chr6_19208785	0	19208785	C	G
6	chr6_19215509	0	19215509	G	A
6	chr6_19220547	0	19220547	T	G
6	chr6_19226199	0	19226199	G	A
6	chr6_19231343	0	19231343	G	A
6	chr6_19232880	0	19232880	T	C
6	chr6_19236623	0	19236623	A	G
6	chr6_19240157	0	19240157	A	C
6	chr6_19243712	0	19243712	A	G
6	chr6_19266915	0	19266915	G	A
6	chr6_19274762	0	19274762	G	C
6	chr6_19283256	0	19283256	G	A
6	chr6_19284972	0	19284972	C	T
6	chr6_19307946	0	19307946	C	T
6	chr6_19310198	0	19310198	T	G
6	chr6_19344808	0	19344808	A	G
6	chr6_19347064	0	19347064	G	A
6	chr6_19357336	0	19357336	T	C
6	chr6_19359435	0	19359435	G	A
6	chr6_19383519	0	19383519	G	A
6	chr6_19390851	0	19390851	G	C
6	chr6_19393194	0	19393194	A	G
6	chr6_19397372	0	19397372	C	T
6	chr6_19407604	0	19407604	G	T
6	chr6_19407706	0	19407706	G	A
6	chr6_19411573	0	19411573	A	C
6	chr6_19413216	0	19413216	G	A
6	chr6_19414991	0	19414991	G	T
6	chr6_19417098	0	19417098	G	A
6	chr6_19417756	0	19417756	C	T
6	chr6_19421635	0	19421635	C	G
6	chr6_19425180	0	19425180	G	A
6	chr6_19425943	0	19425943	C	G
6	chr6_19427708	0	19427708	T	C
6	chr6_19428470	0	19428470	C	G
6	chr6_19430358	0	19430358	T	C
6	chr6_19431909	0	19431909	A	G
6	chr6_19437045	0	19437045	G	A
6	chr6_19449178	0	19449178	T	G
6	chr6_19455143	0	19455143	G	T
6	chr6_19463719	0	19463719	A	G
6	chr6_19470452	0	19470452	A	G
6	chr6_19478571	0	19478571	T	C
6	chr6_19479060	0	19479060	A	T
6	chr6_19485141	0	19485141	A	G
6	chr6_19492104	0	19492104	C	T
6	chr6_19510887	0	19510887	A	C
6	chr6_19520229	0	19520229	T	A
6	chr6_19520301	0	19520301	A	G
6	chr6_19525190	0	19525190	A	T
6	chr6_19525371	0	19525371	T	C
6	chr6_19526991	0	19526991	A	G
6	chr6_19527200	0	19527200	T	C
6	chr6_19529099	0	19529099	A	G
6	chr6_19530190	0	19530190	G	C
6	chr6_19532672	0	19532672	T	G
6	chr6_19537627	0	19537627	C	A
6	chr6_19545800	0	19545800	T	C
6	chr6_19556912	0	19556912	A	G
6	chr6_19560493	0	19560493	T	A
6	chr6_19561627	0	19561627	T	C
6	chr6_19562399	0	19562399	T	C
6	chr6_19575069	0	19575069	A	G
6	chr6_19578439	0	19578439	C	T
6	chr6_19579841	0	19579841	G	A
6	chr6_19583046	0	19583046	T	C
6	chr6_19584236	0	19584236	C	T
6	chr6_19588826	0	19588826	A	G
6	chr6_19591118	0	19591118	G	A
6	chr6_19599245	0	19599245	G	A
6	chr6_19601440	0	19601440	A	G
6	chr6_19603929	0	19603929	T	C
6	chr6_19607816	0	19607816	A	T
6	chr6_19611271	0	19611271	G	A
6	chr6_19611880	0	19611880	T	G
6	chr6_19615377	0	19615377	A	G
6	chr6_19619281	0	19619281	C	A
6	chr6_19621673	0	19621673	G	A
6	chr6_19621880	0	19621880	A	G
6	chr6_19623333	0	19623333	T	G
6	chr6_19623988	0	19623988	C	A
6	chr6_19626168	0	19626168	G	A
6	chr6_19629528	0	19629528	A	G
6	chr6_19632222	0	19632222	T	C
6	chr6_19633042	0	19633042	T	G
6	chr6_19633934	0	19633934	A	G
6	chr6_19637060	0	19637060	G	T
6	chr6_19642390	0	19642390	A	G
6	chr6_19645587	0	19645587	C	G
6	chr6_19648077	0	19648077	A	G
6	chr6_19650494	0	19650494	G	T
6	chr6_19650955	0	19650955	G	A
6	chr6_19661432	0	19661432	C	T
6	chr6_19674199	0	19674199	C	T
6	chr6_19676972	0	19676972	G	A
6	chr6_19679164	0	19679164	A	G
6	chr6_19679279	0	19679279	G	A
6	chr6_19683030	0	19683030	A	G
6	chr6_19687647	0	19687647	G	A
6	chr6_19695076	0	19695076	G	A
6	chr6_19695644	0	19695644	T	A
6	chr6_19695704	0	19695704	T	C
6	chr6_19708001	0	19708001	G	T
6	chr6_19709938	0	19709938	A	G
6	chr6_19710472	0	19710472	T	C
6	chr6_19716099	0	19716099	C	A
6	chr6_19723266	0	19723266	G	A
6	chr6_19730153	0	19730153	C	T
6	chr6_19753413	0	19753413	T	G
6	chr6_19759262	0	19759262	T	C
6	chr6_19765193	0	19765193	G	A
6	chr6_19775014	0	19775014	A	G
6	chr6_19777871	0	19777871	G	T
6	chr6_19778323	0	19778323	A	T
6	chr6_19781641	0	19781641	T	C
6	chr6_19789947	0	19789947	T	C
6	chr6_19797209	0	19797209	C	G
6	chr6_19799259	0	19799259	A	G
6	chr6_19808369	0	19808369	G	A
6	chr6_19815328	0	19815328	G	A
6	chr6_19821371	0	19821371	A	T
6	chr6_19823407	0	19823407	A	G
6	chr6_19853119	0	19853119	G	C
6	chr6_19859597	0	19859597	C	A
6	chr6_19867477	0	19867477	T	C
6	chr6_19868478	0	19868478	C	G
6	chr6_19869424	0	19869424	G	C
6	chr6_19870550	0	19870550	T	C
6	chr6_19876098	0	19876098	T	C
6	chr6_19877680	0	19877680	C	T
6	chr6_19879130	0	19879130	A	G
6	chr6_19880945	0	19880945	T	C
6	chr6_19881109	0	19881109	C	T
6	chr6_19882281	0	19882281	G	A
6	chr6_19883534	0	19883534	A	G
6	chr6_19885239	0	19885239	G	A
6	chr6_19890077	0	19890077	C	A
6	chr6_19891231	0	19891231	A	G
6	chr6_19896623	0	19896623	C	T
6	chr6_19899808	0	19899808	A	G
6	chr6_19909740	0	19909740	T	G
6	chr6_19910439	0	19910439	A	G
6	chr6_19913112	0	19913112	G	C
6	chr6_19931892	0	19931892	G	A
6	chr6_19931901	0	19931901	C	G
6	chr6_19933430	0	19933430	A	G
6	chr6_19939524	0	19939524	T	C
6	chr6_19940409	0	19940409	C	G
6	chr6_19940976	0	19940976	A	G
6	chr6_19954371	0	19954371	G	A
6	chr6_19956304	0	19956304	A	G
6	chr6_19956975	0	19956975	A	G
6	chr6_19969948	0	19969948	A	G
6	chr6_19970118	0	19970118	T	G
6	chr6_19970963	0	19970963	T	C
6	chr6_19973876	0	19973876	T	C
6	chr6_19974755	0	19974755	T	C
6	chr6_19979567	0	19979567	C	T
6	chr6_19986257	0	19986257	T	C
6	chr6_19988631	0	19988631	T	C
6	chr6_19993946	0	19993946	C	G
6	chr6_19995494	0	19995494	C	G
6	chr6_20009429	0	20009429	A	G
6	chr6_20013998	0	20013998	A	G
6	chr6_20014165	0	20014165	C	A
6	chr6_20017933	0	20017933	A	G
6	chr6_20022388	0	20022388	T	C
6	chr6_20023927	0	20023927	A	T
6	chr6_20024630	0	20024630	T	C
6	chr6_20024654	0	20024654	G	A
6	chr6_20024907	0	20024907	A	G
6	chr6_20026234	0	20026234	C	T
6	chr6_20028339	0	20028339	A	G
6	chr6_20030259	0	20030259	G	A
6	chr6_20032745	0	20032745	C	T
6	chr6_20049271	0	20049271	C	T
6	chr6_20051972	0	20051972	C	A
6	chr6_20053299	0	20053299	C	T
6	chr6_20062044	0	20062044	A	G
6	chr6_20064321	0	20064321	A	G
6	chr6_20065536	0	20065536	A	C
6	chr6_20073200	0	20073200	C	A
6	chr6_20077404	0	20077404	C	T
6	chr6_20078268	0	20078268	T	G
6	chr6_20084811	0	20084811	T	C
6	chr6_20087984	0	20087984	A	C
6	chr6_20091815	0	20091815	A	G
6	chr6_20095867	0	20095867	A	G
6	chr6_20102042	0	20102042	T	A
6	chr6_20109704	0	20109704	T	C
6	chr6_20110541	0	20110541	G	A
6	chr6_20114604	0	20114604	C	T
6	chr6_20116475	0	20116475	A	G
6	chr6_20125961	0	20125961	G	A
6	chr6_20127998	0	20127998	G	A
6	chr6_20128268	0	20128268	A	G
6	chr6_20136197	0	20136197	A	G
6	chr6_20140011	0	20140011	T	C
6	chr6_20143261	0	20143261	G	A
6	chr6_20148350	0	20148350	C	T
6	chr6_20158797	0	20158797	A	C
6	chr6_20161117	0	20161117	C	T
6	chr6_20163070	0	20163070	A	T
6	chr6_20163997	0	20163997	C	T
6	chr6_20168144	0	20168144	G	T
6	chr6_20168148	0	20168148	C	G
6	chr6_20168198	0	20168198	A	G
6	chr6_20182864	0	20182864	A	G
6	chr6_20186128	0	20186128	T	C
6	chr6_20192383	0	20192383	G	A
6	chr6_20195701	0	20195701	T	C
6	chr6_20207858	0	20207858	G	C
6	chr6_20224118	0	20224118	T	C
6	chr6_20226549	0	20226549	A	G
6	chr6_20229353	0	20229353	T	G
6	chr6_20232331	0	20232331	T	C
6	chr6_20243486	0	20243486	T	C
6	chr6_20251101	0	20251101	G	T
6	chr6_20256799	0	20256799	T	C
6	chr6_20262345	0	20262345	A	G
6	chr6_20263228	0	20263228	C	G
6	chr6_20268426	0	20268426	C	A
6	chr6_20272041	0	20272041	A	G
6	chr6_20282059	0	20282059	G	C
6	chr6_20283078	0	20283078	C	T
6	chr6_20289901	0	20289901	A	G
6	chr6_20293296	0	20293296	T	C
6	chr6_20298770	0	20298770	C	T
6	chr6_20301610	0	20301610	A	C
6	chr6_20319098	0	20319098	T	C
6	chr6_20324579	0	20324579	A	G
6	chr6_20325291	0	20325291	G	A
6	chr6_20328006	0	20328006	A	G
6	chr6_20331606	0	20331606	T	C
6	chr6_20337527	0	20337527	A	G
6	chr6_20338000	0	20338000	T	C
6	chr6_20338627	0	20338627	A	G
6	chr6_20341748	0	20341748	G	C
6	chr6_20342516	0	20342516	A	G
6	chr6_20344246	0	20344246	T	G
6	chr6_20351313	0	20351313	T	G
6	chr6_20351342	0	20351342	A	G
6	chr6_20351815	0	20351815	T	G
6	chr6_20358641	0	20358641	T	C
6	chr6_20360385	0	20360385	G	T
6	chr6_20361201	0	20361201	C	T
6	chr6_20361372	0	20361372	A	G
6	chr6_20361587	0	20361587	T	C
6	chr6_20366744	0	20366744	T	C
6	chr6_20372465	0	20372465	G	A
6	chr6_20394645	0	20394645	C	T
6	chr6_20398523	0	20398523	C	G
6	chr6_20405662	0	20405662	C	G
6	chr6_20406161	0	20406161	G	C
6	chr6_20424656	0	20424656	A	G
6	chr6_20428584	0	20428584	C	T
6	chr6_20435699	0	20435699	A	G
6	chr6_20455309	0	20455309	C	T
6	chr6_20463813	0	20463813	C	A
6	chr6_20493914	0	20493914	G	A
6	chr6_20494169	0	20494169	C	T
6	chr6_20500328	0	20500328	T	G
6	chr6_20509245	0	20509245	C	T
6	chr6_20516600	0	20516600	C	T
6	chr6_20518809	0	20518809	G	C
6	chr6_20520207	0	20520207	G	A
6	chr6_20527079	0	20527079	C	T
6	chr6_20527960	0	20527960	G	A
6	chr6_20529618	0	20529618	T	C
6	chr6_20535137	0	20535137	T	C
6	chr6_20539824	0	20539824	G	A
6	chr6_20540131	0	20540131	T	C
6	chr6_20546258	0	20546258	A	G
6	chr6_20546637	0	20546637	G	A
6	chr6_20547032	0	20547032	A	G
6	chr6_20550868	0	20550868	G	A
6	chr6_20553512	0	20553512	A	G
6	chr6_20553812	0	20553812	T	C
6	chr6_20555559	0	20555559	G	A
6	chr6_20559563	0	20559563	G	A
6	chr6_20561397	0	20561397	T	G
6	chr6_20561444	0	20561444	G	A
6	chr6_20563757	0	20563757	T	C
6	chr6_20565980	0	20565980	C	T
6	chr6_20576621	0	20576621	T	C
6	chr6_20581005	0	20581005	C	G
6	chr6_20583542	0	20583542	T	C
6	chr6_20585615	0	20585615	T	C
6	chr6_20597344	0	20597344	T	C
6	chr6_20598803	0	20598803	G	C
6	chr6_20600146	0	20600146	G	A
6	chr6_20607663	0	20607663	T	C
6	chr6_20608289	0	20608289	C	T
6	chr6_20610888	0	20610888	A	G
6	chr6_20612835	0	20612835	C	T
6	chr6_20613423	0	20613423	T	C
6	chr6_20628563	0	20628563	A	C
6	chr6_20631577	0	20631577	C	T
6	chr6_20634056	0	20634056	A	G
6	chr6_20638868	0	20638868	A	G
6	chr6_20644752	0	20644752	G	A
6	chr6_20644904	0	20644904	G	A
6	chr6_20647741	0	20647741	A	G
6	chr6_20652319	0	20652319	A	C
6	chr6_20658029	0	20658029	A	G
6	chr6_20662361	0	20662361	T	C
6	chr6_20676627	0	20676627	T	C
6	chr6_20677520	0	20677520	G	A
6	chr6_20678766	0	20678766	C	T
6	chr6_20683478	0	20683478	G	A
6	chr6_20690116	0	20690116	T	A
6	chr6_20694426	0	20694426	A	G
6	chr6_20697571	0	20697571	C	T
6	chr6_20701611	0	20701611	T	C
6	chr6_20710440	0	20710440	T	C
6	chr6_20714237	0	20714237	A	G
6	chr6_20714537	0	20714537	A	G
6	chr6_20715688	0	20715688	T	A
6	chr6_20716116	0	20716116	G	A
6	chr6_20724548	0	20724548	A	T
6	chr6_20728623	0	20728623	G	T
6	chr6_20759751	0	20759751	C	T
6	chr6_20766378	0	20766378	C	T
6	chr6_20769674	0	20769674	C	A
6	chr6_20772040	0	20772040	T	C
6	chr6_20773126	0	20773126	C	G
6	chr6_20775097	0	20775097	A	C
6	chr6_20775113	0	20775113	G	A
6	chr6_20778772	0	20778772	C	T
6	chr6_20781593	0	20781593	C	T
6	chr6_20782284	0	20782284	A	C
6	chr6_20785194	0	20785194	G	A
6	chr6_20787345	0	20787345	C	A
6	chr6_20788226	0	20788226	T	C
6	chr6_20792953	0	20792953	G	A
6	chr6_20800635	0	20800635	C	T
6	chr6_20809889	0	20809889	A	G
6	chr6_20824045	0	20824045	C	G
6	chr6_20830240	0	20830240	A	G
6	chr6_20830921	0	20830921	C	G
6	chr6_20833157	0	20833157	C	A
6	chr6_20833841	0	20833841	A	G
6	chr6_20833913	0	20833913	A	G
6	chr6_20834030	0	20834030	A	G
6	chr6_20834502	0	20834502	C	G
6	chr6_20836481	0	20836481	C	T
6	chr6_20848752	0	20848752	A	G
6	chr6_20854832	0	20854832	A	G
6	chr6_20859687	0	20859687	T	G
6	chr6_20869751	0	20869751	G	C
6	chr6_20873455	0	20873455	T	C
6	chr6_20876709	0	20876709	C	G
6	chr6_20878783	0	20878783	G	A
6	chr6_20883155	0	20883155	G	T
6	chr6_20887183	0	20887183	T	C
6	chr6_20890337	0	20890337	T	A
6	chr6_20896840	0	20896840	T	C
6	chr6_20897659	0	20897659	T	C
6	chr6_20913881	0	20913881	A	G
6	chr6_20915714	0	20915714	T	C
6	chr6_20919206	0	20919206	G	A
6	chr6_20919822	0	20919822	G	T
6	chr6_20923467	0	20923467	T	C
6	chr6_20929196	0	20929196	T	C
6	chr6_20950182	0	20950182	G	T
6	chr6_20953256	0	20953256	C	T
6	chr6_20953493	0	20953493	T	C
6	chr6_20957279	0	20957279	C	A
6	chr6_20970605	0	20970605	T	C
6	chr6_20982475	0	20982475	C	A
6	chr6_20984143	0	20984143	T	C
6	chr6_20985951	0	20985951	C	G
6	chr6_20995447	0	20995447	C	T
6	chr6_20996170	0	20996170	C	T
6	chr6_20997626	0	20997626	T	G
6	chr6_21003057	0	21003057	T	C
6	chr6_21005945	0	21005945	C	G
6	chr6_21023396	0	21023396	A	C
6	chr6_21024036	0	21024036	T	C
6	chr6_21025351	0	21025351	T	C
6	chr6_21029159	0	21029159	G	A
6	chr6_21031465	0	21031465	G	A
6	chr6_21037015	0	21037015	T	C
6	chr6_21040337	0	21040337	T	C
6	chr6_21043035	0	21043035	A	G
6	chr6_21045958	0	21045958	T	A
6	chr6_21049683	0	21049683	G	A
6	chr6_21058914	0	21058914	C	A
6	chr6_21064117	0	21064117	A	G
6	chr6_21067807	0	21067807	T	G
6	chr6_21069794	0	21069794	A	G
6	chr6_21070876	0	21070876	G	T
6	chr6_21072468	0	21072468	G	A
6	chr6_21073605	0	21073605	T	C
6	chr6_21075771	0	21075771	C	T
6	chr6_21078145	0	21078145	G	A
6	chr6_21078443	0	21078443	C	T
6	chr6_21081852	0	21081852	T	C
6	chr6_21082678	0	21082678	A	G
6	chr6_21085137	0	21085137	C	T
6	chr6_21086239	0	21086239	T	C
6	chr6_21088548	0	21088548	C	T
6	chr6_21091366	0	21091366	C	T
6	chr6_21092813	0	21092813	T	C
6	chr6_21098662	0	21098662	T	C
6	chr6_21099703	0	21099703	G	C
6	chr6_21103887	0	21103887	A	C
6	chr6_21106278	0	21106278	G	A
6	chr6_21115770	0	21115770	A	G
6	chr6_21120469	0	21120469	A	C
6	chr6_21122969	0	21122969	C	T
6	chr6_21125876	0	21125876	T	C
6	chr6_21128590	0	21128590	T	C
6	chr6_21129099	0	21129099	T	C
6	chr6_21130347	0	21130347	C	T
6	chr6_21133440	0	21133440	A	C
6	chr6_21135831	0	21135831	G	C
6	chr6_21138895	0	21138895	T	C
6	chr6_21140770	0	21140770	T	C
6	chr6_21148002	0	21148002	A	C
6	chr6_21153767	0	21153767	G	T
6	chr6_21157468	0	21157468	C	T
6	chr6_21162827	0	21162827	C	A
6	chr6_21169104	0	21169104	T	C
6	chr6_21174160	0	21174160	C	G
6	chr6_21174326	0	21174326	T	C
6	chr6_21174581	0	21174581	A	G
6	chr6_21177449	0	21177449	T	A
6	chr6_21178029	0	21178029	A	G
6	chr6_21180257	0	21180257	G	A
6	chr6_21181680	0	21181680	T	C
6	chr6_21185779	0	21185779	G	C
6	chr6_21186211	0	21186211	C	A
6	chr6_21196458	0	21196458	G	A
6	chr6_21198677	0	21198677	G	A
6	chr6_21200818	0	21200818	T	C
6	chr6_21203180	0	21203180	A	G
6	chr6_21211133	0	21211133	A	G
6	chr6_21211911	0	21211911	T	C
6	chr6_21213665	0	21213665	T	A
6	chr6_21214877	0	21214877	C	T
6	chr6_21216192	0	21216192	T	C
6	chr6_21232947	0	21232947	G	A
6	chr6_21233240	0	21233240	A	G
6	chr6_21233855	0	21233855	T	C
6	chr6_21237648	0	21237648	G	A
6	chr6_21242134	0	21242134	G	A
6	chr6_21246077	0	21246077	C	T
6	chr6_21247594	0	21247594	T	C
6	chr6_21251836	0	21251836	G	T
6	chr6_21254605	0	21254605	A	G
6	chr6_21260209	0	21260209	T	C
6	chr6_21265433	0	21265433	G	A
6	chr6_21271486	0	21271486	T	A
6	chr6_21273929	0	21273929	T	C
6	chr6_21275550	0	21275550	T	C
6	chr6_21278757	0	21278757	G	A
6	chr6_21285548	0	21285548	C	G
6	chr6_21285608	0	21285608	G	C
6	chr6_21288364	0	21288364	G	A
6	chr6_21288569	0	21288569	A	G
6	chr6_21292006	0	21292006	C	T
6	chr6_21304251	0	21304251	T	C
6	chr6_21306189	0	21306189	A	G
6	chr6_21307907	0	21307907	G	C
6	chr6_21309484	0	21309484	G	A
6	chr6_21314297	0	21314297	T	A
6	chr6_21315390	0	21315390	C	T
6	chr6_21316847	0	21316847	T	C
6	chr6_21324059	0	21324059	T	C
6	chr6_21335789	0	21335789	T	C
6	chr6_21336937	0	21336937	T	C
6	chr6_21337833	0	21337833	C	A
6	chr6_21341516	0	21341516	A	G
6	chr6_21342119	0	21342119	T	C
6	chr6_21343998	0	21343998	C	T
6	chr6_21346059	0	21346059	A	G
6	chr6_21347852	0	21347852	G	A
6	chr6_21350858	0	21350858	A	G
6	chr6_21351537	0	21351537	T	C
6	chr6_21354330	0	21354330	G	A
6	chr6_21358884	0	21358884	C	A
6	chr6_21362748	0	21362748	G	A
6	chr6_21363138	0	21363138	G	C
6	chr6_21368405	0	21368405	A	C
6	chr6_21368578	0	21368578	T	C
6	chr6_21372974	0	21372974	G	A
6	chr6_21373712	0	21373712	C	T
6	chr6_21376153	0	21376153	A	G
6	chr6_21377778	0	21377778	T	C
6	chr6_21379155	0	21379155	C	T
6	chr6_21393106	0	21393106	A	C
6	chr6_21400305	0	21400305	A	G
6	chr6_21400980	0	21400980	C	T
6	chr6_21403837	0	21403837	A	G
6	chr6_21404025	0	21404025	A	G
6	chr6_21412892	0	21412892	A	G
6	chr6_21417379	0	21417379	G	C
6	chr6_21417504	0	21417504	C	T
6	chr6_21424139	0	21424139	A	T
6	chr6_21425460	0	21425460	A	G
6	chr6_21461240	0	21461240	A	G
6	chr6_21463462	0	21463462	A	G
6	chr6_21469894	0	21469894	T	A
6	chr6_21471937	0	21471937	C	T
6	chr6_21472524	0	21472524	C	T
6	chr6_21474031	0	21474031	T	C
6	chr6_21479015	0	21479015	C	G
6	chr6_21479138	0	21479138	G	A
6	chr6_21481603	0	21481603	A	G
6	chr6_21486524	0	21486524	T	C
6	chr6_21490862	0	21490862	G	A
6	chr6_21491715	0	21491715	G	A
6	chr6_21496004	0	21496004	G	C
6	chr6_21499614	0	21499614	C	A
6	chr6_21500743	0	21500743	C	T
6	chr6_21510333	0	21510333	A	G
6	chr6_21510456	0	21510456	A	G
6	chr6_21511525	0	21511525	T	C
6	chr6_21512758	0	21512758	A	C
6	chr6_21514168	0	21514168	G	A
6	chr6_21514734	0	21514734	C	T
6	chr6_21517032	0	21517032	G	C
6	chr6_21518835	0	21518835	A	G
6	chr6_21521792	0	21521792	T	C
6	chr6_21524282	0	21524282	C	T
6	chr6_21524819	0	21524819	C	A
6	chr6_21534628	0	21534628	G	T
6	chr6_21536929	0	21536929	T	C
6	chr6_21538868	0	21538868	G	T
6	chr6_21553133	0	21553133	T	C
6	chr6_21553444	0	21553444	A	G
6	chr6_21554886	0	21554886	C	T
6	chr6_21558382	0	21558382	G	A
6	chr6_21559263	0	21559263	T	C
6	chr6_21563129	0	21563129	G	T
6	chr6_21571061	0	21571061	G	A
6	chr6_21572056	0	21572056	T	A
6	chr6_21577327	0	21577327	A	G
6	chr6_21582388	0	21582388	C	T
6	chr6_21583616	0	21583616	A	G
6	chr6_21585691	0	21585691	A	G
6	chr6_21601909	0	21601909	T	C
6	chr6_21604533	0	21604533	A	C
6	chr6_21615415	0	21615415	A	G
6	chr6_21615934	0	21615934	A	G
6	chr6_21619855	0	21619855	A	T
6	chr6_21620518	0	21620518	T	C
6	chr6_21624890	0	21624890	T	G
6	chr6_21625160	0	21625160	T	A
6	chr6_21625347	0	21625347	T	G
6	chr6_21626655	0	21626655	G	C
6	chr6_21628916	0	21628916	T	C
6	chr6_21641023	0	21641023	C	T
6	chr6_21650072	0	21650072	C	T
6	chr6_21652227	0	21652227	G	C
6	chr6_21652600	0	21652600	C	T
6	chr6_21652916	0	21652916	A	G
6	chr6_21658222	0	21658222	G	A
6	chr6_21660422	0	21660422	G	A
6	chr6_21668699	0	21668699	C	A
6	chr6_21672395	0	21672395	C	T
6	chr6_21672444	0	21672444	C	G
6	chr6_21672703	0	21672703	A	G
6	chr6_21674824	0	21674824	A	G
6	chr6_21678007	0	21678007	C	T
6	chr6_21682852	0	21682852	T	C
6	chr6_21688849	0	21688849	T	C
6	chr6_21697313	0	21697313	C	G
6	chr6_21711717	0	21711717	T	C
6	chr6_21713750	0	21713750	G	A
6	chr6_21717348	0	21717348	T	C
6	chr6_21722200	0	21722200	G	A
6	chr6_21729706	0	21729706	T	G
6	chr6_21734512	0	21734512	T	C
6	chr6_21735293	0	21735293	A	G
6	chr6_21736794	0	21736794	C	T
6	chr6_21737155	0	21737155	G	T
6	chr6_21740121	0	21740121	C	T
6	chr6_21742221	0	21742221	G	A
6	chr6_21743296	0	21743296	T	C
6	chr6_21752273	0	21752273	G	A
6	chr6_21753701	0	21753701	T	G
6	chr6_21756088	0	21756088	A	T
6	chr6_21756957	0	21756957	A	G
6	chr6_21763335	0	21763335	A	C
6	chr6_21763353	0	21763353	A	C
6	chr6_21773594	0	21773594	G	T
6	chr6_21778168	0	21778168	T	G
6	chr6_21779125	0	21779125	A	G
6	chr6_21782730	0	21782730	T	C
6	chr6_21783321	0	21783321	G	T
6	chr6_21789217	0	21789217	A	G
6	chr6_21790220	0	21790220	A	G
6	chr6_21795735	0	21795735	G	A
6	chr6_21795767	0	21795767	C	T
6	chr6_21799908	0	21799908	G	A
6	chr6_21801818	0	21801818	C	T
6	chr6_21803958	0	21803958	T	C
6	chr6_21806585	0	21806585	T	C
6	chr6_21806930	0	21806930	A	G
6	chr6_21810320	0	21810320	G	C
6	chr6_21827746	0	21827746	T	G
6	chr6_21829580	0	21829580	G	A
6	chr6_21829684	0	21829684	T	C
6	chr6_21831422	0	21831422	G	C
6	chr6_21832009	0	21832009	G	T
6	chr6_21832758	0	21832758	C	A
6	chr6_21833105	0	21833105	C	G
6	chr6_21837756	0	21837756	C	A
6	chr6_21837842	0	21837842	C	T
6	chr6_21841035	0	21841035	T	C
6	chr6_21844327	0	21844327	G	T
6	chr6_21852994	0	21852994	G	T
6	chr6_21857709	0	21857709	C	T
6	chr6_21863139	0	21863139	A	G
6	chr6_21863959	0	21863959	A	G
6	chr6_21873207	0	21873207	A	G
6	chr6_21874518	0	21874518	C	G
6	chr6_21874578	0	21874578	A	G
6	chr6_21875884	0	21875884	A	G
6	chr6_21883215	0	21883215	C	T
6	chr6_21884456	0	21884456	A	G
6	chr6_21885014	0	21885014	A	G
6	chr6_21890081	0	21890081	A	G
6	chr6_21890779	0	21890779	A	G
6	chr6_21895438	0	21895438	T	C
6	chr6_21900824	0	21900824	T	G
6	chr6_21909963	0	21909963	G	C
6	chr6_21912817	0	21912817	T	C
6	chr6_21917471	0	21917471	C	G
6	chr6_21927075	0	21927075	T	C
6	chr6_21932224	0	21932224	T	C
6	chr6_21945998	0	21945998	G	A
6	chr6_21948109	0	21948109	A	G
6	chr6_21948726	0	21948726	A	G
6	chr6_21949736	0	21949736	T	G
6	chr6_21952634	0	21952634	A	G
6	chr6_21952699	0	21952699	A	G
6	chr6_21956549	0	21956549	T	C
6	chr6_21969155	0	21969155	T	C
6	chr6_21969170	0	21969170	A	T
6	chr6_21973281	0	21973281	C	A
6	chr6_21977087	0	21977087	T	C
6	chr6_21980304	0	21980304	T	C
6	chr6_21989442	0	21989442	G	A
6	chr6_21989588	0	21989588	G	A
6	chr6_21993193	0	21993193	T	C
6	chr6_21993739	0	21993739	A	G
6	chr6_21998287	0	21998287	G	A
6	chr6_21999620	0	21999620	G	A
6	chr6_22000931	0	22000931	T	C
6	chr6_22003036	0	22003036	G	A
6	chr6_22004181	0	22004181	C	G
6	chr6_22005527	0	22005527	T	C
6	chr6_22013437	0	22013437	T	C
6	chr6_22016556	0	22016556	A	G
6	chr6_22028642	0	22028642	A	G
6	chr6_22029965	0	22029965	A	G
6	chr6_22030443	0	22030443	A	G
6	chr6_22032979	0	22032979	T	C
6	chr6_22040713	0	22040713	T	C
6	chr6_22044051	0	22044051	A	T
6	chr6_22059022	0	22059022	A	G
6	chr6_22060767	0	22060767	A	G
6	chr6_22063981	0	22063981	A	G
6	chr6_22064000	0	22064000	T	C
6	chr6_22065316	0	22065316	A	G
6	chr6_22067432	0	22067432	T	C
6	chr6_22067847	0	22067847	T	C
6	chr6_22074515	0	22074515	C	T
6	chr6_22079376	0	22079376	A	G
6	chr6_22079770	0	22079770	T	C
6	chr6_22080423	0	22080423	C	T
6	chr6_22080591	0	22080591	G	C
6	chr6_22082172	0	22082172	A	T
6	chr6_22082846	0	22082846	T	C
6	chr6_22084507	0	22084507	C	T
6	chr6_22087401	0	22087401	G	A
6	chr6_22087430	0	22087430	C	G
6	chr6_22089575	0	22089575	A	C
6	chr6_22094124	0	22094124	G	A
6	chr6_22094293	0	22094293	T	A
6	chr6_22094399	0	22094399	T	C
6	chr6_22095653	0	22095653	T	C
6	chr6_22096385	0	22096385	G	A
6	chr6_22098962	0	22098962	A	G
6	chr6_22103901	0	22103901	T	G
6	chr6_22106565	0	22106565	C	G
6	chr6_22107021	0	22107021	G	A
6	chr6_22108310	0	22108310	C	T
6	chr6_22110318	0	22110318	C	A
6	chr6_22112006	0	22112006	C	G
6	chr6_22118542	0	22118542	T	C
6	chr6_22119636	0	22119636	A	T
6	chr6_22124804	0	22124804	G	A
6	chr6_22125945	0	22125945	C	G
6	chr6_22126268	0	22126268	T	C
6	chr6_22131128	0	22131128	T	C
6	chr6_22139602	0	22139602	A	G
6	chr6_22143003	0	22143003	T	A
6	chr6_22150052	0	22150052	C	T
6	chr6_22151606	0	22151606	T	C
6	chr6_22156861	0	22156861	T	C
6	chr6_22161232	0	22161232	G	A
6	chr6_22166819	0	22166819	C	G
6	chr6_22177224	0	22177224	A	T
6	chr6_22183217	0	22183217	T	C
6	chr6_22183376	0	22183376	G	A
6	chr6_22183993	0	22183993	T	C
6	chr6_22185466	0	22185466	G	A
6	chr6_22188073	0	22188073	C	G
6	chr6_22189163	0	22189163	A	G
6	chr6_22194464	0	22194464	A	G
6	chr6_22197173	0	22197173	T	C
6	chr6_22200781	0	22200781	G	A
6	chr6_22206504	0	22206504	G	T
6	chr6_22208144	0	22208144	A	G
6	chr6_22208873	0	22208873	C	G
6	chr6_22213302	0	22213302	A	C
6	chr6_22217469	0	22217469	T	C
6	chr6_22220031	0	22220031	G	A
6	chr6_22220836	0	22220836	A	C
6	chr6_22221317	0	22221317	A	G
6	chr6_22224948	0	22224948	G	A
6	chr6_22225336	0	22225336	C	T
6	chr6_22227727	0	22227727	T	C
6	chr6_22233073	0	22233073	T	C
6	chr6_22235001	0	22235001	T	C
6	chr6_22236758	0	22236758	T	C
6	chr6_22239189	0	22239189	G	A
6	chr6_22239684	0	22239684	A	T
6	chr6_22240565	0	22240565	C	T
6	chr6_22243816	0	22243816	T	G
6	chr6_22243899	0	22243899	A	C
6	chr6_22251722	0	22251722	G	C
6	chr6_22252480	0	22252480	G	A
6	chr6_22253238	0	22253238	A	G
6	chr6_22257822	0	22257822	A	G
6	chr6_22265942	0	22265942	A	G
6	chr6_22276876	0	22276876	A	G
6	chr6_22295269	0	22295269	A	G
6	chr6_22295437	0	22295437	G	C
6	chr6_22295787	0	22295787	G	A
6	chr6_22296855	0	22296855	T	C
6	chr6_22298654	0	22298654	C	T
6	chr6_22305580	0	22305580	C	G
6	chr6_22319254	0	22319254	G	T
6	chr6_22324617	0	22324617	A	G
6	chr6_22327998	0	22327998	A	G
6	chr6_22331543	0	22331543	C	T
6	chr6_22335933	0	22335933	T	C
6	chr6_22345118	0	22345118	T	C
6	chr6_22349357	0	22349357	C	A
6	chr6_22349411	0	22349411	C	A
6	chr6_22350366	0	22350366	C	T
6	chr6_22351447	0	22351447	A	G
6	chr6_22367078	0	22367078	A	G
6	chr6_22372608	0	22372608	A	G
6	chr6_22378351	0	22378351	C	A
6	chr6_22378992	0	22378992	A	G
6	chr6_22379500	0	22379500	T	G
6	chr6_22385223	0	22385223	A	C
6	chr6_22388510	0	22388510	G	C
6	chr6_22388838	0	22388838	A	G
6	chr6_22392588	0	22392588	A	G
6	chr6_22401359	0	22401359	G	A
6	chr6_22403749	0	22403749	A	G
6	chr6_22404563	0	22404563	C	A
6	chr6_22404637	0	22404637	C	T
6	chr6_22412987	0	22412987	T	G
6	chr6_22415702	0	22415702	T	C
6	chr6_22417154	0	22417154	A	G
6	chr6_22418139	0	22418139	A	G
6	chr6_22420888	0	22420888	T	G
6	chr6_22424575	0	22424575	T	C
6	chr6_22424855	0	22424855	G	A
6	chr6_22439029	0	22439029	G	A
6	chr6_22441786	0	22441786	A	G
6	chr6_22443222	0	22443222	A	G
6	chr6_22446971	0	22446971	A	C
6	chr6_22452111	0	22452111	T	C
6	chr6_22464454	0	22464454	T	C
6	chr6_22466373	0	22466373	T	G
6	chr6_22480815	0	22480815	T	A
6	chr6_22481290	0	22481290	G	C
6	chr6_22485266	0	22485266	A	G
6	chr6_22488596	0	22488596	T	C
6	chr6_22494775	0	22494775	C	G
6	chr6_22495146	0	22495146	A	G
6	chr6_22495315	0	22495315	G	A
6	chr6_22500137	0	22500137	C	G
6	chr6_22504133	0	22504133	T	C
6	chr6_22507685	0	22507685	T	C
6	chr6_22508318	0	22508318	G	T
6	chr6_22523162	0	22523162	T	C
6	chr6_22523371	0	22523371	A	C
6	chr6_22529943	0	22529943	G	A
6	chr6_22531934	0	22531934	T	C
6	chr6_22538913	0	22538913	T	C
6	chr6_22542771	0	22542771	A	T
6	chr6_22547565	0	22547565	T	G
6	chr6_22547728	0	22547728	G	A
6	chr6_22548730	0	22548730	T	C
6	chr6_22548853	0	22548853	G	C
6	chr6_22552969	0	22552969	A	C
6	chr6_22565390	0	22565390	G	C
6	chr6_22571137	0	22571137	A	G
6	chr6_22571364	0	22571364	C	T
6	chr6_22571497	0	22571497	T	G
6	chr6_22572473	0	22572473	A	G
6	chr6_22572876	0	22572876	G	A
6	chr6_22582398	0	22582398	T	C
6	chr6_22585274	0	22585274	T	C
6	chr6_22591317	0	22591317	A	G
6	chr6_22593689	0	22593689	T	C
6	chr6_22598377	0	22598377	T	G
6	chr6_22598415	0	22598415	A	C
6	chr6_22599801	0	22599801	C	T
6	chr6_22601604	0	22601604	T	C
6	chr6_22613061	0	22613061	C	G
6	chr6_22618469	0	22618469	G	A
6	chr6_22619620	0	22619620	C	T
6	chr6_22625513	0	22625513	T	C
6	chr6_22630752	0	22630752	G	C
6	chr6_22648995	0	22648995	C	T
6	chr6_22653858	0	22653858	A	G
6	chr6_22658845	0	22658845	C	T
6	chr6_22661290	0	22661290	A	G
6	chr6_22667133	0	22667133	T	C
6	chr6_22677463	0	22677463	T	C
6	chr6_22679710	0	22679710	T	G
6	chr6_22679964	0	22679964	A	G
6	chr6_22684149	0	22684149	G	A
6	chr6_22688603	0	22688603	A	C
6	chr6_22696224	0	22696224	G	A
6	chr6_22697177	0	22697177	T	C
6	chr6_22704852	0	22704852	A	C
6	chr6_22704889	0	22704889	A	G
6	chr6_22718316	0	22718316	C	T
6	chr6_22718723	0	22718723	T	C
6	chr6_22720960	0	22720960	A	G
6	chr6_22725384	0	22725384	T	C
6	chr6_22727258	0	22727258	C	G
6	chr6_22727316	0	22727316	T	G
6	chr6_22728289	0	22728289	A	G
6	chr6_22728511	0	22728511	G	C
6	chr6_22728618	0	22728618	T	C
6	chr6_22734333	0	22734333	G	C
6	chr6_22737824	0	22737824	A	G
6	chr6_22740936	0	22740936	G	C
6	chr6_22741209	0	22741209	G	A
6	chr6_22743584	0	22743584	T	C
6	chr6_22744206	0	22744206	G	A
6	chr6_22745435	0	22745435	T	C
6	chr6_22746758	0	22746758	A	G
6	chr6_22747659	0	22747659	A	G
6	chr6_22749238	0	22749238	T	A
6	chr6_22749827	0	22749827	A	G
6	chr6_22752506	0	22752506	A	G
6	chr6_22753338	0	22753338	T	G
6	chr6_22754292	0	22754292	C	A
6	chr6_22759339	0	22759339	C	G
6	chr6_22759820	0	22759820	C	T
6	chr6_22764839	0	22764839	G	C
6	chr6_22769629	0	22769629	A	G
6	chr6_22771431	0	22771431	C	A
6	chr6_22773239	0	22773239	T	C
6	chr6_22776308	0	22776308	C	A
6	chr6_22777644	0	22777644	C	G
6	chr6_22782536	0	22782536	T	G
6	chr6_22787812	0	22787812	T	C
6	chr6_22796632	0	22796632	A	G
6	chr6_22797035	0	22797035	T	C
6	chr6_22798733	0	22798733	G	A
6	chr6_22800526	0	22800526	T	A
6	chr6_22802579	0	22802579	T	A
6	chr6_22804900	0	22804900	T	C
6	chr6_22814655	0	22814655	T	A
6	chr6_22817421	0	22817421	A	G
6	chr6_22825581	0	22825581	A	G
6	chr6_22826738	0	22826738	A	G
6	chr6_22832441	0	22832441	G	C
6	chr6_22833557	0	22833557	C	T
6	chr6_22836241	0	22836241	A	G
6	chr6_22838684	0	22838684	C	G
6	chr6_22839087	0	22839087	A	G
6	chr6_22839635	0	22839635	A	C
6	chr6_22840912	0	22840912	T	C
6	chr6_22846648	0	22846648	G	A
6	chr6_22850058	0	22850058	G	A
6	chr6_22852912	0	22852912	A	G
6	chr6_22858099	0	22858099	T	C
6	chr6_22858479	0	22858479	T	C
6	chr6_22861075	0	22861075	T	G
6	chr6_22868003	0	22868003	T	C
6	chr6_22872660	0	22872660	T	C
6	chr6_22873961	0	22873961	G	A
6	chr6_22876782	0	22876782	C	T
6	chr6_22877234	0	22877234	A	G
6	chr6_22878007	0	22878007	C	T
6	chr6_22878094	0	22878094	A	G
6	chr6_22881358	0	22881358	T	C
6	chr6_22882181	0	22882181	T	C
6	chr6_22884595	0	22884595	T	C
6	chr6_22889351	0	22889351	A	G
6	chr6_22889417	0	22889417	A	G
6	chr6_22889560	0	22889560	A	G
6	chr6_22889942	0	22889942	G	T
6	chr6_22890059	0	22890059	A	G
6	chr6_22894218	0	22894218	A	G
6	chr6_22894734	0	22894734	T	C
6	chr6_22895876	0	22895876	T	G
6	chr6_22896778	0	22896778	T	C
6	chr6_22897302	0	22897302	A	C
6	chr6_22901582	0	22901582	A	G
6	chr6_22901589	0	22901589	T	C
6	chr6_22908462	0	22908462	C	T
6	chr6_22909073	0	22909073	T	C
6	chr6_22912656	0	22912656	A	G
6	chr6_22914525	0	22914525	T	G
6	chr6_22919641	0	22919641	A	C
6	chr6_22922347	0	22922347	G	A
6	chr6_22922754	0	22922754	T	C
6	chr6_22923880	0	22923880	T	C
6	chr6_22924469	0	22924469	A	G
6	chr6_22925550	0	22925550	C	T
6	chr6_22928472	0	22928472	A	G
6	chr6_22929457	0	22929457	T	G
6	chr6_22929479	0	22929479	T	C
6	chr6_22930081	0	22930081	G	A
6	chr6_22940222	0	22940222	A	C
6	chr6_22940844	0	22940844	C	A
6	chr6_22942095	0	22942095	T	G
6	chr6_22942616	0	22942616	G	A
6	chr6_22942676	0	22942676	G	A
6	chr6_22953077	0	22953077	C	T
6	chr6_22965913	0	22965913	C	T
6	chr6_22970123	0	22970123	C	T
6	chr6_22977862	0	22977862	C	G
6	chr6_22983557	0	22983557	C	G
6	chr6_22984714	0	22984714	T	C
6	chr6_22985933	0	22985933	T	A
6	chr6_22988600	0	22988600	C	A
6	chr6_22989909	0	22989909	A	G
6	chr6_22991230	0	22991230	C	G
6	chr6_22995537	0	22995537	A	G
6	chr6_22996431	0	22996431	T	A
6	chr6_23000858	0	23000858	T	G
6	chr6_23006673	0	23006673	T	C
6	chr6_23013973	0	23013973	C	T
6	chr6_23015696	0	23015696	T	C
6	chr6_23019454	0	23019454	G	C
6	chr6_23019784	0	23019784	C	T
6	chr6_23022531	0	23022531	T	C
6	chr6_23030706	0	23030706	A	G
6	chr6_23030730	0	23030730	A	T
6	chr6_23045304	0	23045304	T	C
6	chr6_23045714	0	23045714	G	T
6	chr6_23047486	0	23047486	A	C
6	chr6_23048077	0	23048077	A	G
6	chr6_23057477	0	23057477	C	T
6	chr6_23060633	0	23060633	A	G
6	chr6_23066658	0	23066658	A	G
6	chr6_23071519	0	23071519	T	G
6	chr6_23073216	0	23073216	A	G
6	chr6_23074832	0	23074832	A	G
6	chr6_23081600	0	23081600	C	T
6	chr6_23082618	0	23082618	G	T
6	chr6_23089383	0	23089383	A	G
6	chr6_23089396	0	23089396	G	A
6	chr6_23091812	0	23091812	A	G
6	chr6_23099243	0	23099243	T	C
6	chr6_23104904	0	23104904	A	G
6	chr6_23105073	0	23105073	A	G
6	chr6_23108009	0	23108009	A	G
6	chr6_23109193	0	23109193	G	A
6	chr6_23113611	0	23113611	G	C
6	chr6_23114199	0	23114199	A	G
6	chr6_23116884	0	23116884	G	A
6	chr6_23117131	0	23117131	G	A
6	chr6_23121989	0	23121989	G	A
6	chr6_23125657	0	23125657	G	T
6	chr6_23126494	0	23126494	T	C
6	chr6_23129630	0	23129630	A	G
6	chr6_23131457	0	23131457	A	G
6	chr6_23132893	0	23132893	A	G
6	chr6_23134293	0	23134293	G	C
6	chr6_23144623	0	23144623	A	C
6	chr6_23147062	0	23147062	A	G
6	chr6_23150679	0	23150679	A	G
6	chr6_23153245	0	23153245	T	C
6	chr6_23153656	0	23153656	A	G
6	chr6_23159652	0	23159652	G	A
6	chr6_23160532	0	23160532	A	G
6	chr6_23162340	0	23162340	T	G
6	chr6_23164834	0	23164834	A	G
6	chr6_23174348	0	23174348	A	C
6	chr6_23176113	0	23176113	A	G
6	chr6_23176535	0	23176535	A	G
6	chr6_23177105	0	23177105	T	C
6	chr6_23180507	0	23180507	A	G
6	chr6_23181774	0	23181774	G	A
6	chr6_23200275	0	23200275	G	A
6	chr6_23210449	0	23210449	A	G
6	chr6_23213079	0	23213079	G	T
6	chr6_23213532	0	23213532	A	G
6	chr6_23213625	0	23213625	G	A
6	chr6_23226323	0	23226323	C	T
6	chr6_23233606	0	23233606	C	T
6	chr6_23237536	0	23237536	C	T
6	chr6_23237590	0	23237590	A	G
6	chr6_23239940	0	23239940	A	C
6	chr6_23240663	0	23240663	A	G
6	chr6_23247985	0	23247985	C	G
6	chr6_23249593	0	23249593	A	G
6	chr6_23249867	0	23249867	T	C
6	chr6_23251734	0	23251734	T	C
6	chr6_23251772	0	23251772	G	A
6	chr6_23256374	0	23256374	T	G
6	chr6_23261200	0	23261200	G	A
6	chr6_23262780	0	23262780	G	A
6	chr6_23267043	0	23267043	T	C
6	chr6_23273629	0	23273629	T	G
6	chr6_23274070	0	23274070	T	G
6	chr6_23275251	0	23275251	T	A
6	chr6_23275356	0	23275356	G	A
6	chr6_23276145	0	23276145	C	A
6	chr6_23276964	0	23276964	C	G
6	chr6_23279198	0	23279198	T	C
6	chr6_23281850	0	23281850	A	G
6	chr6_23282925	0	23282925	C	T
6	chr6_23289916	0	23289916	A	T
6	chr6_23301606	0	23301606	G	A
6	chr6_23304922	0	23304922	G	T
6	chr6_23306608	0	23306608	A	C
6	chr6_23309499	0	23309499	C	T
6	chr6_23313652	0	23313652	C	T
6	chr6_23315744	0	23315744	A	G
6	chr6_23316821	0	23316821	T	C
6	chr6_23318217	0	23318217	A	G
6	chr6_23320100	0	23320100	T	G
6	chr6_23333917	0	23333917	A	G
6	chr6_23334000	0	23334000	A	G
6	chr6_23345970	0	23345970	A	G
6	chr6_23348177	0	23348177	A	G
6	chr6_23349556	0	23349556	A	G
6	chr6_23352065	0	23352065	T	C
6	chr6_23361778	0	23361778	A	G
6	chr6_23362714	0	23362714	A	G
6	chr6_23375560	0	23375560	C	T
6	chr6_23382421	0	23382421	A	G
6	chr6_23383951	0	23383951	A	G
6	chr6_23384893	0	23384893	T	C
6	chr6_23403661	0	23403661	T	C
6	chr6_23403876	0	23403876	C	G
6	chr6_23405458	0	23405458	G	C
6	chr6_23408133	0	23408133	T	C
6	chr6_23414774	0	23414774	C	A
6	chr6_23425287	0	23425287	C	T
6	chr6_23427424	0	23427424	A	G
6	chr6_23432088	0	23432088	C	T
6	chr6_23434646	0	23434646	T	C
6	chr6_23443852	0	23443852	T	C
6	chr6_23444667	0	23444667	G	C
6	chr6_23447874	0	23447874	T	C
6	chr6_23448378	0	23448378	T	C
6	chr6_23451166	0	23451166	A	G
6	chr6_23453723	0	23453723	G	A
6	chr6_23457533	0	23457533	C	T
6	chr6_23458301	0	23458301	G	A
6	chr6_23460526	0	23460526	T	G
6	chr6_23461937	0	23461937	C	G
6	chr6_23464103	0	23464103	C	T
6	chr6_23468475	0	23468475	T	C
6	chr6_23475249	0	23475249	T	G
6	chr6_23476278	0	23476278	T	C
6	chr6_23476999	0	23476999	G	C
6	chr6_23477316	0	23477316	G	A
6	chr6_23478010	0	23478010	T	G
6	chr6_23485024	0	23485024	C	T
6	chr6_23485068	0	23485068	C	G
6	chr6_23486424	0	23486424	T	C
6	chr6_23490525	0	23490525	C	T
6	chr6_23505184	0	23505184	T	C
6	chr6_23505223	0	23505223	T	C
6	chr6_23511280	0	23511280	G	A
6	chr6_23513536	0	23513536	T	A
6	chr6_23514797	0	23514797	G	A
6	chr6_23516610	0	23516610	A	G
6	chr6_23521674	0	23521674	C	A
6	chr6_23535327	0	23535327	T	C
6	chr6_23535438	0	23535438	C	G
6	chr6_23536185	0	23536185	T	G
6	chr6_23538719	0	23538719	A	G
6	chr6_23544126	0	23544126	G	A
6	chr6_23551125	0	23551125	G	A
6	chr6_23551951	0	23551951	C	T
6	chr6_23552949	0	23552949	G	A
6	chr6_23554454	0	23554454	C	G
6	chr6_23556101	0	23556101	C	G
6	chr6_23566663	0	23566663	A	G
6	chr6_23577206	0	23577206	G	A
6	chr6_23577437	0	23577437	T	C
6	chr6_23578385	0	23578385	A	C
6	chr6_23583444	0	23583444	T	C
6	chr6_23585504	0	23585504	T	C
6	chr6_23595533	0	23595533	A	G
6	chr6_23596576	0	23596576	G	T
6	chr6_23598843	0	23598843	C	G
6	chr6_23599219	0	23599219	C	T
6	chr6_23601169	0	23601169	A	G
6	chr6_23604970	0	23604970	A	G
6	chr6_23607206	0	23607206	A	G
6	chr6_23610181	0	23610181	G	A
6	chr6_23611746	0	23611746	T	C
6	chr6_23622167	0	23622167	T	C
6	chr6_23623514	0	23623514	G	C
6	chr6_23631170	0	23631170	A	G
6	chr6_23631948	0	23631948	A	G
6	chr6_23633356	0	23633356	T	C
6	chr6_23633691	0	23633691	G	A
6	chr6_23634573	0	23634573	A	G
6	chr6_23639339	0	23639339	T	C
6	chr6_23640067	0	23640067	G	A
6	chr6_23640158	0	23640158	T	G
6	chr6_23640681	0	23640681	T	G
6	chr6_23641579	0	23641579	A	G
6	chr6_23646884	0	23646884	A	G
6	chr6_23649042	0	23649042	A	G
6	chr6_23653565	0	23653565	A	G
6	chr6_23653948	0	23653948	C	T
6	chr6_23654875	0	23654875	A	G
6	chr6_23660648	0	23660648	G	A
6	chr6_23668521	0	23668521	T	C
6	chr6_23668953	0	23668953	A	G
6	chr6_23669720	0	23669720	A	G
6	chr6_23677907	0	23677907	A	G
6	chr6_23678422	0	23678422	G	A
6	chr6_23680986	0	23680986	G	C
6	chr6_23682973	0	23682973	A	G
6	chr6_23686724	0	23686724	A	C
6	chr6_23694501	0	23694501	C	T
6	chr6_23694621	0	23694621	T	G
6	chr6_23696158	0	23696158	G	A
6	chr6_23697275	0	23697275	T	C
6	chr6_23705875	0	23705875	T	C
6	chr6_23706804	0	23706804	T	G
6	chr6_23720077	0	23720077	A	T
6	chr6_23723973	0	23723973	G	A
6	chr6_23732469	0	23732469	T	C
6	chr6_23733983	0	23733983	T	C
6	chr6_23734164	0	23734164	T	C
6	chr6_23734565	0	23734565	A	G
6	chr6_23742005	0	23742005	A	G
6	chr6_23750355	0	23750355	G	C
6	chr6_23760128	0	23760128	C	T
6	chr6_23770989	0	23770989	T	C
6	chr6_23771290	0	23771290	G	T
6	chr6_23780176	0	23780176	G	A
6	chr6_23783584	0	23783584	G	A
6	chr6_23784943	0	23784943	C	G
6	chr6_23788582	0	23788582	C	G
6	chr6_23791579	0	23791579	A	C
6	chr6_23794708	0	23794708	G	A
6	chr6_23800552	0	23800552	A	G
6	chr6_23805310	0	23805310	T	C
6	chr6_23810702	0	23810702	G	A
6	chr6_23813008	0	23813008	G	A
6	chr6_23819151	0	23819151	T	A
6	chr6_23820950	0	23820950	G	A
6	chr6_23821211	0	23821211	C	T
6	chr6_23824155	0	23824155	C	G
6	chr6_23833644	0	23833644	T	C
6	chr6_23837413	0	23837413	C	T
6	chr6_23845036	0	23845036	T	C
6	chr6_23850621	0	23850621	C	G
6	chr6_23859251	0	23859251	G	C
6	chr6_23874676	0	23874676	A	G
6	chr6_23880846	0	23880846	G	A
6	chr6_23882218	0	23882218	A	G
6	chr6_23884229	0	23884229	A	T
6	chr6_23884669	0	23884669	C	G
6	chr6_23891092	0	23891092	A	G
6	chr6_23891292	0	23891292	T	C
6	chr6_23904950	0	23904950	A	C
6	chr6_23904976	0	23904976	C	T
6	chr6_23909233	0	23909233	T	C
6	chr6_23916248	0	23916248	A	G
6	chr6_23916348	0	23916348	G	A
6	chr6_23916432	0	23916432	C	T
6	chr6_23926844	0	23926844	C	G
6	chr6_23926988	0	23926988	C	T
6	chr6_23941396	0	23941396	G	C
6	chr6_23944911	0	23944911	C	G
6	chr6_23951904	0	23951904	A	G
6	chr6_23957095	0	23957095	T	C
6	chr6_23961749	0	23961749	G	C
6	chr6_23961764	0	23961764	G	C
6	chr6_23964046	0	23964046	G	A
6	chr6_23966927	0	23966927	T	C
6	chr6_23969947	0	23969947	T	A
6	chr6_23971453	0	23971453	C	T
6	chr6_23974366	0	23974366	A	G
6	chr6_23982166	0	23982166	A	G
6	chr6_23988188	0	23988188	G	A
6	chr6_23998177	0	23998177	C	G
6	chr6_24000205	0	24000205	A	G
6	chr6_24001512	0	24001512	A	G
6	chr6_24002328	0	24002328	G	A
6	chr6_24005184	0	24005184	A	G
6	chr6_24009931	0	24009931	G	A
6	chr6_24020640	0	24020640	T	C
6	chr6_24027262	0	24027262	T	C
6	chr6_24029963	0	24029963	A	G
6	chr6_24030394	0	24030394	T	C
6	chr6_24030655	0	24030655	A	C
6	chr6_24035127	0	24035127	C	G
6	chr6_24038375	0	24038375	A	G
6	chr6_24049170	0	24049170	T	C
6	chr6_24049596	0	24049596	A	C
6	chr6_24061505	0	24061505	T	G
6	chr6_24062738	0	24062738	A	G
6	chr6_24064849	0	24064849	A	G
6	chr6_24066900	0	24066900	A	G
6	chr6_24068080	0	24068080	T	C
6	chr6_24068558	0	24068558	G	A
6	chr6_24072605	0	24072605	A	G
6	chr6_24080925	0	24080925	T	A
6	chr6_24082486	0	24082486	A	G
6	chr6_24086025	0	24086025	C	T
6	chr6_24088362	0	24088362	T	C
6	chr6_24091575	0	24091575	T	C
6	chr6_24095653	0	24095653	C	A
6	chr6_24100214	0	24100214	A	G
6	chr6_24102013	0	24102013	T	C
6	chr6_24105335	0	24105335	G	A
6	chr6_24108615	0	24108615	A	T
6	chr6_24109179	0	24109179	G	C
6	chr6_24124801	0	24124801	G	A
6	chr6_24133406	0	24133406	A	C
6	chr6_24143482	0	24143482	A	G
6	chr6_24158675	0	24158675	T	C
6	chr6_24159427	0	24159427	A	G
6	chr6_24160205	0	24160205	T	C
6	chr6_24162550	0	24162550	G	T
6	chr6_24165823	0	24165823	T	C
6	chr6_24166304	0	24166304	C	G
6	chr6_24166509	0	24166509	C	T
6	chr6_24169749	0	24169749	T	C
6	chr6_24170912	0	24170912	T	C
6	chr6_24174741	0	24174741	A	G
6	chr6_24175026	0	24175026	A	G
6	chr6_24177644	0	24177644	A	G
6	chr6_24177693	0	24177693	T	C
6	chr6_24178364	0	24178364	C	G
6	chr6_24184008	0	24184008	A	G
6	chr6_24193412	0	24193412	A	G
6	chr6_24194696	0	24194696	T	C
6	chr6_24196524	0	24196524	G	A
6	chr6_24208677	0	24208677	G	T
6	chr6_24208906	0	24208906	G	C
6	chr6_24214099	0	24214099	T	G
6	chr6_24233846	0	24233846	T	C
6	chr6_24234953	0	24234953	A	C
6	chr6_24235393	0	24235393	T	C
6	chr6_24236039	0	24236039	T	C
6	chr6_24236091	0	24236091	T	C
6	chr6_24238806	0	24238806	T	C
6	chr6_24241138	0	24241138	C	G
6	chr6_24248564	0	24248564	T	C
6	chr6_24250587	0	24250587	A	C
6	chr6_24256317	0	24256317	G	C
6	chr6_24256409	0	24256409	T	A
6	chr6_24258953	0	24258953	T	C
6	chr6_24260563	0	24260563	T	C
6	chr6_24269786	0	24269786	C	T
6	chr6_24278731	0	24278731	T	C
6	chr6_24280206	0	24280206	T	C
6	chr6_24280258	0	24280258	C	T
6	chr6_24281005	0	24281005	G	T
6	chr6_24281328	0	24281328	G	A
6	chr6_24285642	0	24285642	C	T
6	chr6_24286351	0	24286351	A	G
6	chr6_24292543	0	24292543	C	T
6	chr6_24295665	0	24295665	G	A
6	chr6_24296335	0	24296335	A	G
6	chr6_24296828	0	24296828	T	A
6	chr6_24301342	0	24301342	A	G
6	chr6_24305400	0	24305400	A	G
6	chr6_24306088	0	24306088	A	G
6	chr6_24310304	0	24310304	A	G
6	chr6_24313182	0	24313182	C	G
6	chr6_24314306	0	24314306	T	A
6	chr6_24315419	0	24315419	T	G
6	chr6_24318340	0	24318340	A	G
6	chr6_24318596	0	24318596	G	T
6	chr6_24320949	0	24320949	T	C
6	chr6_24324835	0	24324835	A	G
6	chr6_24330775	0	24330775	A	G
6	chr6_24332362	0	24332362	C	T
6	chr6_24333780	0	24333780	A	T
6	chr6_24335161	0	24335161	A	T
6	chr6_24344939	0	24344939	T	C
6	chr6_24345115	0	24345115	T	C
6	chr6_24348258	0	24348258	T	C
6	chr6_24356500	0	24356500	A	T
6	chr6_24358304	0	24358304	T	C
6	chr6_24359811	0	24359811	A	G
6	chr6_24361621	0	24361621	T	C
6	chr6_24362543	0	24362543	T	C
6	chr6_24382783	0	24382783	T	A
6	chr6_24392528	0	24392528	T	C
6	chr6_24392569	0	24392569	T	C
6	chr6_24393477	0	24393477	G	A
6	chr6_24395151	0	24395151	C	T
6	chr6_24395650	0	24395650	G	A
6	chr6_24400070	0	24400070	C	A
6	chr6_24406641	0	24406641	G	A
6	chr6_24407496	0	24407496	T	C
6	chr6_24408189	0	24408189	G	C
6	chr6_24415223	0	24415223	A	G
6	chr6_24417129	0	24417129	C	G
6	chr6_24417570	0	24417570	C	G
6	chr6_24421175	0	24421175	T	G
6	chr6_24429559	0	24429559	T	C
6	chr6_24430352	0	24430352	A	G
6	chr6_24433335	0	24433335	G	C
6	chr6_24433491	0	24433491	G	A
6	chr6_24434250	0	24434250	A	G
6	chr6_24439752	0	24439752	C	G
6	chr6_24441030	0	24441030	T	G
6	chr6_24441079	0	24441079	T	C
6	chr6_24448465	0	24448465	A	G
6	chr6_24448917	0	24448917	T	C
6	chr6_24449311	0	24449311	C	T
6	chr6_24454024	0	24454024	G	A
6	chr6_24459318	0	24459318	G	A
6	chr6_24459696	0	24459696	A	G
6	chr6_24460765	0	24460765	T	C
6	chr6_24460793	0	24460793	C	T
6	chr6_24463486	0	24463486	T	G
6	chr6_24467935	0	24467935	C	G
6	chr6_24468018	0	24468018	C	T
6	chr6_24468279	0	24468279	T	G
6	chr6_24471146	0	24471146	T	C
6	chr6_24471595	0	24471595	A	G
6	chr6_24471672	0	24471672	T	C
6	chr6_24478401	0	24478401	G	A
6	chr6_24482194	0	24482194	C	G
6	chr6_24488635	0	24488635	A	G
6	chr6_24489219	0	24489219	A	G
6	chr6_24493976	0	24493976	C	G
6	chr6_24494372	0	24494372	A	G
6	chr6_24497111	0	24497111	G	C
6	chr6_24513661	0	24513661	T	C
6	chr6_24515657	0	24515657	T	C
6	chr6_24517124	0	24517124	T	G
6	chr6_24517737	0	24517737	C	G
6	chr6_24518777	0	24518777	T	C
6	chr6_24524444	0	24524444	G	T
6	chr6_24528137	0	24528137	A	T
6	chr6_24528584	0	24528584	T	G
6	chr6_24529527	0	24529527	A	G
6	chr6_24537403	0	24537403	A	G
6	chr6_24538989	0	24538989	C	T
6	chr6_24541646	0	24541646	T	G
6	chr6_24550492	0	24550492	C	A
6	chr6_24555560	0	24555560	G	T
6	chr6_24557889	0	24557889	G	C
6	chr6_24557958	0	24557958	G	A
6	chr6_24568600	0	24568600	C	T
6	chr6_24570346	0	24570346	T	C
6	chr6_24570722	0	24570722	A	C
6	chr6_24576679	0	24576679	T	G
6	chr6_24577971	0	24577971	G	C
6	chr6_24582394	0	24582394	A	G
6	chr6_24585289	0	24585289	G	A
6	chr6_24590059	0	24590059	G	A
6	chr6_24595209	0	24595209	T	C
6	chr6_24601340	0	24601340	A	G
6	chr6_24604971	0	24604971	A	G
6	chr6_24607951	0	24607951	A	T
6	chr6_24608029	0	24608029	C	A
6	chr6_24610836	0	24610836	T	C
6	chr6_24611248	0	24611248	A	C
6	chr6_24612508	0	24612508	A	G
6	chr6_24612920	0	24612920	C	A
6	chr6_24620037	0	24620037	T	C
6	chr6_24623044	0	24623044	G	A
6	chr6_24623527	0	24623527	A	C
6	chr6_24626153	0	24626153	C	T
6	chr6_24626401	0	24626401	A	C
6	chr6_24628461	0	24628461	T	G
6	chr6_24629094	0	24629094	G	A
6	chr6_24638681	0	24638681	G	A
6	chr6_24639412	0	24639412	A	G
6	chr6_24639898	0	24639898	G	T
6	chr6_24640227	0	24640227	T	C
6	chr6_24652163	0	24652163	C	T
6	chr6_24655422	0	24655422	T	C
6	chr6_24655648	0	24655648	A	G
6	chr6_24657789	0	24657789	T	C
6	chr6_24658844	0	24658844	A	G
6	chr6_24660775	0	24660775	T	C
6	chr6_24661533	0	24661533	T	G
6	chr6_24671523	0	24671523	A	G
6	chr6_24678055	0	24678055	C	G
6	chr6_24683249	0	24683249	C	T
6	chr6_24689508	0	24689508	T	C
6	chr6_24690196	0	24690196	T	C
6	chr6_24696593	0	24696593	A	C
6	chr6_24698534	0	24698534	C	T
6	chr6_24705374	0	24705374	A	G
6	chr6_24708708	0	24708708	C	G
6	chr6_24711166	0	24711166	T	C
6	chr6_24715682	0	24715682	A	C
6	chr6_24718528	0	24718528	T	C
6	chr6_24727837	0	24727837	T	C
6	chr6_24729948	0	24729948	A	G
6	chr6_24735173	0	24735173	A	G
6	chr6_24736209	0	24736209	A	G
6	chr6_24736751	0	24736751	A	G
6	chr6_24737787	0	24737787	C	G
6	chr6_24739744	0	24739744	G	A
6	chr6_24740481	0	24740481	C	T
6	chr6_24745501	0	24745501	T	C
6	chr6_24755484	0	24755484	T	G
6	chr6_24755527	0	24755527	G	A
6	chr6_24756494	0	24756494	C	T
6	chr6_24760936	0	24760936	T	C
6	chr6_24761819	0	24761819	T	C
6	chr6_24763926	0	24763926	C	T
6	chr6_24766002	0	24766002	C	G
6	chr6_24766456	0	24766456	G	T
6	chr6_24767085	0	24767085	T	C
6	chr6_24767114	0	24767114	T	C
6	chr6_24768497	0	24768497	G	C
6	chr6_24775660	0	24775660	A	G
6	chr6_24788687	0	24788687	C	T
6	chr6_24789509	0	24789509	G	A
6	chr6_24790743	0	24790743	G	A
6	chr6_24790806	0	24790806	A	T
6	chr6_24797836	0	24797836	G	A
6	chr6_24811055	0	24811055	C	A
6	chr6_24811202	0	24811202	T	C
6	chr6_24818439	0	24818439	A	C
6	chr6_24820483	0	24820483	T	C
6	chr6_24824144	0	24824144	T	C
6	chr6_24827008	0	24827008	A	C
6	chr6_24833320	0	24833320	C	T
6	chr6_24837763	0	24837763	G	A
6	chr6_24841778	0	24841778	T	C
6	chr6_24848633	0	24848633	A	G
6	chr6_24849417	0	24849417	T	G
6	chr6_24849597	0	24849597	T	C
6	chr6_24850030	0	24850030	A	C
6	chr6_24851313	0	24851313	C	T
6	chr6_24858817	0	24858817	A	C
6	chr6_24872150	0	24872150	C	G
6	chr6_24884295	0	24884295	C	T
6	chr6_24890192	0	24890192	A	C
6	chr6_24890351	0	24890351	T	C
6	chr6_24892317	0	24892317	T	C
6	chr6_24894248	0	24894248	C	T
6	chr6_24896187	0	24896187	T	C
6	chr6_24899438	0	24899438	T	C
6	chr6_24901611	0	24901611	G	A
6	chr6_24902407	0	24902407	T	C
6	chr6_24907893	0	24907893	C	T
6	chr6_24908839	0	24908839	C	T
6	chr6_24910690	0	24910690	G	C
6	chr6_24911149	0	24911149	T	C
6	chr6_24915254	0	24915254	G	A
6	chr6_24916218	0	24916218	T	C
6	chr6_24919036	0	24919036	C	T
6	chr6_24934850	0	24934850	A	G
6	chr6_24935074	0	24935074	T	C
6	chr6_24937888	0	24937888	T	C
6	chr6_24938924	0	24938924	T	A
6	chr6_24946310	0	24946310	A	C
6	chr6_24947210	0	24947210	G	C
6	chr6_24950660	0	24950660	T	C
6	chr6_24952044	0	24952044	T	C
6	chr6_24954076	0	24954076	T	C
6	chr6_24954662	0	24954662	T	A
6	chr6_24956544	0	24956544	T	C
6	chr6_24957651	0	24957651	T	C
6	chr6_24958842	0	24958842	G	C
6	chr6_24964864	0	24964864	T	C
6	chr6_24969344	0	24969344	A	G
6	chr6_24969936	0	24969936	T	C
6	chr6_24974157	0	24974157	A	G
6	chr6_24979614	0	24979614	A	G
6	chr6_24986864	0	24986864	T	C
6	chr6_24989616	0	24989616	G	A
6	chr6_24992586	0	24992586	G	C
6	chr6_24992622	0	24992622	T	C
6	chr6_24994338	0	24994338	G	A
6	chr6_25002024	0	25002024	T	C
6	chr6_25002087	0	25002087	T	C
6	chr6_25006087	0	25006087	A	G
6	chr6_25021091	0	25021091	C	G
6	chr6_25021892	0	25021892	C	T
6	chr6_25022018	0	25022018	C	T
6	chr6_25023522	0	25023522	A	G
6	chr6_25024863	0	25024863	G	A
6	chr6_25028782	0	25028782	C	G
6	chr6_25044270	0	25044270	A	G
6	chr6_25053720	0	25053720	T	C
6	chr6_25056979	0	25056979	G	C
6	chr6_25057295	0	25057295	G	T
6	chr6_25062910	0	25062910	C	G
6	chr6_25063837	0	25063837	C	A
6	chr6_25068746	0	25068746	T	G
6	chr6_25075623	0	25075623	G	C
6	chr6_25076687	0	25076687	T	C
6	chr6_25083875	0	25083875	C	T
6	chr6_25087716	0	25087716	A	G
6	chr6_25091248	0	25091248	A	G
6	chr6_25099491	0	25099491	A	G
6	chr6_25099911	0	25099911	A	C
6	chr6_25100130	0	25100130	C	G
6	chr6_25100195	0	25100195	A	G
6	chr6_25105201	0	25105201	A	G
6	chr6_25106160	0	25106160	A	G
6	chr6_25108367	0	25108367	C	A
6	chr6_25114347	0	25114347	A	G
6	chr6_25114847	0	25114847	A	G
6	chr6_25116279	0	25116279	C	G
6	chr6_25119971	0	25119971	T	C
6	chr6_25125977	0	25125977	T	C
6	chr6_25127320	0	25127320	A	G
6	chr6_25134361	0	25134361	C	A
6	chr6_25137082	0	25137082	A	T
6	chr6_25137469	0	25137469	T	C
6	chr6_25150612	0	25150612	T	C
6	chr6_25151632	0	25151632	T	G
6	chr6_25152441	0	25152441	A	C
6	chr6_25162031	0	25162031	A	G
6	chr6_25165062	0	25165062	T	C
6	chr6_25166368	0	25166368	T	C
6	chr6_25172007	0	25172007	A	G
6	chr6_25184366	0	25184366	C	T
6	chr6_25188079	0	25188079	T	C
6	chr6_25196726	0	25196726	T	C
6	chr6_25197118	0	25197118	C	A
6	chr6_25197162	0	25197162	C	G
6	chr6_25197690	0	25197690	A	C
6	chr6_25200914	0	25200914	T	G
6	chr6_25204305	0	25204305	A	G
6	chr6_25207218	0	25207218	G	A
6	chr6_25208836	0	25208836	A	G
6	chr6_25210002	0	25210002	G	A
6	chr6_25210376	0	25210376	T	C
6	chr6_25210897	0	25210897	T	C
6	chr6_25211659	0	25211659	T	C
6	chr6_25221458	0	25221458	C	T
6	chr6_25227048	0	25227048	C	T
6	chr6_25228291	0	25228291	T	C
6	chr6_25229367	0	25229367	G	A
6	chr6_25244480	0	25244480	A	G
6	chr6_25262158	0	25262158	T	C
6	chr6_25268595	0	25268595	T	G
6	chr6_25279387	0	25279387	T	C
6	chr6_25280653	0	25280653	C	T
6	chr6_25282748	0	25282748	T	C
6	chr6_25286922	0	25286922	G	A
6	chr6_25294053	0	25294053	A	G
6	chr6_25296764	0	25296764	G	A
6	chr6_25298379	0	25298379	T	A
6	chr6_25300461	0	25300461	A	G
6	chr6_25302325	0	25302325	T	C
6	chr6_25307344	0	25307344	A	G
6	chr6_25310073	0	25310073	T	C
6	chr6_25312215	0	25312215	C	T
6	chr6_25323982	0	25323982	C	T
6	chr6_25324984	0	25324984	T	C
6	chr6_25330391	0	25330391	G	T
6	chr6_25332579	0	25332579	T	C
6	chr6_25336429	0	25336429	T	C
6	chr6_25337136	0	25337136	A	G
6	chr6_25337611	0	25337611	T	C
6	chr6_25341911	0	25341911	C	T
6	chr6_25344318	0	25344318	A	T
6	chr6_25355913	0	25355913	A	G
6	chr6_25358417	0	25358417	G	A
6	chr6_25360453	0	25360453	A	C
6	chr6_25360934	0	25360934	T	C
6	chr6_25361893	0	25361893	A	G
6	chr6_25365896	0	25365896	A	G
6	chr6_25382569	0	25382569	A	G
6	chr6_25384292	0	25384292	G	A
6	chr6_25389494	0	25389494	T	A
6	chr6_25390574	0	25390574	A	G
6	chr6_25392329	0	25392329	A	G
6	chr6_25394025	0	25394025	T	G
6	chr6_25396670	0	25396670	A	G
6	chr6_25397858	0	25397858	A	G
6	chr6_25415055	0	25415055	C	G
6	chr6_25415579	0	25415579	G	C
6	chr6_25417467	0	25417467	G	A
6	chr6_25419601	0	25419601	C	T
6	chr6_25421400	0	25421400	A	G
6	chr6_25423658	0	25423658	A	G
6	chr6_25427109	0	25427109	C	A
6	chr6_25429796	0	25429796	A	G
6	chr6_25433725	0	25433725	T	C
6	chr6_25437875	0	25437875	G	C
6	chr6_25439142	0	25439142	G	C
6	chr6_25442527	0	25442527	A	G
6	chr6_25448179	0	25448179	T	G
6	chr6_25449770	0	25449770	T	C
6	chr6_25450935	0	25450935	C	G
6	chr6_25459439	0	25459439	C	A
6	chr6_25462864	0	25462864	A	C
6	chr6_25464531	0	25464531	T	C
6	chr6_25473182	0	25473182	C	G
6	chr6_25483029	0	25483029	T	C
6	chr6_25484101	0	25484101	C	T
6	chr6_25489384	0	25489384	A	G
6	chr6_25490264	0	25490264	G	A
6	chr6_25490847	0	25490847	A	C
6	chr6_25490903	0	25490903	A	G
6	chr6_25492313	0	25492313	C	A
6	chr6_25492836	0	25492836	A	G
6	chr6_25495668	0	25495668	A	G
6	chr6_25501940	0	25501940	A	G
6	chr6_25502182	0	25502182	A	G
6	chr6_25504115	0	25504115	T	C
6	chr6_25506991	0	25506991	T	C
6	chr6_25509240	0	25509240	T	C
6	chr6_25517997	0	25517997	G	A
6	chr6_25524382	0	25524382	A	G
6	chr6_25529675	0	25529675	C	G
6	chr6_25539566	0	25539566	T	C
6	chr6_25545080	0	25545080	T	C
6	chr6_25549643	0	25549643	A	T
6	chr6_25551548	0	25551548	C	A
6	chr6_25553911	0	25553911	T	C
6	chr6_25555925	0	25555925	G	C
6	chr6_25558151	0	25558151	C	T
6	chr6_25559089	0	25559089	A	G
6	chr6_25560895	0	25560895	C	G
6	chr6_25567185	0	25567185	C	T
6	chr6_25567930	0	25567930	G	C
6	chr6_25568301	0	25568301	A	G
6	chr6_25569474	0	25569474	C	G
6	chr6_25573600	0	25573600	G	C
6	chr6_25575996	0	25575996	T	C
6	chr6_25579803	0	25579803	G	A
6	chr6_25580150	0	25580150	A	G
6	chr6_25591992	0	25591992	C	T
6	chr6_25592039	0	25592039	G	C
6	chr6_25592349	0	25592349	G	A
6	chr6_25594937	0	25594937	C	T
6	chr6_25607594	0	25607594	G	A
6	chr6_25609246	0	25609246	T	C
6	chr6_25612263	0	25612263	A	G
6	chr6_25617514	0	25617514	T	C
6	chr6_25632117	0	25632117	A	G
6	chr6_25632360	0	25632360	G	A
6	chr6_25637086	0	25637086	G	A
6	chr6_25641761	0	25641761	T	C
6	chr6_25647628	0	25647628	G	A
6	chr6_25662202	0	25662202	T	C
6	chr6_25673391	0	25673391	G	C
6	chr6_25677768	0	25677768	C	T
6	chr6_25684556	0	25684556	G	T
6	chr6_25687111	0	25687111	C	T
6	chr6_25732711	0	25732711	A	G
6	chr6_25734099	0	25734099	T	C
6	chr6_25736571	0	25736571	C	T
6	chr6_25740854	0	25740854	A	G
6	chr6_25751189	0	25751189	A	C
6	chr6_25751759	0	25751759	G	A
6	chr6_25753345	0	25753345	T	G
6	chr6_25765179	0	25765179	A	G
6	chr6_25770715	0	25770715	A	G
6	chr6_25770928	0	25770928	G	A
6	chr6_25781025	0	25781025	A	G
6	chr6_25783438	0	25783438	T	G
6	chr6_25789925	0	25789925	C	T
6	chr6_25796115	0	25796115	A	G
6	chr6_25796922	0	25796922	T	A
6	chr6_25802626	0	25802626	T	C
6	chr6_25805638	0	25805638	T	A
6	chr6_25805901	0	25805901	G	A
6	chr6_25812947	0	25812947	C	T
6	chr6_25813664	0	25813664	C	G
6	chr6_25815992	0	25815992	T	C
6	chr6_25816188	0	25816188	A	G
6	chr6_25822397	0	25822397	A	G
6	chr6_25828679	0	25828679	A	G
6	chr6_25830200	0	25830200	T	C
6	chr6_25831725	0	25831725	G	C
6	chr6_25832470	0	25832470	A	G
6	chr6_25839900	0	25839900	A	G
6	chr6_25840422	0	25840422	C	T
6	chr6_25840932	0	25840932	A	G
6	chr6_25841323	0	25841323	T	C
6	chr6_25854523	0	25854523	C	T
6	chr6_25856096	0	25856096	T	G
6	chr6_25856496	0	25856496	C	A
6	chr6_25859253	0	25859253	T	C
6	chr6_25866609	0	25866609	G	A
6	chr6_25873661	0	25873661	T	C
6	chr6_25879137	0	25879137	C	A
6	chr6_25879622	0	25879622	T	C
6	chr6_25882554	0	25882554	A	C
6	chr6_25883647	0	25883647	A	G
6	chr6_25890835	0	25890835	C	T
6	chr6_25891224	0	25891224	A	G
6	chr6_25891739	0	25891739	G	T
6	chr6_25891893	0	25891893	G	A
6	chr6_25895840	0	25895840	T	G
6	chr6_25900493	0	25900493	A	C
6	chr6_25902922	0	25902922	G	C
6	chr6_25910441	0	25910441	C	A
6	chr6_25922980	0	25922980	T	C
6	chr6_25925259	0	25925259	A	G
6	chr6_25926628	0	25926628	T	C
6	chr6_25927492	0	25927492	T	G
6	chr6_25928593	0	25928593	T	G
6	chr6_25935284	0	25935284	T	C
6	chr6_25935347	0	25935347	C	T
6	chr6_25941520	0	25941520	A	G
6	chr6_25950677	0	25950677	A	G
6	chr6_25953871	0	25953871	A	G
6	chr6_25955272	0	25955272	A	C
6	chr6_25960768	0	25960768	T	C
6	chr6_25961520	0	25961520	A	G
6	chr6_25963393	0	25963393	G	A
6	chr6_25964100	0	25964100	C	G
6	chr6_25967757	0	25967757	A	G
6	chr6_25968688	0	25968688	C	T
6	chr6_25968743	0	25968743	A	G
6	chr6_25969232	0	25969232	T	A
6	chr6_25969483	0	25969483	A	G
6	chr6_25980414	0	25980414	G	C
6	chr6_25981171	0	25981171	C	A
6	chr6_25991123	0	25991123	T	C
6	chr6_25993517	0	25993517	G	C
6	chr6_25994519	0	25994519	T	C
6	chr6_25995694	0	25995694	A	G
6	chr6_25995909	0	25995909	C	T
6	chr6_26000942	0	26000942	A	G
6	chr6_26022511	0	26022511	G	A
6	chr6_26029848	0	26029848	T	C
6	chr6_26030523	0	26030523	C	T
6	chr6_26034615	0	26034615	T	C
6	chr6_26066165	0	26066165	T	C
6	chr6_26070458	0	26070458	G	A
6	chr6_26079631	0	26079631	A	G
6	chr6_26080062	0	26080062	G	A
6	chr6_26081532	0	26081532	T	C
6	chr6_26082021	0	26082021	T	C
6	chr6_26086288	0	26086288	T	C
6	chr6_26087128	0	26087128	T	C
6	chr6_26090285	0	26090285	T	C
6	chr6_26095805	0	26095805	T	C
6	chr6_26097971	0	26097971	T	C
6	chr6_26099625	0	26099625	A	G
6	chr6_26100211	0	26100211	T	C
6	chr6_26108257	0	26108257	C	T
6	chr6_26110152	0	26110152	C	T
6	chr6_26112777	0	26112777	T	C
6	chr6_26113721	0	26113721	C	G
6	chr6_26114719	0	26114719	A	G
6	chr6_26118572	0	26118572	A	G
6	chr6_26124835	0	26124835	C	T
6	chr6_26126028	0	26126028	G	A
6	chr6_26136283	0	26136283	A	G
6	chr6_26144874	0	26144874	A	G
6	chr6_26146587	0	26146587	A	T
6	chr6_26151081	0	26151081	C	G
6	chr6_26155411	0	26155411	G	A
6	chr6_26157940	0	26157940	A	G
6	chr6_26159922	0	26159922	T	C
6	chr6_26160708	0	26160708	T	A
6	chr6_26166587	0	26166587	A	G
6	chr6_26167510	0	26167510	T	C
6	chr6_26168955	0	26168955	C	T
6	chr6_26186803	0	26186803	T	C
6	chr6_26188629	0	26188629	T	C
6	chr6_26189649	0	26189649	A	C
6	chr6_26196482	0	26196482	C	T
6	chr6_26196495	0	26196495	T	C
6	chr6_26198792	0	26198792	G	C
6	chr6_26200012	0	26200012	A	G
6	chr6_26202587	0	26202587	T	G
6	chr6_26203591	0	26203591	A	C
6	chr6_26204455	0	26204455	T	C
6	chr6_26210075	0	26210075	G	C
6	chr6_26210168	0	26210168	T	C
6	chr6_26216286	0	26216286	C	T
6	chr6_26227682	0	26227682	C	T
6	chr6_26228897	0	26228897	T	C
6	chr6_26230463	0	26230463	A	C
6	chr6_26233540	0	26233540	C	A
6	chr6_26234362	0	26234362	A	G
6	chr6_26237693	0	26237693	C	G
6	chr6_26245559	0	26245559	G	A
6	chr6_26246023	0	26246023	T	C
6	chr6_26246211	0	26246211	T	C
6	chr6_26247044	0	26247044	A	G
6	chr6_26249885	0	26249885	C	G
6	chr6_26254204	0	26254204	A	G
6	chr6_26261515	0	26261515	T	C
6	chr6_26270626	0	26270626	G	C
6	chr6_26270976	0	26270976	T	C
6	chr6_26271632	0	26271632	A	G
6	chr6_26276036	0	26276036	C	G
6	chr6_26279432	0	26279432	A	G
6	chr6_26280564	0	26280564	C	T
6	chr6_26280705	0	26280705	G	A
6	chr6_26283366	0	26283366	A	G
6	chr6_26285832	0	26285832	T	C
6	chr6_26291042	0	26291042	T	C
6	chr6_26299263	0	26299263	A	G
6	chr6_26309307	0	26309307	A	G
6	chr6_26313481	0	26313481	T	C
6	chr6_26314040	0	26314040	T	C
6	chr6_26326446	0	26326446	T	C
6	chr6_26330304	0	26330304	A	G
6	chr6_26333123	0	26333123	T	G
6	chr6_26336288	0	26336288	T	C
6	chr6_26349137	0	26349137	A	G
6	chr6_26351710	0	26351710	G	A
6	chr6_26363334	0	26363334	G	A
6	chr6_26367148	0	26367148	A	G
6	chr6_26385227	0	26385227	A	G
6	chr6_26386314	0	26386314	G	A
6	chr6_26389182	0	26389182	G	A
6	chr6_26391146	0	26391146	C	G
6	chr6_26393260	0	26393260	G	C
6	chr6_26393923	0	26393923	G	T
6	chr6_26397565	0	26397565	T	C
6	chr6_26397768	0	26397768	G	T
6	chr6_26401886	0	26401886	A	G
6	chr6_26408375	0	26408375	T	G
6	chr6_26410563	0	26410563	A	G
6	chr6_26422043	0	26422043	T	C
6	chr6_26426212	0	26426212	T	C
6	chr6_26426644	0	26426644	T	C
6	chr6_26430489	0	26430489	A	G
6	chr6_26430890	0	26430890	C	G
6	chr6_26436106	0	26436106	A	G
6	chr6_26441290	0	26441290	G	C
6	chr6_26451350	0	26451350	T	C
6	chr6_26452677	0	26452677	C	G
6	chr6_26467070	0	26467070	A	G
6	chr6_26475350	0	26475350	T	C
6	chr6_26475432	0	26475432	T	A
6	chr6_26477286	0	26477286	A	G
6	chr6_26484155	0	26484155	A	G
6	chr6_26491164	0	26491164	T	G
6	chr6_26493772	0	26493772	G	T
6	chr6_26495609	0	26495609	C	T
6	chr6_26499609	0	26499609	G	A
6	chr6_26506110	0	26506110	A	G
6	chr6_26508913	0	26508913	C	A
6	chr6_26513614	0	26513614	T	C
6	chr6_26529510	0	26529510	A	T
6	chr6_26530127	0	26530127	G	C
6	chr6_26530366	0	26530366	T	C
6	chr6_26530642	0	26530642	G	A
6	chr6_26536769	0	26536769	A	G
6	chr6_26541803	0	26541803	T	C
6	chr6_26543611	0	26543611	A	T
6	chr6_26552245	0	26552245	A	G
6	chr6_26558968	0	26558968	T	C
6	chr6_26562316	0	26562316	T	C
6	chr6_26568089	0	26568089	C	T
6	chr6_26568164	0	26568164	A	C
6	chr6_26575763	0	26575763	A	G
6	chr6_26576281	0	26576281	T	C
6	chr6_26577192	0	26577192	C	A
6	chr6_26578420	0	26578420	A	G
6	chr6_26578578	0	26578578	C	G
6	chr6_26584259	0	26584259	A	G
6	chr6_26588150	0	26588150	G	C
6	chr6_26588685	0	26588685	A	T
6	chr6_26588963	0	26588963	T	C
6	chr6_26592665	0	26592665	A	G
6	chr6_26593858	0	26593858	A	G
6	chr6_26595636	0	26595636	T	G
6	chr6_26616512	0	26616512	T	A
6	chr6_26625952	0	26625952	T	G
6	chr6_26630166	0	26630166	T	C
6	chr6_26631429	0	26631429	A	G
6	chr6_26632047	0	26632047	A	G
6	chr6_26633017	0	26633017	A	C
6	chr6_26637239	0	26637239	C	A
6	chr6_26639039	0	26639039	C	T
6	chr6_26654506	0	26654506	T	G
6	chr6_26665972	0	26665972	A	G
6	chr6_26665992	0	26665992	A	G
6	chr6_26667888	0	26667888	G	A
6	chr6_26673067	0	26673067	T	C
6	chr6_26676389	0	26676389	A	G
6	chr6_26688282	0	26688282	G	A
6	chr6_26697365	0	26697365	C	T
6	chr6_26701369	0	26701369	A	G
6	chr6_26701603	0	26701603	A	G
6	chr6_26704333	0	26704333	A	G
6	chr6_26708190	0	26708190	T	C
6	chr6_26713496	0	26713496	T	C
6	chr6_26718913	0	26718913	A	G
6	chr6_26721858	0	26721858	C	G
6	chr6_26731721	0	26731721	A	G
6	chr6_26731815	0	26731815	A	G
6	chr6_26755976	0	26755976	T	C
6	chr6_26765185	0	26765185	T	C
6	chr6_26766526	0	26766526	T	C
6	chr6_26769124	0	26769124	A	G
6	chr6_26770325	0	26770325	G	A
6	chr6_26771756	0	26771756	A	G
6	chr6_26772715	0	26772715	A	G
6	chr6_26773906	0	26773906	T	C
6	chr6_26775638	0	26775638	C	G
6	chr6_26779100	0	26779100	T	C
6	chr6_26779569	0	26779569	A	C
6	chr6_26790586	0	26790586	A	G
6	chr6_26791077	0	26791077	G	A
6	chr6_26794450	0	26794450	T	C
6	chr6_26799433	0	26799433	A	G
6	chr6_26801331	0	26801331	T	C
6	chr6_26804864	0	26804864	A	G
6	chr6_26812419	0	26812419	A	G
6	chr6_26812445	0	26812445	A	G
6	chr6_26813779	0	26813779	C	A
6	chr6_26829221	0	26829221	T	C
6	chr6_26841936	0	26841936	T	C
6	chr6_26854576	0	26854576	T	C
6	chr6_26858971	0	26858971	G	C
6	chr6_26861985	0	26861985	G	A
6	chr6_26867550	0	26867550	C	A
6	chr6_26877789	0	26877789	T	C
6	chr6_26896792	0	26896792	G	C
6	chr6_26897576	0	26897576	A	G
6	chr6_26901042	0	26901042	A	G
6	chr6_26904301	0	26904301	C	T
6	chr6_26914346	0	26914346	G	C
6	chr6_26931622	0	26931622	C	T
6	chr6_26938211	0	26938211	T	C
6	chr6_26940930	0	26940930	T	C
6	chr6_26948823	0	26948823	C	T
6	chr6_26960127	0	26960127	G	C
6	chr6_26969303	0	26969303	C	G
6	chr6_26970815	0	26970815	G	A
6	chr6_26970825	0	26970825	T	C
6	chr6_26973395	0	26973395	T	C
6	chr6_26986453	0	26986453	A	G
6	chr6_26986489	0	26986489	A	G
6	chr6_26995738	0	26995738	T	C
6	chr6_27002728	0	27002728	A	G
6	chr6_27011801	0	27011801	T	C
6	chr6_27014730	0	27014730	T	G
6	chr6_27017514	0	27017514	A	G
6	chr6_27017782	0	27017782	G	A
6	chr6_27025064	0	27025064	A	T
6	chr6_27026647	0	27026647	G	A
6	chr6_27029040	0	27029040	T	C
6	chr6_27030323	0	27030323	T	C
6	chr6_27039087	0	27039087	A	G
6	chr6_27040719	0	27040719	T	C
6	chr6_27050545	0	27050545	C	T
6	chr6_27052209	0	27052209	G	A
6	chr6_27054040	0	27054040	C	T
6	chr6_27054074	0	27054074	C	T
6	chr6_27072343	0	27072343	A	G
6	chr6_27084194	0	27084194	T	C
6	chr6_27084318	0	27084318	G	T
6	chr6_27084923	0	27084923	A	G
6	chr6_27089216	0	27089216	G	A
6	chr6_27090917	0	27090917	A	G
6	chr6_27099504	0	27099504	G	T
6	chr6_27105654	0	27105654	C	T
6	chr6_27132292	0	27132292	T	G
6	chr6_27144101	0	27144101	G	A
6	chr6_27146527	0	27146527	C	T
6	chr6_27158421	0	27158421	C	A
6	chr6_27160865	0	27160865	A	G
6	chr6_27164860	0	27164860	C	G
6	chr6_27170339	0	27170339	C	T
6	chr6_27170952	0	27170952	T	A
6	chr6_27171427	0	27171427	A	G
6	chr6_27172539	0	27172539	G	C
6	chr6_27180326	0	27180326	A	G
6	chr6_27189382	0	27189382	T	G
6	chr6_27192934	0	27192934	G	T
6	chr6_27197514	0	27197514	T	A
6	chr6_27198362	0	27198362	G	A
6	chr6_27198940	0	27198940	A	G
6	chr6_27199869	0	27199869	A	G
6	chr6_27202569	0	27202569	C	T
6	chr6_27209044	0	27209044	G	C
6	chr6_27218092	0	27218092	G	A
6	chr6_27220713	0	27220713	C	T
6	chr6_27235021	0	27235021	T	C
6	chr6_27248124	0	27248124	T	C
6	chr6_27270585	0	27270585	G	A
6	chr6_27275955	0	27275955	A	G
6	chr6_27278904	0	27278904	T	G
6	chr6_27296805	0	27296805	G	A
6	chr6_27307847	0	27307847	C	G
6	chr6_27309426	0	27309426	T	C
6	chr6_27315801	0	27315801	A	G
6	chr6_27323903	0	27323903	G	C
6	chr6_27330795	0	27330795	T	A
6	chr6_27341006	0	27341006	A	G
6	chr6_27342443	0	27342443	A	G
6	chr6_27343087	0	27343087	T	C
6	chr6_27343699	0	27343699	G	C
6	chr6_27348986	0	27348986	T	C
6	chr6_27355862	0	27355862	T	C
6	chr6_27355913	0	27355913	C	T
6	chr6_27357505	0	27357505	A	G
6	chr6_27372780	0	27372780	C	G
6	chr6_27375081	0	27375081	T	G
6	chr6_27377042	0	27377042	G	A
6	chr6_27378742	0	27378742	G	A
6	chr6_27382230	0	27382230	T	G
6	chr6_27382315	0	27382315	A	G
6	chr6_27394400	0	27394400	C	T
6	chr6_27399385	0	27399385	C	G
6	chr6_27399631	0	27399631	C	A
6	chr6_27406362	0	27406362	A	G
6	chr6_27407041	0	27407041	A	C
6	chr6_27415175	0	27415175	T	C
6	chr6_27417663	0	27417663	T	C
6	chr6_27418047	0	27418047	A	G
6	chr6_27421889	0	27421889	G	C
6	chr6_27433865	0	27433865	A	G
6	chr6_27437509	0	27437509	T	C
6	chr6_27438081	0	27438081	C	A
6	chr6_27445597	0	27445597	A	G
6	chr6_27449041	0	27449041	T	G
6	chr6_27456172	0	27456172	C	T
6	chr6_27456180	0	27456180	G	A
6	chr6_27458910	0	27458910	A	G
6	chr6_27463021	0	27463021	A	G
6	chr6_27479907	0	27479907	T	C
6	chr6_27480134	0	27480134	T	C
6	chr6_27481391	0	27481391	A	G
6	chr6_27487744	0	27487744	A	G
6	chr6_27495787	0	27495787	C	T
6	chr6_27521851	0	27521851	C	T
6	chr6_27540216	0	27540216	T	C
6	chr6_27559704	0	27559704	C	T
6	chr6_27560033	0	27560033	A	G
6	chr6_27566008	0	27566008	A	C
6	chr6_27579996	0	27579996	A	G
6	chr6_27591736	0	27591736	C	T
6	chr6_27595027	0	27595027	A	G
6	chr6_27608618	0	27608618	T	C
6	chr6_27612119	0	27612119	C	T
6	chr6_27614515	0	27614515	T	C
6	chr6_27619315	0	27619315	A	G
6	chr6_27622187	0	27622187	A	G
6	chr6_27622481	0	27622481	C	T
6	chr6_27623431	0	27623431	A	C
6	chr6_27624105	0	27624105	A	C
6	chr6_27637382	0	27637382	G	A
6	chr6_27642125	0	27642125	A	T
6	chr6_27658502	0	27658502	C	T
6	chr6_27659548	0	27659548	C	G
6	chr6_27660752	0	27660752	C	T
6	chr6_27663233	0	27663233	A	G
6	chr6_27664279	0	27664279	A	G
6	chr6_27668413	0	27668413	C	T
6	chr6_27671562	0	27671562	G	C
6	chr6_27672243	0	27672243	T	C
6	chr6_27672566	0	27672566	C	A
6	chr6_27680430	0	27680430	A	G
6	chr6_27683588	0	27683588	C	T
6	chr6_27683721	0	27683721	C	T
6	chr6_27684034	0	27684034	A	G
6	chr6_27685721	0	27685721	T	C
6	chr6_27685918	0	27685918	T	C
6	chr6_27688997	0	27688997	T	A
6	chr6_27689369	0	27689369	A	G
6	chr6_27693435	0	27693435	A	T
6	chr6_27693674	0	27693674	C	A
6	chr6_27696719	0	27696719	C	T
6	chr6_27700308	0	27700308	C	T
6	chr6_27706404	0	27706404	T	C
6	chr6_27722465	0	27722465	T	A
6	chr6_27726426	0	27726426	T	C
6	chr6_27731811	0	27731811	T	C
6	chr6_27737138	0	27737138	A	G
6	chr6_27754264	0	27754264	A	G
6	chr6_27764534	0	27764534	G	T
6	chr6_27765692	0	27765692	A	C
6	chr6_27766401	0	27766401	A	G
6	chr6_27767255	0	27767255	T	C
6	chr6_27769847	0	27769847	G	C
6	chr6_27770355	0	27770355	A	C
6	chr6_27774351	0	27774351	T	C
6	chr6_27782865	0	27782865	C	T
6	chr6_27792261	0	27792261	C	T
6	chr6_27796948	0	27796948	C	A
6	chr6_27802805	0	27802805	T	C
6	chr6_27806721	0	27806721	G	T
6	chr6_27808750	0	27808750	T	C
6	chr6_27817368	0	27817368	A	G
6	chr6_27817470	0	27817470	G	A
6	chr6_27819169	0	27819169	G	T
6	chr6_27835343	0	27835343	C	T
6	chr6_27838931	0	27838931	T	C
6	chr6_27839202	0	27839202	C	T
6	chr6_27841904	0	27841904	A	G
6	chr6_27843298	0	27843298	G	T
6	chr6_27844485	0	27844485	A	G
6	chr6_27850458	0	27850458	A	G
6	chr6_27854453	0	27854453	T	C
6	chr6_27855367	0	27855367	T	C
6	chr6_27865075	0	27865075	T	C
6	chr6_27871065	0	27871065	G	A
6	chr6_27872327	0	27872327	A	G
6	chr6_27877986	0	27877986	C	T
6	chr6_27881568	0	27881568	A	G
6	chr6_27882139	0	27882139	T	A
6	chr6_27885154	0	27885154	C	T
6	chr6_27885976	0	27885976	A	G
6	chr6_27894366	0	27894366	G	A
6	chr6_27894453	0	27894453	C	T
6	chr6_27897429	0	27897429	T	G
6	chr6_27901331	0	27901331	T	C
6	chr6_27901812	0	27901812	T	C
6	chr6_27910825	0	27910825	T	A
6	chr6_27918946	0	27918946	C	T
6	chr6_27926056	0	27926056	A	G
6	chr6_27926218	0	27926218	G	A
6	chr6_27928577	0	27928577	A	G
6	chr6_27934945	0	27934945	C	T
6	chr6_27943986	0	27943986	C	G
6	chr6_27944316	0	27944316	A	G
6	chr6_27945360	0	27945360	T	C
6	chr6_27947510	0	27947510	C	G
6	chr6_27955268	0	27955268	T	C
6	chr6_27963248	0	27963248	G	A
6	chr6_27963303	0	27963303	C	T
6	chr6_27974589	0	27974589	T	G
6	chr6_27976304	0	27976304	T	G
6	chr6_27991001	0	27991001	C	A
6	chr6_27995773	0	27995773	C	A
6	chr6_28003568	0	28003568	C	T
6	chr6_28008715	0	28008715	A	G
6	chr6_28025709	0	28025709	G	A
6	chr6_28029225	0	28029225	T	C
6	chr6_28036791	0	28036791	C	T
6	chr6_28046065	0	28046065	G	C
6	chr6_28047374	0	28047374	C	T
6	chr6_28049798	0	28049798	A	C
6	chr6_28061366	0	28061366	T	C
6	chr6_28064447	0	28064447	A	C
6	chr6_28066386	0	28066386	G	C
6	chr6_28066956	0	28066956	A	G
6	chr6_28068453	0	28068453	T	C
6	chr6_28069039	0	28069039	C	T
6	chr6_28078846	0	28078846	C	T
6	chr6_28081485	0	28081485	C	G
6	chr6_28083829	0	28083829	G	T
6	chr6_28083934	0	28083934	A	G
6	chr6_28086449	0	28086449	A	G
6	chr6_28095950	0	28095950	C	T
6	chr6_28097720	0	28097720	G	T
6	chr6_28105862	0	28105862	T	C
6	chr6_28107902	0	28107902	C	T
6	chr6_28114236	0	28114236	T	C
6	chr6_28114502	0	28114502	T	C
6	chr6_28114512	0	28114512	G	T
6	chr6_28116775	0	28116775	T	A
6	chr6_28118184	0	28118184	T	C
6	chr6_28122805	0	28122805	C	G
6	chr6_28125371	0	28125371	G	A
6	chr6_28134356	0	28134356	G	A
6	chr6_28142106	0	28142106	G	T
6	chr6_28142905	0	28142905	G	A
6	chr6_28147164	0	28147164	G	T
6	chr6_28150387	0	28150387	C	T
6	chr6_28153931	0	28153931	T	C
6	chr6_28166914	0	28166914	T	C
6	chr6_28172998	0	28172998	G	T
6	chr6_28183110	0	28183110	G	A
6	chr6_28184198	0	28184198	G	A
6	chr6_28187224	0	28187224	C	T
6	chr6_28189950	0	28189950	C	T
6	chr6_28196627	0	28196627	T	C
6	chr6_28198271	0	28198271	A	C
6	chr6_28199872	0	28199872	C	T
6	chr6_28216834	0	28216834	G	A
6	chr6_28231101	0	28231101	C	T
6	chr6_28236190	0	28236190	C	T
6	chr6_28240330	0	28240330	T	C
6	chr6_28246272	0	28246272	A	G
6	chr6_28246354	0	28246354	A	G
6	chr6_28247288	0	28247288	G	A
6	chr6_28250757	0	28250757	A	G
6	chr6_28251641	0	28251641	A	G
6	chr6_28255299	0	28255299	C	T
6	chr6_28256417	0	28256417	T	C
6	chr6_28259104	0	28259104	T	A
6	chr6_28259525	0	28259525	A	G
6	chr6_28264072	0	28264072	T	C
6	chr6_28267410	0	28267410	C	T
6	chr6_28267972	0	28267972	C	T
6	chr6_28275411	0	28275411	C	T
6	chr6_28279021	0	28279021	C	A
6	chr6_28279023	0	28279023	A	G
6	chr6_28280526	0	28280526	A	G
6	chr6_28290910	0	28290910	G	C
6	chr6_28293634	0	28293634	T	C
6	chr6_28303223	0	28303223	A	G
6	chr6_28303942	0	28303942	G	A
6	chr6_28305303	0	28305303	A	C
6	chr6_28306308	0	28306308	T	C
6	chr6_28313852	0	28313852	A	T
6	chr6_28318140	0	28318140	C	T
6	chr6_28319854	0	28319854	A	T
6	chr6_28320429	0	28320429	T	C
6	chr6_28323659	0	28323659	T	C
6	chr6_28325881	0	28325881	T	C
6	chr6_28326213	0	28326213	G	A
6	chr6_28331643	0	28331643	A	G
6	chr6_28338459	0	28338459	G	C
6	chr6_28340904	0	28340904	A	G
6	chr6_28345211	0	28345211	A	G
6	chr6_28346095	0	28346095	A	T
6	chr6_28346434	0	28346434	C	G
6	chr6_28350808	0	28350808	T	C
6	chr6_28353914	0	28353914	A	G
6	chr6_28357310	0	28357310	C	T
6	chr6_28370367	0	28370367	T	A
6	chr6_28371601	0	28371601	T	G
6	chr6_28371708	0	28371708	G	C
6	chr6_28377899	0	28377899	A	G
6	chr6_28378282	0	28378282	G	A
6	chr6_28378990	0	28378990	T	G
6	chr6_28382838	0	28382838	T	C
6	chr6_28383560	0	28383560	C	T
6	chr6_28383636	0	28383636	A	G
6	chr6_28384045	0	28384045	C	T
6	chr6_28389932	0	28389932	C	T
6	chr6_28398330	0	28398330	A	C
6	chr6_28399198	0	28399198	C	T
6	chr6_28402623	0	28402623	T	C
6	chr6_28404680	0	28404680	A	G
6	chr6_28408877	0	28408877	T	C
6	chr6_28409133	0	28409133	T	C
6	chr6_28413812	0	28413812	T	C
6	chr6_28418279	0	28418279	A	G
6	chr6_28424941	0	28424941	C	A
6	chr6_28429275	0	28429275	T	C
6	chr6_28435190	0	28435190	G	A
6	chr6_28441289	0	28441289	A	G
6	chr6_28442990	0	28442990	A	C
6	chr6_28443053	0	28443053	A	G
6	chr6_28444107	0	28444107	T	C
6	chr6_28444423	0	28444423	A	G
6	chr6_28445814	0	28445814	T	C
6	chr6_28447238	0	28447238	A	C
6	chr6_28447844	0	28447844	T	C
6	chr6_28448866	0	28448866	T	C
6	chr6_28452092	0	28452092	G	T
6	chr6_28458150	0	28458150	G	T
6	chr6_28460052	0	28460052	T	C
6	chr6_28460796	0	28460796	C	T
6	chr6_28462325	0	28462325	A	G
6	chr6_28463670	0	28463670	T	C
6	chr6_28464514	0	28464514	A	G
6	chr6_28467602	0	28467602	A	G
6	chr6_28468803	0	28468803	T	A
6	chr6_28475325	0	28475325	T	C
6	chr6_28482747	0	28482747	G	A
6	chr6_28484529	0	28484529	C	T
6	chr6_28486390	0	28486390	T	C
6	chr6_28499030	0	28499030	T	C
6	chr6_28500139	0	28500139	A	C
6	chr6_28503198	0	28503198	C	T
6	chr6_28514944	0	28514944	A	G
6	chr6_28518075	0	28518075	T	A
6	chr6_28518827	0	28518827	T	C
6	chr6_28528333	0	28528333	C	T
6	chr6_28534380	0	28534380	G	T
6	chr6_28538941	0	28538941	C	T
6	chr6_28541183	0	28541183	A	G
6	chr6_28546016	0	28546016	T	C
6	chr6_28548367	0	28548367	G	T
6	chr6_28554909	0	28554909	C	T
6	chr6_28557760	0	28557760	A	G
6	chr6_28558962	0	28558962	A	G
6	chr6_28560096	0	28560096	T	C
6	chr6_28560548	0	28560548	G	C
6	chr6_28561656	0	28561656	C	T
6	chr6_28563336	0	28563336	T	C
6	chr6_28563765	0	28563765	C	G
6	chr6_28565428	0	28565428	G	A
6	chr6_28568589	0	28568589	G	A
6	chr6_28569365	0	28569365	G	T
6	chr6_28572691	0	28572691	C	T
6	chr6_28583308	0	28583308	C	T
6	chr6_28583790	0	28583790	T	C
6	chr6_28601352	0	28601352	A	G
6	chr6_28605727	0	28605727	T	C
6	chr6_28606743	0	28606743	T	C
6	chr6_28607708	0	28607708	T	G
6	chr6_28613951	0	28613951	C	A
6	chr6_28621544	0	28621544	T	C
6	chr6_28623657	0	28623657	G	C
6	chr6_28624679	0	28624679	T	C
6	chr6_28630448	0	28630448	G	C
6	chr6_28631315	0	28631315	G	A
6	chr6_28635192	0	28635192	G	C
6	chr6_28636681	0	28636681	C	T
6	chr6_28638487	0	28638487	T	C
6	chr6_28642858	0	28642858	A	G
6	chr6_28645394	0	28645394	C	G
6	chr6_28647907	0	28647907	T	C
6	chr6_28649641	0	28649641	T	C
6	chr6_28651779	0	28651779	C	T
6	chr6_28655680	0	28655680	C	T
6	chr6_28671328	0	28671328	A	G
6	chr6_28678727	0	28678727	T	C
6	chr6_28679345	0	28679345	T	C
6	chr6_28684823	0	28684823	G	T
6	chr6_28686492	0	28686492	G	A
6	chr6_28688896	0	28688896	T	C
6	chr6_28689251	0	28689251	T	C
6	chr6_28691862	0	28691862	C	T
6	chr6_28694849	0	28694849	A	G
6	chr6_28699941	0	28699941	C	G
6	chr6_28700786	0	28700786	A	G
6	chr6_28704462	0	28704462	T	C
6	chr6_28707119	0	28707119	A	G
6	chr6_28717859	0	28717859	G	C
6	chr6_28717983	0	28717983	C	T
6	chr6_28728027	0	28728027	T	C
6	chr6_28732013	0	28732013	C	G
6	chr6_28742125	0	28742125	G	T
6	chr6_28756282	0	28756282	G	A
6	chr6_28758670	0	28758670	T	C
6	chr6_28762576	0	28762576	A	G
6	chr6_28764967	0	28764967	C	G
6	chr6_28764970	0	28764970	A	G
6	chr6_28769513	0	28769513	G	T
6	chr6_28778227	0	28778227	C	T
6	chr6_28779817	0	28779817	A	G
6	chr6_28789451	0	28789451	A	G
6	chr6_28789821	0	28789821	C	T
6	chr6_28791299	0	28791299	G	A
6	chr6_28794369	0	28794369	C	T
6	chr6_28797106	0	28797106	C	G
6	chr6_28798564	0	28798564	C	A
6	chr6_28803370	0	28803370	C	T
6	chr6_28810928	0	28810928	G	A
6	chr6_28818544	0	28818544	T	C
6	chr6_28818945	0	28818945	A	C
6	chr6_28830592	0	28830592	T	C
6	chr6_28832147	0	28832147	A	G
6	chr6_28833303	0	28833303	G	A
6	chr6_28833497	0	28833497	C	G
6	chr6_28844707	0	28844707	A	G
6	chr6_28844860	0	28844860	C	T
6	chr6_28845517	0	28845517	A	G
6	chr6_28850081	0	28850081	A	G
6	chr6_28851679	0	28851679	C	A
6	chr6_28854991	0	28854991	A	G
6	chr6_28859099	0	28859099	T	C
6	chr6_28874196	0	28874196	G	A
6	chr6_28882267	0	28882267	A	G
6	chr6_28884110	0	28884110	G	A
6	chr6_28886250	0	28886250	G	A
6	chr6_28887449	0	28887449	T	C
6	chr6_28891757	0	28891757	C	G
6	chr6_28901846	0	28901846	A	C
6	chr6_28909102	0	28909102	G	A
6	chr6_28915107	0	28915107	C	T
6	chr6_28919226	0	28919226	A	C
6	chr6_28924988	0	28924988	C	T
6	chr6_28925458	0	28925458	G	C
6	chr6_28926095	0	28926095	T	C
6	chr6_28931032	0	28931032	G	C
6	chr6_28945112	0	28945112	C	T
6	chr6_28948614	0	28948614	C	T
6	chr6_28949902	0	28949902	T	C
6	chr6_28950441	0	28950441	G	T
6	chr6_28952675	0	28952675	T	C
6	chr6_28954776	0	28954776	C	G
6	chr6_28990216	0	28990216	T	C
6	chr6_28999479	0	28999479	C	T
6	chr6_29003713	0	29003713	C	T
6	chr6_29008710	0	29008710	C	T
6	chr6_29016081	0	29016081	C	T
6	chr6_29021580	0	29021580	G	T
6	chr6_29027015	0	29027015	A	G
6	chr6_29039105	0	29039105	C	T
6	chr6_29041280	0	29041280	C	T
6	chr6_29041782	0	29041782	G	A
6	chr6_29042786	0	29042786	A	G
6	chr6_29051793	0	29051793	C	A
6	chr6_29061820	0	29061820	T	C
6	chr6_29063781	0	29063781	A	G
6	chr6_29067648	0	29067648	G	T
6	chr6_29072998	0	29072998	G	A
6	chr6_29078145	0	29078145	G	A
6	chr6_29080215	0	29080215	G	A
6	chr6_29081246	0	29081246	G	A
6	chr6_29100697	0	29100697	T	C
6	chr6_29104799	0	29104799	C	T
6	chr6_29105636	0	29105636	T	C
6	chr6_29105910	0	29105910	G	C
6	chr6_29112333	0	29112333	T	C
6	chr6_29113252	0	29113252	C	T
6	chr6_29114570	0	29114570	T	A
6	chr6_29119608	0	29119608	A	G
6	chr6_29127064	0	29127064	A	G
6	chr6_29130650	0	29130650	A	G
6	chr6_29131806	0	29131806	A	G
6	chr6_29148753	0	29148753	A	G
6	chr6_29154671	0	29154671	A	G
6	chr6_29155084	0	29155084	T	C
6	chr6_29158518	0	29158518	G	A
6	chr6_29162085	0	29162085	G	A
6	chr6_29162945	0	29162945	C	G
6	chr6_29168321	0	29168321	G	T
6	chr6_29171037	0	29171037	A	C
6	chr6_29190328	0	29190328	T	C
6	chr6_29200813	0	29200813	C	T
6	chr6_29201090	0	29201090	T	C
6	chr6_29202046	0	29202046	T	C
6	chr6_29206021	0	29206021	G	A
6	chr6_29216221	0	29216221	G	T
6	chr6_29220464	0	29220464	T	C
6	chr6_29220551	0	29220551	A	C
6	chr6_29221029	0	29221029	C	T
6	chr6_29224539	0	29224539	C	T
6	chr6_29225839	0	29225839	A	G
6	chr6_29226718	0	29226718	T	C
6	chr6_29232867	0	29232867	A	G
6	chr6_29261935	0	29261935	T	G
6	chr6_29266954	0	29266954	C	G
6	chr6_29267406	0	29267406	G	A
6	chr6_29272459	0	29272459	G	T
6	chr6_29272614	0	29272614	T	C
6	chr6_29275926	0	29275926	A	T
6	chr6_29281437	0	29281437	T	C
6	chr6_29288064	0	29288064	T	G
6	chr6_29294659	0	29294659	A	C
6	chr6_29294744	0	29294744	G	T
6	chr6_29296909	0	29296909	G	C
6	chr6_29301183	0	29301183	T	G
6	chr6_29316848	0	29316848	T	A
6	chr6_29321634	0	29321634	C	T
6	chr6_29323340	0	29323340	C	A
6	chr6_29325843	0	29325843	T	C
6	chr6_29329332	0	29329332	G	A
6	chr6_29336188	0	29336188	A	C
6	chr6_29336843	0	29336843	T	C
6	chr6_29351830	0	29351830	C	T
6	chr6_29353401	0	29353401	G	C
6	chr6_29354536	0	29354536	A	T
6	chr6_29357096	0	29357096	A	G
6	chr6_29360344	0	29360344	A	G
6	chr6_29361814	0	29361814	T	C
6	chr6_29364792	0	29364792	C	G
6	chr6_29370651	0	29370651	A	C
6	chr6_29370750	0	29370750	A	G
6	chr6_29412422	0	29412422	G	C
6	chr6_29417423	0	29417423	T	A
6	chr6_29418719	0	29418719	C	T
6	chr6_29437017	0	29437017	T	C
6	chr6_29446915	0	29446915	C	A
6	chr6_29455910	0	29455910	T	C
6	chr6_29457268	0	29457268	C	T
6	chr6_29461615	0	29461615	G	C
6	chr6_29468012	0	29468012	C	T
6	chr6_29468404	0	29468404	G	A
6	chr6_29469417	0	29469417	C	T
6	chr6_29479795	0	29479795	G	A
6	chr6_29480446	0	29480446	T	C
6	chr6_29498756	0	29498756	C	T
6	chr6_29499244	0	29499244	G	A
6	chr6_29509939	0	29509939	C	T
6	chr6_29521163	0	29521163	A	C
6	chr6_29529596	0	29529596	G	A
6	chr6_29532012	0	29532012	G	C
6	chr6_29533469	0	29533469	T	C
6	chr6_29534381	0	29534381	T	C
6	chr6_29537305	0	29537305	C	A
6	chr6_29539290	0	29539290	T	C
6	chr6_29541027	0	29541027	A	G
6	chr6_29543147	0	29543147	G	T
6	chr6_29548867	0	29548867	G	T
6	chr6_29549894	0	29549894	T	G
6	chr6_29557687	0	29557687	C	T
6	chr6_29568821	0	29568821	G	A
6	chr6_29573393	0	29573393	G	A
6	chr6_29586389	0	29586389	T	G
6	chr6_29589055	0	29589055	T	G
6	chr6_29589120	0	29589120	C	T
6	chr6_29590933	0	29590933	A	G
6	chr6_29597580	0	29597580	A	G
6	chr6_29598841	0	29598841	T	G
6	chr6_29602937	0	29602937	G	T
6	chr6_29609179	0	29609179	T	C
6	chr6_29625415	0	29625415	T	C
6	chr6_29628605	0	29628605	C	T
6	chr6_29634435	0	29634435	G	T
6	chr6_29638947	0	29638947	G	C
6	chr6_29644847	0	29644847	C	T
6	chr6_29650578	0	29650578	T	C
6	chr6_29651270	0	29651270	G	T
6	chr6_29655105	0	29655105	C	A
6	chr6_29657699	0	29657699	G	T
6	chr6_29660901	0	29660901	A	G
6	chr6_29662697	0	29662697	A	C
6	chr6_29671132	0	29671132	G	C
6	chr6_29671155	0	29671155	C	T
6	chr6_29678052	0	29678052	A	G
6	chr6_29682192	0	29682192	A	C
6	chr6_29685201	0	29685201	A	G
6	chr6_29692744	0	29692744	G	A
6	chr6_29699578	0	29699578	T	G
6	chr6_29705888	0	29705888	C	T
6	chr6_29718570	0	29718570	A	G
6	chr6_29720543	0	29720543	G	C
6	chr6_29753330	0	29753330	C	T
6	chr6_29758196	0	29758196	C	T
6	chr6_29758623	0	29758623	G	A
6	chr6_29759703	0	29759703	C	T
6	chr6_29782049	0	29782049	A	G
6	chr6_29782903	0	29782903	T	C
6	chr6_29782963	0	29782963	A	G
6	chr6_29789703	0	29789703	G	A
6	chr6_29792970	0	29792970	C	A
6	chr6_29809928	0	29809928	T	C
6	chr6_29810171	0	29810171	T	C
6	chr6_29828112	0	29828112	A	G
6	chr6_29832107	0	29832107	T	A
6	chr6_29832187	0	29832187	C	G
6	chr6_29843850	0	29843850	T	C
6	chr6_29853854	0	29853854	C	T
6	chr6_29878859	0	29878859	A	C
6	chr6_29889288	0	29889288	A	G
6	chr6_29897189	0	29897189	C	T
6	chr6_29897496	0	29897496	T	G
6	chr6_29901897	0	29901897	G	A
6	chr6_29922464	0	29922464	A	C
6	chr6_29937153	0	29937153	G	C
6	chr6_29937624	0	29937624	T	A
6	chr6_29941870	0	29941870	A	G
6	chr6_29952327	0	29952327	A	G
6	chr6_29955110	0	29955110	C	A
6	chr6_29968620	0	29968620	G	T
6	chr6_29969403	0	29969403	C	T
6	chr6_29975889	0	29975889	A	T
6	chr6_29977595	0	29977595	G	A
6	chr6_29982762	0	29982762	C	T
6	chr6_29995787	0	29995787	G	T
6	chr6_29995811	0	29995811	T	A
6	chr6_30003276	0	30003276	A	C
6	chr6_30006169	0	30006169	G	A
6	chr6_30022792	0	30022792	G	A
6	chr6_30032859	0	30032859	C	T
6	chr6_30053494	0	30053494	A	G
6	chr6_30061102	0	30061102	C	T
6	chr6_30063823	0	30063823	C	T
6	chr6_30066826	0	30066826	T	G
6	chr6_30067053	0	30067053	G	A
6	chr6_30079604	0	30079604	T	A
6	chr6_30082737	0	30082737	G	A
6	chr6_30084794	0	30084794	T	C
6	chr6_30090332	0	30090332	C	T
6	chr6_30098107	0	30098107	G	A
6	chr6_30099458	0	30099458	C	T
6	chr6_30108075	0	30108075	G	T
6	chr6_30113767	0	30113767	T	G
6	chr6_30115700	0	30115700	C	T
6	chr6_30135541	0	30135541	A	G
6	chr6_30140622	0	30140622	C	T
6	chr6_30145017	0	30145017	T	C
6	chr6_30147642	0	30147642	A	G
6	chr6_30147670	0	30147670	A	G
6	chr6_30149012	0	30149012	C	T
6	chr6_30149168	0	30149168	G	A
6	chr6_30150389	0	30150389	G	C
6	chr6_30161729	0	30161729	A	T
6	chr6_30166667	0	30166667	A	G
6	chr6_30166818	0	30166818	T	A
6	chr6_30171574	0	30171574	T	A
6	chr6_30173832	0	30173832	T	C
6	chr6_30180841	0	30180841	C	G
6	chr6_30188189	0	30188189	A	G
6	chr6_30199985	0	30199985	A	G
6	chr6_30200325	0	30200325	A	G
6	chr6_30215729	0	30215729	A	G
6	chr6_30217913	0	30217913	A	G
6	chr6_30218670	0	30218670	T	C
6	chr6_30222913	0	30222913	T	C
6	chr6_30228443	0	30228443	T	C
6	chr6_30245509	0	30245509	C	A
6	chr6_30256950	0	30256950	C	T
6	chr6_30284371	0	30284371	G	A
6	chr6_30288180	0	30288180	C	A
6	chr6_30296755	0	30296755	C	G
6	chr6_30297520	0	30297520	A	G
6	chr6_30299865	0	30299865	T	C
6	chr6_30305912	0	30305912	G	A
6	chr6_30307037	0	30307037	G	A
6	chr6_30308155	0	30308155	G	A
6	chr6_30321691	0	30321691	G	T
6	chr6_30325112	0	30325112	T	C
6	chr6_30330097	0	30330097	G	A
6	chr6_30331799	0	30331799	C	A
6	chr6_30340573	0	30340573	G	C
6	chr6_30345491	0	30345491	T	C
6	chr6_30347279	0	30347279	A	G
6	chr6_30361250	0	30361250	T	C
6	chr6_30362616	0	30362616	T	A
6	chr6_30362751	0	30362751	A	G
6	chr6_30382590	0	30382590	G	T
6	chr6_30391948	0	30391948	T	C
6	chr6_30397180	0	30397180	T	A
6	chr6_30398148	0	30398148	C	T
6	chr6_30398333	0	30398333	A	C
6	chr6_30399767	0	30399767	G	A
6	chr6_30400945	0	30400945	A	G
6	chr6_30403186	0	30403186	G	A
6	chr6_30416119	0	30416119	C	T
6	chr6_30416198	0	30416198	A	G
6	chr6_30420351	0	30420351	C	T
6	chr6_30422918	0	30422918	G	C
6	chr6_30432078	0	30432078	T	C
6	chr6_30435526	0	30435526	T	C
6	chr6_30440488	0	30440488	G	C
6	chr6_30444012	0	30444012	T	C
6	chr6_30445866	0	30445866	C	T
6	chr6_30447688	0	30447688	A	G
6	chr6_30449487	0	30449487	T	C
6	chr6_30453866	0	30453866	T	C
6	chr6_30462010	0	30462010	G	C
6	chr6_30471802	0	30471802	A	G
6	chr6_30472159	0	30472159	T	C
6	chr6_30473584	0	30473584	A	G
6	chr6_30474113	0	30474113	A	G
6	chr6_30474561	0	30474561	C	A
6	chr6_30475020	0	30475020	A	T
6	chr6_30478989	0	30478989	T	C
6	chr6_30480288	0	30480288	G	C
6	chr6_30486753	0	30486753	T	C
6	chr6_30489418	0	30489418	C	G
6	chr6_30491609	0	30491609	C	T
6	chr6_30496215	0	30496215	A	C
6	chr6_30498439	0	30498439	G	A
6	chr6_30498851	0	30498851	G	C
6	chr6_30499479	0	30499479	T	G
6	chr6_30500107	0	30500107	T	A
6	chr6_30500547	0	30500547	C	T
6	chr6_30501659	0	30501659	A	C
6	chr6_30502639	0	30502639	A	G
6	chr6_30502715	0	30502715	T	C
6	chr6_30502987	0	30502987	T	C
6	chr6_30505291	0	30505291	C	T
6	chr6_30510384	0	30510384	T	G
6	chr6_30516494	0	30516494	T	C
6	chr6_30516768	0	30516768	A	C
6	chr6_30519202	0	30519202	T	C
6	chr6_30522088	0	30522088	G	A
6	chr6_30522460	0	30522460	G	T
6	chr6_30523485	0	30523485	T	C
6	chr6_30524284	0	30524284	T	C
6	chr6_30524430	0	30524430	A	G
6	chr6_30528057	0	30528057	C	T
6	chr6_30528318	0	30528318	G	A
6	chr6_30528590	0	30528590	C	A
6	chr6_30540115	0	30540115	C	G
6	chr6_30540727	0	30540727	C	G
6	chr6_30541694	0	30541694	T	C
6	chr6_30542407	0	30542407	T	C
6	chr6_30546624	0	30546624	A	C
6	chr6_30557082	0	30557082	A	G
6	chr6_30567051	0	30567051	T	C
6	chr6_30567824	0	30567824	C	T
6	chr6_30589416	0	30589416	A	C
6	chr6_30594751	0	30594751	A	C
6	chr6_30596648	0	30596648	A	G
6	chr6_30597046	0	30597046	T	C
6	chr6_30597969	0	30597969	A	G
6	chr6_30600600	0	30600600	G	A
6	chr6_30609825	0	30609825	A	G
6	chr6_30617758	0	30617758	G	T
6	chr6_30618533	0	30618533	A	G
6	chr6_30618618	0	30618618	T	A
6	chr6_30622410	0	30622410	A	G
6	chr6_30625726	0	30625726	T	A
6	chr6_30628856	0	30628856	T	C
6	chr6_30631340	0	30631340	C	T
6	chr6_30638979	0	30638979	C	T
6	chr6_30644149	0	30644149	G	A
6	chr6_30644766	0	30644766	T	C
6	chr6_30658350	0	30658350	A	C
6	chr6_30668553	0	30668553	C	G
6	chr6_30677089	0	30677089	T	C
6	chr6_30677179	0	30677179	T	C
6	chr6_30689833	0	30689833	A	C
6	chr6_30701228	0	30701228	T	C
6	chr6_30702960	0	30702960	G	A
6	chr6_30704072	0	30704072	G	T
6	chr6_30709491	0	30709491	G	A
6	chr6_30710363	0	30710363	T	C
6	chr6_30712253	0	30712253	T	C
6	chr6_30714558	0	30714558	T	C
6	chr6_30754925	0	30754925	G	A
6	chr6_30755498	0	30755498	C	G
6	chr6_30755611	0	30755611	A	G
6	chr6_30763184	0	30763184	C	T
6	chr6_30763192	0	30763192	T	C
6	chr6_30768329	0	30768329	A	G
6	chr6_30776059	0	30776059	G	A
6	chr6_30784751	0	30784751	A	G
6	chr6_30786098	0	30786098	C	T
6	chr6_30788770	0	30788770	T	C
6	chr6_30794489	0	30794489	A	G
6	chr6_30812561	0	30812561	A	C
6	chr6_30813696	0	30813696	A	G
6	chr6_30824784	0	30824784	G	A
6	chr6_30826408	0	30826408	A	C
6	chr6_30830843	0	30830843	C	T
6	chr6_30833377	0	30833377	G	A
6	chr6_30839350	0	30839350	T	C
6	chr6_30844819	0	30844819	A	G
6	chr6_30849256	0	30849256	C	T
6	chr6_30863356	0	30863356	T	C
6	chr6_30867108	0	30867108	G	A
6	chr6_30886469	0	30886469	T	C
6	chr6_30900034	0	30900034	T	C
6	chr6_30900631	0	30900631	T	C
6	chr6_30900963	0	30900963	T	C
6	chr6_30906273	0	30906273	G	C
6	chr6_30910053	0	30910053	T	C
6	chr6_30913334	0	30913334	G	C
6	chr6_30915614	0	30915614	C	T
6	chr6_30916465	0	30916465	T	C
6	chr6_30919716	0	30919716	G	A
6	chr6_30920662	0	30920662	A	G
6	chr6_30926882	0	30926882	T	C
6	chr6_30930946	0	30930946	A	G
6	chr6_30932744	0	30932744	A	G
6	chr6_30933560	0	30933560	T	G
6	chr6_30936068	0	30936068	G	A
6	chr6_30942521	0	30942521	T	C
6	chr6_30946966	0	30946966	A	G
6	chr6_30949571	0	30949571	T	C
6	chr6_30949738	0	30949738	A	G
6	chr6_30953927	0	30953927	T	C
6	chr6_30957907	0	30957907	T	C
6	chr6_30958573	0	30958573	G	A
6	chr6_30959647	0	30959647	A	G
6	chr6_30965217	0	30965217	T	C
6	chr6_30966589	0	30966589	A	G
6	chr6_30971606	0	30971606	A	G
6	chr6_30971842	0	30971842	A	G
6	chr6_30977260	0	30977260	A	G
6	chr6_30987050	0	30987050	T	C
6	chr6_30987815	0	30987815	C	T
6	chr6_30989636	0	30989636	C	G
6	chr6_30989954	0	30989954	A	G
6	chr6_30991994	0	30991994	T	C
6	chr6_30996639	0	30996639	T	C
6	chr6_30997445	0	30997445	A	G
6	chr6_31000586	0	31000586	G	A
6	chr6_31002720	0	31002720	T	C
6	chr6_31004265	0	31004265	G	C
6	chr6_31005045	0	31005045	T	C
6	chr6_31007144	0	31007144	G	A
6	chr6_31007317	0	31007317	G	A
6	chr6_31007658	0	31007658	T	C
6	chr6_31022693	0	31022693	C	T
6	chr6_31022907	0	31022907	A	G
6	chr6_31028415	0	31028415	T	C
6	chr6_31028460	0	31028460	A	G
6	chr6_31029531	0	31029531	T	C
6	chr6_31030511	0	31030511	T	C
6	chr6_31043907	0	31043907	A	G
6	chr6_31045590	0	31045590	G	C
6	chr6_31045771	0	31045771	C	T
6	chr6_31046096	0	31046096	A	G
6	chr6_31047526	0	31047526	G	C
6	chr6_31050534	0	31050534	A	G
6	chr6_31055591	0	31055591	G	A
6	chr6_31058500	0	31058500	T	C
6	chr6_31066602	0	31066602	A	T
6	chr6_31073718	0	31073718	A	G
6	chr6_31080845	0	31080845	C	G
6	chr6_31082453	0	31082453	T	C
6	chr6_31085415	0	31085415	T	A
6	chr6_31089044	0	31089044	A	G
6	chr6_31093905	0	31093905	G	C
6	chr6_31095182	0	31095182	G	T
6	chr6_31099827	0	31099827	T	C
6	chr6_31105449	0	31105449	A	G
6	chr6_31105812	0	31105812	G	T
6	chr6_31106941	0	31106941	C	T
6	chr6_31114990	0	31114990	T	G
6	chr6_31115937	0	31115937	C	G
6	chr6_31116891	0	31116891	G	A
6	chr6_31117327	0	31117327	C	T
6	chr6_31118504	0	31118504	G	C
6	chr6_31127945	0	31127945	G	T
6	chr6_31129301	0	31129301	T	C
6	chr6_31130486	0	31130486	A	G
6	chr6_31130506	0	31130506	C	A
6	chr6_31134300	0	31134300	G	C
6	chr6_31134930	0	31134930	T	C
6	chr6_31141234	0	31141234	C	A
6	chr6_31143555	0	31143555	A	G
6	chr6_31152078	0	31152078	G	C
6	chr6_31153875	0	31153875	T	C
6	chr6_31161288	0	31161288	T	C
6	chr6_31167266	0	31167266	G	C
6	chr6_31182573	0	31182573	C	T
6	chr6_31190439	0	31190439	G	C
6	chr6_31193244	0	31193244	A	G
6	chr6_31198855	0	31198855	C	G
6	chr6_31199756	0	31199756	T	C
6	chr6_31203882	0	31203882	A	G
6	chr6_31207636	0	31207636	C	G
6	chr6_31208942	0	31208942	C	T
6	chr6_31209738	0	31209738	A	G
6	chr6_31218575	0	31218575	T	C
6	chr6_31218683	0	31218683	T	C
6	chr6_31219885	0	31219885	A	G
6	chr6_31222371	0	31222371	T	C
6	chr6_31228886	0	31228886	T	C
6	chr6_31229943	0	31229943	G	A
6	chr6_31232935	0	31232935	G	T
6	chr6_31243996	0	31243996	A	G
6	chr6_31247284	0	31247284	C	T
6	chr6_31250627	0	31250627	T	C
6	chr6_31254152	0	31254152	A	T
6	chr6_31256412	0	31256412	A	G
6	chr6_31259601	0	31259601	G	A
6	chr6_31259675	0	31259675	T	A
6	chr6_31261850	0	31261850	C	A
6	chr6_31263827	0	31263827	A	G
6	chr6_31270918	0	31270918	A	G
6	chr6_31274840	0	31274840	G	A
6	chr6_31276862	0	31276862	C	T
6	chr6_31277835	0	31277835	A	G
6	chr6_31281121	0	31281121	A	C
6	chr6_31303006	0	31303006	A	G
6	chr6_31303996	0	31303996	C	G
6	chr6_31304515	0	31304515	T	G
6	chr6_31305054	0	31305054	A	G
6	chr6_31307560	0	31307560	A	G
6	chr6_31309661	0	31309661	G	T
6	chr6_31318261	0	31318261	C	A
6	chr6_31323277	0	31323277	C	T
6	chr6_31336855	0	31336855	C	A
6	chr6_31338383	0	31338383	A	G
6	chr6_31359014	0	31359014	T	C
6	chr6_31361454	0	31361454	G	T
6	chr6_31364526	0	31364526	A	C
6	chr6_31365500	0	31365500	T	C
6	chr6_31367650	0	31367650	T	C
6	chr6_31367994	0	31367994	A	G
6	chr6_31374480	0	31374480	C	G
6	chr6_31377452	0	31377452	G	A
6	chr6_31377717	0	31377717	A	G
6	chr6_31377927	0	31377927	T	C
6	chr6_31378812	0	31378812	G	C
6	chr6_31385978	0	31385978	T	C
6	chr6_31387505	0	31387505	T	C
6	chr6_31391442	0	31391442	T	C
6	chr6_31391674	0	31391674	T	A
6	chr6_31396403	0	31396403	A	G
6	chr6_31398083	0	31398083	T	C
6	chr6_31398296	0	31398296	T	C
6	chr6_31400836	0	31400836	T	C
6	chr6_31403860	0	31403860	T	C
6	chr6_31410761	0	31410761	G	C
6	chr6_31418507	0	31418507	A	G
6	chr6_31418682	0	31418682	G	A
6	chr6_31421056	0	31421056	A	G
6	chr6_31421809	0	31421809	C	T
6	chr6_31429004	0	31429004	T	C
6	chr6_31430753	0	31430753	T	C
6	chr6_31433680	0	31433680	A	G
6	chr6_31434392	0	31434392	T	C
6	chr6_31439219	0	31439219	A	G
6	chr6_31439985	0	31439985	A	G
6	chr6_31444170	0	31444170	C	G
6	chr6_31444545	0	31444545	T	C
6	chr6_31450838	0	31450838	C	T
6	chr6_31455019	0	31455019	C	G
6	chr6_31456023	0	31456023	T	C
6	chr6_31472820	0	31472820	C	T
6	chr6_31478554	0	31478554	T	C
6	chr6_31482003	0	31482003	A	G
6	chr6_31483942	0	31483942	T	C
6	chr6_31488871	0	31488871	C	T
6	chr6_31489030	0	31489030	A	C
6	chr6_31496054	0	31496054	T	C
6	chr6_31498322	0	31498322	T	C
6	chr6_31499191	0	31499191	T	C
6	chr6_31502578	0	31502578	T	C
6	chr6_31508697	0	31508697	G	C
6	chr6_31514535	0	31514535	T	C
6	chr6_31520025	0	31520025	A	C
6	chr6_31521604	0	31521604	G	A
6	chr6_31521779	0	31521779	C	T
6	chr6_31523973	0	31523973	T	C
6	chr6_31530830	0	31530830	A	T
6	chr6_31547733	0	31547733	C	T
6	chr6_31548648	0	31548648	G	C
6	chr6_31557204	0	31557204	C	T
6	chr6_31561129	0	31561129	T	A
6	chr6_31564382	0	31564382	C	T
6	chr6_31567924	0	31567924	G	A
6	chr6_31570189	0	31570189	C	T
6	chr6_31571013	0	31571013	G	C
6	chr6_31577664	0	31577664	C	G
6	chr6_31578228	0	31578228	A	G
6	chr6_31580228	0	31580228	A	G
6	chr6_31585197	0	31585197	G	C
6	chr6_31591091	0	31591091	G	C
6	chr6_31591328	0	31591328	T	C
6	chr6_31596565	0	31596565	T	C
6	chr6_31597075	0	31597075	A	G
6	chr6_31597089	0	31597089	C	T
6	chr6_31597226	0	31597226	G	A
6	chr6_31602493	0	31602493	C	G
6	chr6_31605036	0	31605036	A	G
6	chr6_31605893	0	31605893	T	C
6	chr6_31609786	0	31609786	T	C
6	chr6_31620435	0	31620435	A	G
6	chr6_31625824	0	31625824	A	G
6	chr6_31629021	0	31629021	T	C
6	chr6_31631975	0	31631975	A	G
6	chr6_31633224	0	31633224	C	A
6	chr6_31636504	0	31636504	C	T
6	chr6_31639934	0	31639934	G	C
6	chr6_31645601	0	31645601	G	A
6	chr6_31650319	0	31650319	C	T
6	chr6_31652336	0	31652336	C	T
6	chr6_31655444	0	31655444	T	C
6	chr6_31657028	0	31657028	G	C
6	chr6_31661444	0	31661444	G	A
6	chr6_31665202	0	31665202	G	A
6	chr6_31666075	0	31666075	A	G
6	chr6_31676442	0	31676442	T	C
6	chr6_31678911	0	31678911	C	T
6	chr6_31684965	0	31684965	G	T
6	chr6_31690958	0	31690958	C	T
6	chr6_31693408	0	31693408	A	T
6	chr6_31702605	0	31702605	G	A
6	chr6_31704133	0	31704133	A	G
6	chr6_31706959	0	31706959	G	A
6	chr6_31711922	0	31711922	A	G
6	chr6_31717865	0	31717865	G	C
6	chr6_31718388	0	31718388	C	T
6	chr6_31718737	0	31718737	G	A
6	chr6_31727555	0	31727555	C	G
6	chr6_31731915	0	31731915	T	C
6	chr6_31736879	0	31736879	T	C
6	chr6_31745928	0	31745928	A	G
6	chr6_31746201	0	31746201	T	C
6	chr6_31747339	0	31747339	G	T
6	chr6_31749236	0	31749236	A	G
6	chr6_31751889	0	31751889	A	G
6	chr6_31754737	0	31754737	A	G
6	chr6_31766530	0	31766530	A	C
6	chr6_31780150	0	31780150	T	A
6	chr6_31785564	0	31785564	C	T
6	chr6_31788820	0	31788820	T	C
6	chr6_31790442	0	31790442	T	C
6	chr6_31792322	0	31792322	A	G
6	chr6_31796665	0	31796665	A	G
6	chr6_31801764	0	31801764	A	G
6	chr6_31801797	0	31801797	A	G
6	chr6_31801910	0	31801910	A	G
6	chr6_31804399	0	31804399	A	G
6	chr6_31805767	0	31805767	A	G
6	chr6_31811500	0	31811500	T	C
6	chr6_31815140	0	31815140	C	T
6	chr6_31823388	0	31823388	T	G
6	chr6_31838191	0	31838191	G	T
6	chr6_31839449	0	31839449	T	C
6	chr6_31844584	0	31844584	A	G
6	chr6_31845371	0	31845371	A	G
6	chr6_31849226	0	31849226	C	T
6	chr6_31849405	0	31849405	T	C
6	chr6_31852046	0	31852046	T	C
6	chr6_31852911	0	31852911	C	T
6	chr6_31852977	0	31852977	T	G
6	chr6_31859043	0	31859043	A	G
6	chr6_31860176	0	31860176	C	T
6	chr6_31860492	0	31860492	G	A
6	chr6_31865220	0	31865220	C	T
6	chr6_31866522	0	31866522	T	C
6	chr6_31870179	0	31870179	A	C
6	chr6_31871062	0	31871062	C	T
6	chr6_31872362	0	31872362	C	T
6	chr6_31872435	0	31872435	A	G
6	chr6_31873676	0	31873676	T	C
6	chr6_31876681	0	31876681	G	A
6	chr6_31889118	0	31889118	C	A
6	chr6_31893423	0	31893423	A	G
6	chr6_31896807	0	31896807	A	C
6	chr6_31899231	0	31899231	G	C
6	chr6_31906354	0	31906354	G	A
6	chr6_31908852	0	31908852	G	A
6	chr6_31912502	0	31912502	A	C
6	chr6_31913379	0	31913379	T	G
6	chr6_31915674	0	31915674	T	C
6	chr6_31915846	0	31915846	T	C
6	chr6_31924030	0	31924030	A	G
6	chr6_31933577	0	31933577	A	G
6	chr6_31933684	0	31933684	A	G
6	chr6_31934008	0	31934008	T	C
6	chr6_31940745	0	31940745	A	G
6	chr6_31942442	0	31942442	G	C
6	chr6_31953925	0	31953925	C	G
6	chr6_31966211	0	31966211	A	G
6	chr6_31971223	0	31971223	G	A
6	chr6_31972135	0	31972135	A	G
6	chr6_31973187	0	31973187	T	C
6	chr6_31978642	0	31978642	T	C
6	chr6_31978714	0	31978714	T	C
6	chr6_31987471	0	31987471	A	G
6	chr6_31994635	0	31994635	A	G
6	chr6_31996901	0	31996901	T	C
6	chr6_32003065	0	32003065	A	G
6	chr6_32004454	0	32004454	C	T
6	chr6_32008746	0	32008746	C	T
6	chr6_32009302	0	32009302	T	C
6	chr6_32011153	0	32011153	A	G
6	chr6_32021580	0	32021580	G	C
6	chr6_32032441	0	32032441	T	C
6	chr6_32035440	0	32035440	G	A
6	chr6_32036332	0	32036332	C	T
6	chr6_32039944	0	32039944	A	C
6	chr6_32043719	0	32043719	G	A
6	chr6_32051296	0	32051296	C	T
6	chr6_32051553	0	32051553	C	T
6	chr6_32052552	0	32052552	C	T
6	chr6_32064210	0	32064210	A	C
6	chr6_32066818	0	32066818	T	C
6	chr6_32069000	0	32069000	T	C
6	chr6_32071086	0	32071086	G	T
6	chr6_32071894	0	32071894	C	A
6	chr6_32076513	0	32076513	T	C
6	chr6_32076894	0	32076894	G	C
6	chr6_32087904	0	32087904	T	C
6	chr6_32089122	0	32089122	G	T
6	chr6_32089138	0	32089138	G	A
6	chr6_32093927	0	32093927	G	T
6	chr6_32098638	0	32098638	A	G
6	chr6_32099743	0	32099743	G	T
6	chr6_32106102	0	32106102	A	G
6	chr6_32108017	0	32108017	G	C
6	chr6_32108152	0	32108152	G	A
6	chr6_32119787	0	32119787	A	G
6	chr6_32122399	0	32122399	A	G
6	chr6_32126512	0	32126512	A	G
6	chr6_32135104	0	32135104	T	G
6	chr6_32139602	0	32139602	T	C
6	chr6_32146833	0	32146833	A	C
6	chr6_32148075	0	32148075	C	T
6	chr6_32149955	0	32149955	A	G
6	chr6_32151250	0	32151250	T	C
6	chr6_32154566	0	32154566	T	C
6	chr6_32167802	0	32167802	A	G
6	chr6_32176196	0	32176196	T	G
6	chr6_32183612	0	32183612	T	C
6	chr6_32188830	0	32188830	C	T
6	chr6_32190375	0	32190375	G	C
6	chr6_32193621	0	32193621	T	C
6	chr6_32201028	0	32201028	T	C
6	chr6_32201541	0	32201541	T	C
6	chr6_32205125	0	32205125	G	A
6	chr6_32205869	0	32205869	C	G
6	chr6_32207716	0	32207716	T	C
6	chr6_32207755	0	32207755	T	G
6	chr6_32208348	0	32208348	T	C
6	chr6_32210363	0	32210363	C	A
6	chr6_32214236	0	32214236	T	C
6	chr6_32217629	0	32217629	C	A
6	chr6_32219385	0	32219385	T	A
6	chr6_32240984	0	32240984	C	T
6	chr6_32242811	0	32242811	C	G
6	chr6_32245621	0	32245621	A	G
6	chr6_32247318	0	32247318	G	A
6	chr6_32263093	0	32263093	T	C
6	chr6_32263757	0	32263757	T	C
6	chr6_32269141	0	32269141	C	T
6	chr6_32276929	0	32276929	C	A
6	chr6_32281676	0	32281676	A	G
6	chr6_32284897	0	32284897	G	A
6	chr6_32308411	0	32308411	T	C
6	chr6_32311756	0	32311756	G	A
6	chr6_32328823	0	32328823	G	C
6	chr6_32330620	0	32330620	G	T
6	chr6_32338570	0	32338570	G	A
6	chr6_32338688	0	32338688	C	T
6	chr6_32339111	0	32339111	A	T
6	chr6_32346214	0	32346214	A	G
6	chr6_32347407	0	32347407	T	A
6	chr6_32350087	0	32350087	T	G
6	chr6_32351178	0	32351178	G	A
6	chr6_32353447	0	32353447	A	C
6	chr6_32355080	0	32355080	T	C
6	chr6_32358447	0	32358447	T	C
6	chr6_32360825	0	32360825	T	C
6	chr6_32360881	0	32360881	C	A
6	chr6_32362534	0	32362534	C	T
6	chr6_32375914	0	32375914	G	A
6	chr6_32394022	0	32394022	G	C
6	chr6_32399051	0	32399051	T	C
6	chr6_32406900	0	32406900	T	C
6	chr6_32413995	0	32413995	G	A
6	chr6_32419778	0	32419778	C	G
6	chr6_32423232	0	32423232	T	A
6	chr6_32423477	0	32423477	T	C
6	chr6_32424085	0	32424085	C	T
6	chr6_32425344	0	32425344	G	A
6	chr6_32428150	0	32428150	A	G
6	chr6_32432174	0	32432174	G	A
6	chr6_32432336	0	32432336	A	G
6	chr6_32442836	0	32442836	T	C
6	chr6_32443393	0	32443393	G	T
6	chr6_32444667	0	32444667	G	A
6	chr6_32452231	0	32452231	A	G
6	chr6_32452581	0	32452581	T	C
6	chr6_32459677	0	32459677	C	T
6	chr6_32459940	0	32459940	G	T
6	chr6_32464550	0	32464550	T	C
6	chr6_32468131	0	32468131	G	A
6	chr6_32470419	0	32470419	A	G
6	chr6_32481850	0	32481850	T	C
6	chr6_32482314	0	32482314	A	G
6	chr6_32484737	0	32484737	T	C
6	chr6_32485213	0	32485213	A	G
6	chr6_32488272	0	32488272	T	C
6	chr6_32489755	0	32489755	C	T
6	chr6_32492205	0	32492205	G	A
6	chr6_32499557	0	32499557	A	G
6	chr6_32512445	0	32512445	T	C
6	chr6_32513500	0	32513500	G	A
6	chr6_32513710	0	32513710	C	T
6	chr6_32515598	0	32515598	T	C
6	chr6_32516483	0	32516483	C	T
6	chr6_32516659	0	32516659	C	G
6	chr6_32519728	0	32519728	G	A
6	chr6_32520015	0	32520015	T	G
6	chr6_32527731	0	32527731	A	G
6	chr6_32528831	0	32528831	G	A
6	chr6_32533331	0	32533331	T	C
6	chr6_32534550	0	32534550	C	G
6	chr6_32534842	0	32534842	A	G
6	chr6_32538409	0	32538409	C	T
6	chr6_32545716	0	32545716	C	T
6	chr6_32553651	0	32553651	G	C
6	chr6_32554519	0	32554519	C	G
6	chr6_32560457	0	32560457	G	C
6	chr6_32561915	0	32561915	T	C
6	chr6_32566813	0	32566813	T	C
6	chr6_32570640	0	32570640	G	A
6	chr6_32570928	0	32570928	G	T
6	chr6_32570961	0	32570961	T	C
6	chr6_32573883	0	32573883	A	C
6	chr6_32579294	0	32579294	G	T
6	chr6_32580925	0	32580925	C	T
6	chr6_32582068	0	32582068	A	G
6	chr6_32584502	0	32584502	C	T
6	chr6_32594644	0	32594644	T	C
6	chr6_32596787	0	32596787	T	G
6	chr6_32599662	0	32599662	T	C
6	chr6_32600243	0	32600243	A	C
6	chr6_32601525	0	32601525	A	T
6	chr6_32602332	0	32602332	A	C
6	chr6_32603740	0	32603740	A	G
6	chr6_32605744	0	32605744	T	G
6	chr6_32606328	0	32606328	C	T
6	chr6_32611251	0	32611251	A	G
6	chr6_32614522	0	32614522	A	G
6	chr6_32615649	0	32615649	A	G
6	chr6_32616388	0	32616388	C	T
6	chr6_32634068	0	32634068	T	C
6	chr6_32638981	0	32638981	C	T
6	chr6_32645133	0	32645133	T	C
6	chr6_32646307	0	32646307	A	C
6	chr6_32649742	0	32649742	A	C
6	chr6_32652135	0	32652135	A	G
6	chr6_32654467	0	32654467	G	A
6	chr6_32655967	0	32655967	A	T
6	chr6_32655987	0	32655987	A	G
6	chr6_32657491	0	32657491	T	G
6	chr6_32659109	0	32659109	C	T
6	chr6_32668778	0	32668778	G	C
6	chr6_32669737	0	32669737	A	G
6	chr6_32669934	0	32669934	T	C
6	chr6_32683185	0	32683185	A	T
6	chr6_32683970	0	32683970	A	G
6	chr6_32684018	0	32684018	G	T
6	chr6_32697319	0	32697319	G	A
6	chr6_32697366	0	32697366	G	A
6	chr6_32700802	0	32700802	G	A
6	chr6_32700884	0	32700884	G	A
6	chr6_32703738	0	32703738	G	T
6	chr6_32704824	0	32704824	A	T
6	chr6_32707473	0	32707473	A	G
6	chr6_32707895	0	32707895	T	C
6	chr6_32708066	0	32708066	G	A
6	chr6_32711272	0	32711272	T	C
6	chr6_32712810	0	32712810	G	C
6	chr6_32714468	0	32714468	G	A
6	chr6_32714631	0	32714631	G	T
6	chr6_32715650	0	32715650	G	A
6	chr6_32724501	0	32724501	T	G
6	chr6_32724858	0	32724858	A	G
6	chr6_32725148	0	32725148	C	A
6	chr6_32728381	0	32728381	T	C
6	chr6_32750751	0	32750751	T	C
6	chr6_32752931	0	32752931	T	C
6	chr6_32756874	0	32756874	G	T
6	chr6_32760593	0	32760593	G	A
6	chr6_32769893	0	32769893	G	T
6	chr6_32779615	0	32779615	G	A
6	chr6_32779646	0	32779646	A	G
6	chr6_32786855	0	32786855	A	G
6	chr6_32788847	0	32788847	A	G
6	chr6_32790618	0	32790618	C	A
6	chr6_32791813	0	32791813	T	C
6	chr6_32791986	0	32791986	G	C
6	chr6_32793743	0	32793743	G	C
6	chr6_32794294	0	32794294	A	G
6	chr6_32799520	0	32799520	C	G
6	chr6_32800790	0	32800790	C	T
6	chr6_32801596	0	32801596	T	C
6	chr6_32805097	0	32805097	C	T
6	chr6_32807689	0	32807689	C	T
6	chr6_32809166	0	32809166	T	G
6	chr6_32811928	0	32811928	T	C
6	chr6_32815336	0	32815336	T	C
6	chr6_32815566	0	32815566	T	C
6	chr6_32816169	0	32816169	G	A
6	chr6_32818543	0	32818543	T	A
6	chr6_32822914	0	32822914	C	T
6	chr6_32825028	0	32825028	T	G
6	chr6_32833598	0	32833598	T	G
6	chr6_32850607	0	32850607	C	G
6	chr6_32851444	0	32851444	A	G
6	chr6_32857658	0	32857658	A	T
6	chr6_32858448	0	32858448	A	G
6	chr6_32859081	0	32859081	G	A
6	chr6_32859373	0	32859373	T	C
6	chr6_32864917	0	32864917	C	G
6	chr6_32864962	0	32864962	C	T
6	chr6_32865215	0	32865215	C	T
6	chr6_32868895	0	32868895	T	C
6	chr6_32870914	0	32870914	C	A
6	chr6_32871127	0	32871127	G	A
6	chr6_32872113	0	32872113	G	A
6	chr6_32875941	0	32875941	A	G
6	chr6_32878141	0	32878141	G	C
6	chr6_32882662	0	32882662	G	A
6	chr6_32882784	0	32882784	T	G
6	chr6_32883600	0	32883600	C	G
6	chr6_32890552	0	32890552	C	T
6	chr6_32895426	0	32895426	G	T
6	chr6_32895891	0	32895891	T	C
6	chr6_32900460	0	32900460	G	A
6	chr6_32902759	0	32902759	G	A
6	chr6_32903001	0	32903001	T	C
6	chr6_32904651	0	32904651	T	G
6	chr6_32910656	0	32910656	A	G
6	chr6_32913142	0	32913142	A	C
6	chr6_32917677	0	32917677	A	G
6	chr6_32925724	0	32925724	G	A
6	chr6_32933865	0	32933865	T	C
6	chr6_32934601	0	32934601	C	T
6	chr6_32935892	0	32935892	T	C
6	chr6_32936351	0	32936351	G	C
6	chr6_32945697	0	32945697	T	C
6	chr6_32950700	0	32950700	G	T
6	chr6_32956026	0	32956026	T	C
6	chr6_32958255	0	32958255	C	T
6	chr6_32961412	0	32961412	T	C
6	chr6_32963597	0	32963597	G	A
6	chr6_32968713	0	32968713	T	C
6	chr6_32969330	0	32969330	C	T
6	chr6_32969424	0	32969424	C	T
6	chr6_32971759	0	32971759	A	G
6	chr6_32973327	0	32973327	C	A
6	chr6_32978743	0	32978743	C	G
6	chr6_32980623	0	32980623	C	G
6	chr6_32982367	0	32982367	C	T
6	chr6_32986135	0	32986135	A	C
6	chr6_32986517	0	32986517	T	G
6	chr6_32986797	0	32986797	C	A
6	chr6_32996459	0	32996459	C	A
6	chr6_33014435	0	33014435	A	G
6	chr6_33017124	0	33017124	A	G
6	chr6_33021271	0	33021271	T	C
6	chr6_33024413	0	33024413	C	A
6	chr6_33028547	0	33028547	C	T
6	chr6_33032644	0	33032644	A	T
6	chr6_33036267	0	33036267	T	C
6	chr6_33040819	0	33040819	C	T
6	chr6_33046635	0	33046635	G	A
6	chr6_33061291	0	33061291	G	C
6	chr6_33066793	0	33066793	C	T
6	chr6_33069194	0	33069194	C	G
6	chr6_33070044	0	33070044	T	C
6	chr6_33070117	0	33070117	G	A
6	chr6_33074850	0	33074850	A	G
6	chr6_33075319	0	33075319	G	A
6	chr6_33075627	0	33075627	T	A
6	chr6_33076575	0	33076575	A	G
6	chr6_33081602	0	33081602	G	A
6	chr6_33081655	0	33081655	G	C
6	chr6_33085938	0	33085938	G	A
6	chr6_33088160	0	33088160	G	T
6	chr6_33096737	0	33096737	C	T
6	chr6_33099875	0	33099875	A	G
6	chr6_33100339	0	33100339	C	T
6	chr6_33100978	0	33100978	C	T
6	chr6_33103219	0	33103219	A	G
6	chr6_33107535	0	33107535	C	G
6	chr6_33116337	0	33116337	G	A
6	chr6_33118569	0	33118569	T	C
6	chr6_33133751	0	33133751	T	G
6	chr6_33137600	0	33137600	A	C
6	chr6_33139049	0	33139049	A	T
6	chr6_33142577	0	33142577	C	T
6	chr6_33143968	0	33143968	A	G
6	chr6_33145306	0	33145306	G	A
6	chr6_33150733	0	33150733	T	C
6	chr6_33152721	0	33152721	C	G
6	chr6_33154388	0	33154388	A	G
6	chr6_33156067	0	33156067	A	G
6	chr6_33156086	0	33156086	T	C
6	chr6_33158765	0	33158765	T	G
6	chr6_33163796	0	33163796	C	T
6	chr6_33170749	0	33170749	A	G
6	chr6_33173017	0	33173017	T	C
6	chr6_33174508	0	33174508	G	T
6	chr6_33177459	0	33177459	C	T
6	chr6_33177807	0	33177807	A	G
6	chr6_33178415	0	33178415	G	A
6	chr6_33179192	0	33179192	T	C
6	chr6_33179889	0	33179889	T	C
6	chr6_33185013	0	33185013	A	G
6	chr6_33185679	0	33185679	A	T
6	chr6_33186543	0	33186543	A	G
6	chr6_33193626	0	33193626	A	G
6	chr6_33195630	0	33195630	T	C
6	chr6_33202484	0	33202484	A	C
6	chr6_33207153	0	33207153	A	G
6	chr6_33216835	0	33216835	G	A
6	chr6_33226332	0	33226332	G	T
6	chr6_33227959	0	33227959	A	G
6	chr6_33229246	0	33229246	C	T
6	chr6_33234708	0	33234708	C	T
6	chr6_33238354	0	33238354	C	T
6	chr6_33239471	0	33239471	C	T
6	chr6_33240541	0	33240541	C	T
6	chr6_33240571	0	33240571	C	G
6	chr6_33240809	0	33240809	T	C
6	chr6_33244471	0	33244471	G	A
6	chr6_33250059	0	33250059	C	G
6	chr6_33250535	0	33250535	C	G
6	chr6_33254703	0	33254703	C	T
6	chr6_33254997	0	33254997	C	A
6	chr6_33255036	0	33255036	C	T
6	chr6_33256252	0	33256252	C	G
6	chr6_33265976	0	33265976	C	G
6	chr6_33266854	0	33266854	G	A
6	chr6_33276097	0	33276097	C	T
6	chr6_33279346	0	33279346	C	T
6	chr6_33286008	0	33286008	G	A
6	chr6_33286344	0	33286344	C	A
6	chr6_33286614	0	33286614	C	T
6	chr6_33287258	0	33287258	T	G
6	chr6_33287537	0	33287537	A	G
6	chr6_33298884	0	33298884	A	G
6	chr6_33300479	0	33300479	G	A
6	chr6_33303452	0	33303452	T	G
6	chr6_33310647	0	33310647	T	C
6	chr6_33313510	0	33313510	C	A
6	chr6_33314303	0	33314303	T	C
6	chr6_33315330	0	33315330	A	C
6	chr6_33316333	0	33316333	G	A
6	chr6_33316415	0	33316415	A	G
6	chr6_33336412	0	33336412	C	G
6	chr6_33337796	0	33337796	A	C
6	chr6_33338208	0	33338208	A	C
6	chr6_33344344	0	33344344	A	G
6	chr6_33345477	0	33345477	T	C
6	chr6_33345860	0	33345860	G	A
6	chr6_33346451	0	33346451	G	A
6	chr6_33347069	0	33347069	A	C
6	chr6_33347259	0	33347259	C	G
6	chr6_33350025	0	33350025	T	G
6	chr6_33352853	0	33352853	A	G
6	chr6_33355815	0	33355815	A	C
6	chr6_33357626	0	33357626	C	G
6	chr6_33367067	0	33367067	A	G
6	chr6_33367676	0	33367676	G	A
6	chr6_33369752	0	33369752	C	T
6	chr6_33369956	0	33369956	C	T
6	chr6_33370815	0	33370815	C	A
6	chr6_33379013	0	33379013	C	T
6	chr6_33379574	0	33379574	T	C
6	chr6_33382575	0	33382575	T	G
6	chr6_33382872	0	33382872	A	G
6	chr6_33385244	0	33385244	A	C
6	chr6_33392039	0	33392039	G	T
6	chr6_33394571	0	33394571	C	T
6	chr6_33396950	0	33396950	T	A
6	chr6_33397137	0	33397137	G	A
6	chr6_33407780	0	33407780	T	C
6	chr6_33408533	0	33408533	A	G
6	chr6_33412967	0	33412967	C	A
6	chr6_33417991	0	33417991	T	C
6	chr6_33428891	0	33428891	C	T
6	chr6_33432589	0	33432589	C	T
6	chr6_33434403	0	33434403	G	A
6	chr6_33435668	0	33435668	A	G
6	chr6_33439563	0	33439563	A	G
6	chr6_33441815	0	33441815	T	C
6	chr6_33447465	0	33447465	G	T
6	chr6_33448716	0	33448716	A	G
6	chr6_33452382	0	33452382	T	C
6	chr6_33455201	0	33455201	A	G
6	chr6_33458828	0	33458828	A	G
6	chr6_33467664	0	33467664	T	A
6	chr6_33469251	0	33469251	G	A
6	chr6_33474448	0	33474448	A	G
6	chr6_33474511	0	33474511	G	A
6	chr6_33475684	0	33475684	G	C
6	chr6_33478047	0	33478047	C	T
6	chr6_33482075	0	33482075	T	C
6	chr6_33487691	0	33487691	G	A
6	chr6_33488782	0	33488782	C	A
6	chr6_33489021	0	33489021	T	C
6	chr6_33490350	0	33490350	A	G
6	chr6_33495492	0	33495492	G	T
6	chr6_33495887	0	33495887	A	G
6	chr6_33498052	0	33498052	A	G
6	chr6_33503567	0	33503567	C	T
6	chr6_33503639	0	33503639	T	C
6	chr6_33505342	0	33505342	T	C
6	chr6_33510159	0	33510159	T	C
6	chr6_33511223	0	33511223	G	A
6	chr6_33511605	0	33511605	C	T
6	chr6_33513532	0	33513532	T	G
6	chr6_33513878	0	33513878	A	G
6	chr6_33514133	0	33514133	A	G
6	chr6_33516987	0	33516987	G	A
6	chr6_33522106	0	33522106	A	T
6	chr6_33522911	0	33522911	C	T
6	chr6_33522952	0	33522952	T	C
6	chr6_33523679	0	33523679	T	G
6	chr6_33530807	0	33530807	A	G
6	chr6_33532985	0	33532985	T	G
6	chr6_33534247	0	33534247	T	A
6	chr6_33535752	0	33535752	A	G
6	chr6_33541650	0	33541650	T	A
6	chr6_33541924	0	33541924	A	G
6	chr6_33544247	0	33544247	G	A
6	chr6_33547434	0	33547434	T	C
6	chr6_33548665	0	33548665	C	G
6	chr6_33549295	0	33549295	T	C
6	chr6_33565529	0	33565529	C	A
6	chr6_33565832	0	33565832	C	T
6	chr6_33570162	0	33570162	A	T
6	chr6_33574848	0	33574848	C	A
6	chr6_33574912	0	33574912	A	G
6	chr6_33578361	0	33578361	A	G
6	chr6_33580509	0	33580509	T	C
6	chr6_33585786	0	33585786	A	G
6	chr6_33588548	0	33588548	T	C
6	chr6_33590083	0	33590083	G	A
6	chr6_33590599	0	33590599	T	C
6	chr6_33590753	0	33590753	T	C
6	chr6_33593068	0	33593068	G	T
6	chr6_33598696	0	33598696	T	C
6	chr6_33598905	0	33598905	G	A
6	chr6_33603956	0	33603956	T	C
6	chr6_33608013	0	33608013	A	G
6	chr6_33617292	0	33617292	C	T
6	chr6_33617631	0	33617631	G	T
6	chr6_33629219	0	33629219	T	C
6	chr6_33632091	0	33632091	G	A
6	chr6_33640249	0	33640249	T	C
6	chr6_33642100	0	33642100	A	G
6	chr6_33642965	0	33642965	A	G
6	chr6_33644159	0	33644159	A	C
6	chr6_33645783	0	33645783	C	T
6	chr6_33647545	0	33647545	G	A
6	chr6_33652871	0	33652871	A	G
6	chr6_33657969	0	33657969	A	G
6	chr6_33665665	0	33665665	T	C
6	chr6_33665812	0	33665812	C	A
6	chr6_33666643	0	33666643	G	A
6	chr6_33667569	0	33667569	T	C
6	chr6_33671797	0	33671797	A	G
6	chr6_33673668	0	33673668	A	G
6	chr6_33673874	0	33673874	A	G
6	chr6_33678907	0	33678907	T	C
6	chr6_33680596	0	33680596	T	C
6	chr6_33684581	0	33684581	G	T
6	chr6_33692691	0	33692691	A	G
6	chr6_33694254	0	33694254	G	A
6	chr6_33697912	0	33697912	T	C
6	chr6_33699373	0	33699373	G	A
6	chr6_33702273	0	33702273	G	A
6	chr6_33705947	0	33705947	C	T
6	chr6_33709465	0	33709465	T	C
6	chr6_33714053	0	33714053	A	G
6	chr6_33714949	0	33714949	C	T
6	chr6_33716141	0	33716141	A	T
6	chr6_33719663	0	33719663	A	G
6	chr6_33720168	0	33720168	T	A
6	chr6_33720718	0	33720718	A	G
6	chr6_33721715	0	33721715	A	G
6	chr6_33722787	0	33722787	A	G
6	chr6_33723920	0	33723920	C	T
6	chr6_33736299	0	33736299	G	A
6	chr6_33749703	0	33749703	T	C
6	chr6_33749976	0	33749976	A	G
6	chr6_33753526	0	33753526	T	C
6	chr6_33753539	0	33753539	A	G
6	chr6_33754628	0	33754628	C	T
6	chr6_33755649	0	33755649	C	A
6	chr6_33764193	0	33764193	T	G
6	chr6_33772571	0	33772571	A	G
6	chr6_33783951	0	33783951	A	G
6	chr6_33786440	0	33786440	C	A
6	chr6_33786700	0	33786700	A	G
6	chr6_33791222	0	33791222	C	T
6	chr6_33799777	0	33799777	T	C
6	chr6_33806214	0	33806214	G	T
6	chr6_33807954	0	33807954	T	C
6	chr6_33809202	0	33809202	A	G
6	chr6_33809618	0	33809618	T	C
6	chr6_33810994	0	33810994	T	C
6	chr6_33815146	0	33815146	T	G
6	chr6_33827137	0	33827137	G	A
6	chr6_33829285	0	33829285	T	C
6	chr6_33832396	0	33832396	G	A
6	chr6_33838275	0	33838275	A	G
6	chr6_33843211	0	33843211	A	G
6	chr6_33845278	0	33845278	C	G
6	chr6_33846227	0	33846227	T	A
6	chr6_33860239	0	33860239	T	G
6	chr6_33860638	0	33860638	G	A
6	chr6_33871376	0	33871376	A	G
6	chr6_33883752	0	33883752	A	G
6	chr6_33892772	0	33892772	A	G
6	chr6_33901613	0	33901613	T	C
6	chr6_33902806	0	33902806	A	G
6	chr6_33904983	0	33904983	G	C
6	chr6_33908366	0	33908366	T	G
6	chr6_33911672	0	33911672	C	T
6	chr6_33918861	0	33918861	T	C
6	chr6_33920590	0	33920590	T	C
6	chr6_33923724	0	33923724	C	G
6	chr6_33930321	0	33930321	T	C
6	chr6_33934191	0	33934191	T	A
6	chr6_33946506	0	33946506	G	A
6	chr6_33947596	0	33947596	A	G
6	chr6_33949767	0	33949767	C	T
6	chr6_33960976	0	33960976	G	T
6	chr6_33964151	0	33964151	C	G
6	chr6_33964833	0	33964833	T	C
6	chr6_33973289	0	33973289	C	T
6	chr6_33989010	0	33989010	C	T
6	chr6_33995462	0	33995462	A	G
6	chr6_34004112	0	34004112	T	C
6	chr6_34007360	0	34007360	A	G
6	chr6_34009185	0	34009185	G	A
6	chr6_34009301	0	34009301	C	T
6	chr6_34012299	0	34012299	A	G
6	chr6_34021159	0	34021159	C	G
6	chr6_34023920	0	34023920	A	G
6	chr6_34026761	0	34026761	A	G
6	chr6_34027112	0	34027112	A	G
6	chr6_34041032	0	34041032	T	C
6	chr6_34042209	0	34042209	A	G
6	chr6_34048868	0	34048868	T	C
6	chr6_34050072	0	34050072	A	G
6	chr6_34054193	0	34054193	A	G
6	chr6_34057793	0	34057793	G	A
6	chr6_34061970	0	34061970	T	C
6	chr6_34062939	0	34062939	T	C
6	chr6_34071303	0	34071303	T	C
6	chr6_34071542	0	34071542	T	C
6	chr6_34079778	0	34079778	A	G
6	chr6_34080567	0	34080567	T	C
6	chr6_34081834	0	34081834	T	C
6	chr6_34086047	0	34086047	T	C
6	chr6_34088670	0	34088670	A	G
6	chr6_34099276	0	34099276	C	T
6	chr6_34114254	0	34114254	C	T
6	chr6_34128215	0	34128215	G	C
6	chr6_34147873	0	34147873	G	C
6	chr6_34148205	0	34148205	C	A
6	chr6_34153691	0	34153691	A	G
6	chr6_34157819	0	34157819	A	G
6	chr6_34160838	0	34160838	G	C
6	chr6_34161918	0	34161918	A	C
6	chr6_34164888	0	34164888	C	T
6	chr6_34164898	0	34164898	G	C
6	chr6_34176401	0	34176401	T	C
6	chr6_34179795	0	34179795	T	A
6	chr6_34182504	0	34182504	C	T
6	chr6_34191687	0	34191687	A	G
6	chr6_34195108	0	34195108	C	T
6	chr6_34198977	0	34198977	T	C
6	chr6_34199858	0	34199858	A	C
6	chr6_34203901	0	34203901	T	C
6	chr6_34204274	0	34204274	A	G
6	chr6_34205778	0	34205778	A	G
6	chr6_34215783	0	34215783	G	T
6	chr6_34221856	0	34221856	A	G
6	chr6_34226584	0	34226584	T	A
6	chr6_34232679	0	34232679	T	G
6	chr6_34239213	0	34239213	T	G
6	chr6_34247497	0	34247497	G	T
6	chr6_34266303	0	34266303	A	G
6	chr6_34271220	0	34271220	A	G
6	chr6_34275944	0	34275944	G	A
6	chr6_34279364	0	34279364	T	C
6	chr6_34285366	0	34285366	T	C
6	chr6_34297736	0	34297736	C	T
6	chr6_34299180	0	34299180	G	A
6	chr6_34301089	0	34301089	G	A
6	chr6_34304135	0	34304135	G	T
6	chr6_34309483	0	34309483	C	T
6	chr6_34323571	0	34323571	C	T
6	chr6_34334466	0	34334466	T	C
6	chr6_34336812	0	34336812	T	C
6	chr6_34337752	0	34337752	C	T
6	chr6_34339234	0	34339234	T	C
6	chr6_34374380	0	34374380	G	A
6	chr6_34374780	0	34374780	T	A
6	chr6_34380202	0	34380202	G	C
6	chr6_34384152	0	34384152	A	G
6	chr6_34384455	0	34384455	T	A
6	chr6_34398750	0	34398750	A	G
6	chr6_34403513	0	34403513	G	T
6	chr6_34403942	0	34403942	A	G
6	chr6_34405201	0	34405201	T	C
6	chr6_34405880	0	34405880	G	A
6	chr6_34409600	0	34409600	A	G
6	chr6_34411486	0	34411486	A	G
6	chr6_34416137	0	34416137	G	C
6	chr6_34417343	0	34417343	G	A
6	chr6_34419967	0	34419967	T	C
6	chr6_34420513	0	34420513	G	A
6	chr6_34425461	0	34425461	C	A
6	chr6_34430729	0	34430729	C	G
6	chr6_34434490	0	34434490	A	G
6	chr6_34436023	0	34436023	T	C
6	chr6_34438773	0	34438773	T	C
6	chr6_34454242	0	34454242	T	C
6	chr6_34457059	0	34457059	T	C
6	chr6_34459967	0	34459967	G	A
6	chr6_34460658	0	34460658	A	C
6	chr6_34463035	0	34463035	A	G
6	chr6_34466948	0	34466948	G	T
6	chr6_34490967	0	34490967	T	C
6	chr6_34494109	0	34494109	C	A
6	chr6_34499640	0	34499640	G	T
6	chr6_34508083	0	34508083	C	A
6	chr6_34511099	0	34511099	G	C
6	chr6_34512259	0	34512259	T	C
6	chr6_34512401	0	34512401	T	C
6	chr6_34519335	0	34519335	T	A
6	chr6_34521143	0	34521143	A	G
6	chr6_34522762	0	34522762	A	G
6	chr6_34537258	0	34537258	G	A
6	chr6_34537365	0	34537365	C	T
6	chr6_34539373	0	34539373	G	A
6	chr6_34544501	0	34544501	T	C
6	chr6_34547183	0	34547183	T	C
6	chr6_34556364	0	34556364	C	T
6	chr6_34558277	0	34558277	C	T
6	chr6_34559298	0	34559298	C	T
6	chr6_34566218	0	34566218	A	G
6	chr6_34567602	0	34567602	G	A
6	chr6_34568126	0	34568126	C	T
6	chr6_34570207	0	34570207	G	A
6	chr6_34571681	0	34571681	G	A
6	chr6_34580430	0	34580430	A	G
6	chr6_34582179	0	34582179	T	G
6	chr6_34583669	0	34583669	T	C
6	chr6_34587257	0	34587257	G	T
6	chr6_34588694	0	34588694	G	A
6	chr6_34591616	0	34591616	G	C
6	chr6_34607728	0	34607728	C	T
6	chr6_34609990	0	34609990	T	C
6	chr6_34626999	0	34626999	G	A
6	chr6_34627014	0	34627014	T	G
6	chr6_34634421	0	34634421	C	T
6	chr6_34635199	0	34635199	T	C
6	chr6_34635689	0	34635689	G	C
6	chr6_34641524	0	34641524	A	G
6	chr6_34648956	0	34648956	T	C
6	chr6_34657617	0	34657617	C	T
6	chr6_34658609	0	34658609	A	G
6	chr6_34660057	0	34660057	C	T
6	chr6_34660830	0	34660830	G	C
6	chr6_34665581	0	34665581	T	C
6	chr6_34673899	0	34673899	T	C
6	chr6_34675499	0	34675499	T	G
6	chr6_34675974	0	34675974	A	G
6	chr6_34688438	0	34688438	C	A
6	chr6_34695186	0	34695186	T	C
6	chr6_34698330	0	34698330	C	T
6	chr6_34698807	0	34698807	T	C
6	chr6_34702852	0	34702852	A	G
6	chr6_34704147	0	34704147	A	G
6	chr6_34709463	0	34709463	T	G
6	chr6_34720529	0	34720529	G	A
6	chr6_34724361	0	34724361	A	G
6	chr6_34729473	0	34729473	G	A
6	chr6_34743236	0	34743236	T	C
6	chr6_34744225	0	34744225	G	A
6	chr6_34754800	0	34754800	A	T
6	chr6_34755611	0	34755611	G	A
6	chr6_34756202	0	34756202	A	G
6	chr6_34762211	0	34762211	T	C
6	chr6_34775896	0	34775896	C	G
6	chr6_34777095	0	34777095	C	T
6	chr6_34780679	0	34780679	A	G
6	chr6_34795638	0	34795638	G	A
6	chr6_34800990	0	34800990	G	A
6	chr6_34820153	0	34820153	T	C
6	chr6_34823556	0	34823556	C	A
6	chr6_34825256	0	34825256	A	G
6	chr6_34827823	0	34827823	T	C
6	chr6_34832960	0	34832960	C	T
6	chr6_34848839	0	34848839	C	T
6	chr6_34852658	0	34852658	A	G
6	chr6_34859758	0	34859758	G	A
6	chr6_34863638	0	34863638	G	T
6	chr6_34865571	0	34865571	T	C
6	chr6_34867110	0	34867110	G	A
6	chr6_34868927	0	34868927	G	A
6	chr6_34884754	0	34884754	T	C
6	chr6_34888624	0	34888624	T	C
6	chr6_34897456	0	34897456	G	C
6	chr6_34897941	0	34897941	G	A
6	chr6_34898166	0	34898166	C	A
6	chr6_34914633	0	34914633	T	G
6	chr6_34919918	0	34919918	A	C
6	chr6_34922108	0	34922108	G	T
6	chr6_34941734	0	34941734	T	C
6	chr6_34954202	0	34954202	C	G
6	chr6_34956070	0	34956070	T	C
6	chr6_34971382	0	34971382	G	A
6	chr6_34973843	0	34973843	G	A
6	chr6_34996260	0	34996260	C	T
6	chr6_35005052	0	35005052	A	C
6	chr6_35006059	0	35006059	G	A
6	chr6_35021259	0	35021259	A	C
6	chr6_35022495	0	35022495	C	T
6	chr6_35029760	0	35029760	A	T
6	chr6_35037211	0	35037211	C	G
6	chr6_35037703	0	35037703	T	C
6	chr6_35039946	0	35039946	A	G
6	chr6_35041983	0	35041983	A	G
6	chr6_35051379	0	35051379	C	G
6	chr6_35056775	0	35056775	A	G
6	chr6_35056795	0	35056795	A	G
6	chr6_35056942	0	35056942	G	A
6	chr6_35064520	0	35064520	C	T
6	chr6_35095320	0	35095320	G	A
6	chr6_35103905	0	35103905	T	G
6	chr6_35105224	0	35105224	C	A
6	chr6_35106076	0	35106076	A	G
6	chr6_35107732	0	35107732	A	G
6	chr6_35108219	0	35108219	G	A
6	chr6_35111162	0	35111162	A	G
6	chr6_35119941	0	35119941	T	G
6	chr6_35147181	0	35147181	G	A
6	chr6_35147561	0	35147561	G	A
6	chr6_35150110	0	35150110	G	C
6	chr6_35162621	0	35162621	C	A
6	chr6_35172900	0	35172900	T	C
6	chr6_35187495	0	35187495	T	C
6	chr6_35191344	0	35191344	A	T
6	chr6_35200446	0	35200446	A	T
6	chr6_35209483	0	35209483	C	T
6	chr6_35221151	0	35221151	A	C
6	chr6_35236346	0	35236346	T	A
6	chr6_35256716	0	35256716	T	C
6	chr6_35257278	0	35257278	G	A
6	chr6_35270781	0	35270781	T	G
6	chr6_35280983	0	35280983	C	G
6	chr6_35287264	0	35287264	G	A
6	chr6_35303014	0	35303014	C	T
6	chr6_35309915	0	35309915	C	T
6	chr6_35311828	0	35311828	G	A
6	chr6_35317378	0	35317378	C	T
6	chr6_35317872	0	35317872	C	T
6	chr6_35327762	0	35327762	C	T
6	chr6_35329650	0	35329650	G	A
6	chr6_35331672	0	35331672	T	C
6	chr6_35344628	0	35344628	G	A
6	chr6_35353501	0	35353501	C	T
6	chr6_35355333	0	35355333	G	A
6	chr6_35367418	0	35367418	T	C
6	chr6_35369183	0	35369183	T	C
6	chr6_35378786	0	35378786	C	T
6	chr6_35381487	0	35381487	A	G
6	chr6_35392775	0	35392775	A	C
6	chr6_35395492	0	35395492	A	G
6	chr6_35398358	0	35398358	A	G
6	chr6_35400867	0	35400867	G	A
6	chr6_35401877	0	35401877	A	G
6	chr6_35406056	0	35406056	C	A
6	chr6_35419960	0	35419960	T	C
6	chr6_35428778	0	35428778	A	G
6	chr6_35428936	0	35428936	T	C
6	chr6_35438918	0	35438918	G	A
6	chr6_35439376	0	35439376	C	T
6	chr6_35442487	0	35442487	T	G
6	chr6_35461554	0	35461554	A	G
6	chr6_35462405	0	35462405	G	A
6	chr6_35468042	0	35468042	A	G
6	chr6_35488059	0	35488059	C	G
6	chr6_35489133	0	35489133	C	G
6	chr6_35497858	0	35497858	G	A
6	chr6_35500745	0	35500745	C	T
6	chr6_35511979	0	35511979	A	G
6	chr6_35516596	0	35516596	G	A
6	chr6_35518674	0	35518674	C	T
6	chr6_35522064	0	35522064	G	T
6	chr6_35522617	0	35522617	C	T
6	chr6_35531390	0	35531390	G	C
6	chr6_35532198	0	35532198	A	G
6	chr6_35539233	0	35539233	A	G
6	chr6_35539398	0	35539398	G	A
6	chr6_35540587	0	35540587	T	G
6	chr6_35560914	0	35560914	A	C
6	chr6_35580241	0	35580241	A	G
6	chr6_35580504	0	35580504	C	A
6	chr6_35590805	0	35590805	C	T
6	chr6_35600446	0	35600446	A	T
6	chr6_35602395	0	35602395	A	G
6	chr6_35604434	0	35604434	A	G
6	chr6_35613872	0	35613872	T	C
6	chr6_35624946	0	35624946	A	G
6	chr6_35642366	0	35642366	G	T
6	chr6_35652062	0	35652062	C	G
6	chr6_35654658	0	35654658	A	G
6	chr6_35655562	0	35655562	C	T
6	chr6_35663205	0	35663205	A	G
6	chr6_35665221	0	35665221	C	T
6	chr6_35666895	0	35666895	T	A
6	chr6_35682988	0	35682988	T	G
6	chr6_35691955	0	35691955	C	T
6	chr6_35702931	0	35702931	C	T
6	chr6_35705344	0	35705344	C	G
6	chr6_35710471	0	35710471	C	T
6	chr6_35711093	0	35711093	C	T
6	chr6_35714353	0	35714353	G	C
6	chr6_35722767	0	35722767	T	A
6	chr6_35723184	0	35723184	A	G
6	chr6_35724017	0	35724017	C	G
6	chr6_35728963	0	35728963	G	A
6	chr6_35738722	0	35738722	C	G
6	chr6_35741722	0	35741722	T	C
6	chr6_35756856	0	35756856	A	C
6	chr6_35767861	0	35767861	T	C
6	chr6_35769605	0	35769605	C	A
6	chr6_35769919	0	35769919	C	A
6	chr6_35774262	0	35774262	T	C
6	chr6_35776391	0	35776391	T	C
6	chr6_35778160	0	35778160	A	G
6	chr6_35784774	0	35784774	A	G
6	chr6_35803117	0	35803117	C	G
6	chr6_35805327	0	35805327	G	A
6	chr6_35808397	0	35808397	G	T
6	chr6_35814865	0	35814865	A	G
6	chr6_35818117	0	35818117	T	C
6	chr6_35836522	0	35836522	A	G
6	chr6_35836562	0	35836562	G	T
6	chr6_35837905	0	35837905	C	A
6	chr6_35839731	0	35839731	G	A
6	chr6_35845468	0	35845468	T	C
6	chr6_35848753	0	35848753	C	T
6	chr6_35851153	0	35851153	T	A
6	chr6_35853990	0	35853990	G	A
6	chr6_35862572	0	35862572	A	C
6	chr6_35863225	0	35863225	G	A
6	chr6_35864893	0	35864893	G	A
6	chr6_35873806	0	35873806	T	C
6	chr6_35874827	0	35874827	G	C
6	chr6_35892205	0	35892205	A	G
6	chr6_35896326	0	35896326	T	C
6	chr6_35896887	0	35896887	G	C
6	chr6_35899906	0	35899906	A	G
6	chr6_35909424	0	35909424	G	A
6	chr6_35921451	0	35921451	T	C
6	chr6_35924585	0	35924585	G	A
6	chr6_35925226	0	35925226	T	C
6	chr6_35936420	0	35936420	A	G
6	chr6_35936476	0	35936476	C	A
6	chr6_35937906	0	35937906	C	T
6	chr6_35940888	0	35940888	A	T
6	chr6_35944207	0	35944207	A	T
6	chr6_35946030	0	35946030	T	A
6	chr6_35946809	0	35946809	T	C
6	chr6_35954184	0	35954184	T	G
6	chr6_35954231	0	35954231	C	A
6	chr6_35956328	0	35956328	G	A
6	chr6_35956614	0	35956614	A	G
6	chr6_35961429	0	35961429	T	C
6	chr6_35962945	0	35962945	T	A
6	chr6_35963152	0	35963152	A	G
6	chr6_35997546	0	35997546	T	G
6	chr6_35998304	0	35998304	T	C
6	chr6_35998659	0	35998659	A	T
6	chr6_36002697	0	36002697	T	C
6	chr6_36008243	0	36008243	T	C
6	chr6_36009007	0	36009007	G	A
6	chr6_36010543	0	36010543	A	G
6	chr6_36016124	0	36016124	C	T
6	chr6_36025915	0	36025915	A	G
6	chr6_36027423	0	36027423	A	G
6	chr6_36029074	0	36029074	T	C
6	chr6_36032209	0	36032209	A	G
6	chr6_36035351	0	36035351	A	G
6	chr6_36045389	0	36045389	G	A
6	chr6_36060931	0	36060931	A	G
6	chr6_36070592	0	36070592	A	G
6	chr6_36070956	0	36070956	G	C
6	chr6_36078683	0	36078683	G	A
6	chr6_36080745	0	36080745	G	A
6	chr6_36084861	0	36084861	T	C
6	chr6_36089202	0	36089202	G	A
6	chr6_36093902	0	36093902	A	G
6	chr6_36099332	0	36099332	G	A
6	chr6_36106414	0	36106414	G	T
6	chr6_36109400	0	36109400	C	T
6	chr6_36118812	0	36118812	G	T
6	chr6_36125297	0	36125297	G	A
6	chr6_36125669	0	36125669	G	C
6	chr6_36158909	0	36158909	C	G
6	chr6_36161645	0	36161645	A	G
6	chr6_36171879	0	36171879	C	A
6	chr6_36181041	0	36181041	T	C
6	chr6_36185940	0	36185940	C	A
6	chr6_36196730	0	36196730	G	T
6	chr6_36204233	0	36204233	G	A
6	chr6_36223834	0	36223834	A	G
6	chr6_36228898	0	36228898	G	A
6	chr6_36232049	0	36232049	C	T
6	chr6_36248964	0	36248964	T	A
6	chr6_36249978	0	36249978	G	A
6	chr6_36262480	0	36262480	C	G
6	chr6_36272562	0	36272562	C	T
6	chr6_36274878	0	36274878	A	G
6	chr6_36277016	0	36277016	A	C
6	chr6_36284236	0	36284236	G	C
6	chr6_36297229	0	36297229	C	G
6	chr6_36305339	0	36305339	C	G
6	chr6_36309843	0	36309843	C	T
6	chr6_36315144	0	36315144	G	C
6	chr6_36320842	0	36320842	A	G
6	chr6_36322311	0	36322311	G	A
6	chr6_36331373	0	36331373	C	T
6	chr6_36331460	0	36331460	C	G
6	chr6_36347860	0	36347860	T	C
6	chr6_36348733	0	36348733	C	A
6	chr6_36353482	0	36353482	G	A
6	chr6_36360919	0	36360919	C	T
6	chr6_36395009	0	36395009	C	T
6	chr6_36401655	0	36401655	G	A
6	chr6_36402594	0	36402594	T	G
6	chr6_36402915	0	36402915	T	G
6	chr6_36407749	0	36407749	C	A
6	chr6_36408677	0	36408677	T	A
6	chr6_36428493	0	36428493	T	C
6	chr6_36430242	0	36430242	G	A
6	chr6_36431158	0	36431158	C	T
6	chr6_36445953	0	36445953	G	A
6	chr6_36450172	0	36450172	C	T
6	chr6_36454612	0	36454612	T	C
6	chr6_36456681	0	36456681	A	G
6	chr6_36470128	0	36470128	T	C
6	chr6_36473881	0	36473881	G	A
6	chr6_36476099	0	36476099	T	A
6	chr6_36489487	0	36489487	C	A
6	chr6_36494088	0	36494088	A	T
6	chr6_36498914	0	36498914	G	A
6	chr6_36510524	0	36510524	T	G
6	chr6_36510719	0	36510719	A	G
6	chr6_36516858	0	36516858	G	A
6	chr6_36517029	0	36517029	C	T
6	chr6_36517112	0	36517112	A	G
6	chr6_36520176	0	36520176	A	C
6	chr6_36524738	0	36524738	C	T
6	chr6_36527523	0	36527523	G	A
6	chr6_36535052	0	36535052	G	A
6	chr6_36538409	0	36538409	G	A
6	chr6_36539038	0	36539038	T	C
6	chr6_36549811	0	36549811	A	G
6	chr6_36550487	0	36550487	G	A
6	chr6_36552025	0	36552025	A	G
6	chr6_36563374	0	36563374	G	A
6	chr6_36565255	0	36565255	A	T
6	chr6_36565837	0	36565837	A	G
6	chr6_36576605	0	36576605	C	A
6	chr6_36577643	0	36577643	C	G
6	chr6_36585490	0	36585490	A	G
6	chr6_36586427	0	36586427	C	T
6	chr6_36591791	0	36591791	G	T
6	chr6_36603969	0	36603969	T	C
6	chr6_36607807	0	36607807	A	G
6	chr6_36618334	0	36618334	G	A
6	chr6_36620891	0	36620891	G	A
6	chr6_36621091	0	36621091	A	G
6	chr6_36629405	0	36629405	T	C
6	chr6_36631988	0	36631988	T	A
6	chr6_36639658	0	36639658	C	T
6	chr6_36647751	0	36647751	G	A
6	chr6_36656210	0	36656210	A	G
6	chr6_36672705	0	36672705	A	G
6	chr6_36674046	0	36674046	T	G
6	chr6_36677414	0	36677414	G	A
6	chr6_36694808	0	36694808	G	A
6	chr6_36702754	0	36702754	C	G
6	chr6_36703675	0	36703675	C	T
6	chr6_36704038	0	36704038	T	C
6	chr6_36704832	0	36704832	T	C
6	chr6_36705859	0	36705859	A	T
6	chr6_36707900	0	36707900	C	G
6	chr6_36709308	0	36709308	C	G
6	chr6_36714268	0	36714268	G	T
6	chr6_36717724	0	36717724	G	A
6	chr6_36744534	0	36744534	C	G
6	chr6_36760589	0	36760589	A	T
6	chr6_36764204	0	36764204	A	G
6	chr6_36771484	0	36771484	C	T
6	chr6_36782281	0	36782281	G	T
6	chr6_36813450	0	36813450	G	A
6	chr6_36818799	0	36818799	T	C
6	chr6_36830023	0	36830023	A	C
6	chr6_36834335	0	36834335	C	T
6	chr6_36839278	0	36839278	A	C
6	chr6_36863412	0	36863412	T	G
6	chr6_36863485	0	36863485	A	T
6	chr6_36864621	0	36864621	A	G
6	chr6_36864890	0	36864890	T	G
6	chr6_36873268	0	36873268	G	A
6	chr6_36875962	0	36875962	G	A
6	chr6_36876998	0	36876998	A	G
6	chr6_36877485	0	36877485	G	A
6	chr6_36879950	0	36879950	G	A
6	chr6_36880470	0	36880470	A	G
6	chr6_36885591	0	36885591	A	G
6	chr6_36908602	0	36908602	G	A
6	chr6_36911407	0	36911407	C	T
6	chr6_36912987	0	36912987	T	G
6	chr6_36924377	0	36924377	G	A
6	chr6_36925299	0	36925299	T	C
6	chr6_36928104	0	36928104	C	A
6	chr6_36928619	0	36928619	A	G
6	chr6_36932020	0	36932020	T	C
6	chr6_36933599	0	36933599	G	T
6	chr6_36938622	0	36938622	G	A
6	chr6_36941566	0	36941566	C	G
6	chr6_36941625	0	36941625	T	C
6	chr6_36954795	0	36954795	C	T
6	chr6_36954839	0	36954839	T	C
6	chr6_36957532	0	36957532	C	G
6	chr6_36966789	0	36966789	A	G
6	chr6_36970578	0	36970578	C	T
6	chr6_36981303	0	36981303	A	C
6	chr6_36981543	0	36981543	T	C
6	chr6_36990123	0	36990123	T	A
6	chr6_37015236	0	37015236	A	C
6	chr6_37019602	0	37019602	T	C
6	chr6_37024754	0	37024754	C	A
6	chr6_37034950	0	37034950	T	C
6	chr6_37048776	0	37048776	A	C
6	chr6_37051648	0	37051648	A	G
6	chr6_37057236	0	37057236	G	T
6	chr6_37059422	0	37059422	A	C
6	chr6_37068346	0	37068346	G	C
6	chr6_37084369	0	37084369	A	G
6	chr6_37094562	0	37094562	A	G
6	chr6_37098165	0	37098165	G	T
6	chr6_37098971	0	37098971	G	A
6	chr6_37122446	0	37122446	G	A
6	chr6_37133548	0	37133548	G	A
6	chr6_37135140	0	37135140	A	G
6	chr6_37147542	0	37147542	G	A
6	chr6_37151942	0	37151942	T	C
6	chr6_37152190	0	37152190	A	G
6	chr6_37154701	0	37154701	A	G
6	chr6_37162556	0	37162556	G	A
6	chr6_37171103	0	37171103	A	G
6	chr6_37172491	0	37172491	G	A
6	chr6_37179325	0	37179325	C	T
6	chr6_37180421	0	37180421	A	G
6	chr6_37186750	0	37186750	G	A
6	chr6_37189573	0	37189573	T	C
6	chr6_37193601	0	37193601	A	C
6	chr6_37196936	0	37196936	A	G
6	chr6_37205038	0	37205038	T	C
6	chr6_37208078	0	37208078	G	C
6	chr6_37213852	0	37213852	C	T
6	chr6_37241210	0	37241210	T	G
6	chr6_37243539	0	37243539	A	G
6	chr6_37244836	0	37244836	C	T
6	chr6_37246788	0	37246788	C	G
6	chr6_37247232	0	37247232	G	A
6	chr6_37256290	0	37256290	G	A
6	chr6_37270647	0	37270647	A	G
6	chr6_37275635	0	37275635	G	A
6	chr6_37284771	0	37284771	C	T
6	chr6_37285629	0	37285629	T	C
6	chr6_37290760	0	37290760	C	G
6	chr6_37292716	0	37292716	T	C
6	chr6_37295438	0	37295438	C	T
6	chr6_37302295	0	37302295	G	C
6	chr6_37309306	0	37309306	T	C
6	chr6_37316561	0	37316561	G	A
6	chr6_37318531	0	37318531	A	G
6	chr6_37319056	0	37319056	G	A
6	chr6_37323473	0	37323473	C	T
6	chr6_37326806	0	37326806	G	T
6	chr6_37333421	0	37333421	A	C
6	chr6_37360761	0	37360761	C	G
6	chr6_37369314	0	37369314	T	C
6	chr6_37377189	0	37377189	G	T
6	chr6_37380304	0	37380304	G	T
6	chr6_37396221	0	37396221	T	A
6	chr6_37423875	0	37423875	T	G
6	chr6_37424211	0	37424211	A	C
6	chr6_37425084	0	37425084	A	G
6	chr6_37433860	0	37433860	C	A
6	chr6_37434794	0	37434794	G	A
6	chr6_37446141	0	37446141	C	G
6	chr6_37463828	0	37463828	A	G
6	chr6_37470386	0	37470386	T	C
6	chr6_37477456	0	37477456	A	C
6	chr6_37480391	0	37480391	T	C
6	chr6_37485493	0	37485493	T	C
6	chr6_37550478	0	37550478	T	C
6	chr6_37570504	0	37570504	T	A
6	chr6_37576449	0	37576449	T	C
6	chr6_37579496	0	37579496	T	C
6	chr6_37582881	0	37582881	C	T
6	chr6_37587254	0	37587254	C	A
6	chr6_37600172	0	37600172	C	A
6	chr6_37624157	0	37624157	A	G
6	chr6_37668280	0	37668280	G	T
6	chr6_37685603	0	37685603	C	T
6	chr6_37695065	0	37695065	G	A
6	chr6_37700401	0	37700401	C	T
6	chr6_37719610	0	37719610	C	A
6	chr6_37721055	0	37721055	G	A
6	chr6_37722501	0	37722501	C	T
6	chr6_37723109	0	37723109	G	A
6	chr6_37733023	0	37733023	A	T
6	chr6_37758030	0	37758030	T	C
6	chr6_37774551	0	37774551	A	G
6	chr6_37775915	0	37775915	T	G
6	chr6_37782729	0	37782729	C	G
6	chr6_37808233	0	37808233	T	C
6	chr6_37814345	0	37814345	G	C
6	chr6_37815475	0	37815475	A	T
6	chr6_37819069	0	37819069	C	T
6	chr6_37834372	0	37834372	A	G
6	chr6_37837245	0	37837245	T	C
6	chr6_37848699	0	37848699	A	G
6	chr6_37852179	0	37852179	T	C
6	chr6_37852943	0	37852943	C	A
6	chr6_37865076	0	37865076	T	G
6	chr6_37865422	0	37865422	A	G
6	chr6_37885201	0	37885201	G	A
6	chr6_37894084	0	37894084	A	C
6	chr6_37895873	0	37895873	A	G
6	chr6_37899150	0	37899150	T	C
6	chr6_37914022	0	37914022	T	C
6	chr6_37929220	0	37929220	G	A
6	chr6_37935970	0	37935970	C	T
6	chr6_37936060	0	37936060	T	A
6	chr6_37953536	0	37953536	A	C
6	chr6_37967330	0	37967330	G	A
6	chr6_37972124	0	37972124	G	A
6	chr6_37984888	0	37984888	A	T
6	chr6_37995470	0	37995470	C	A
6	chr6_37995886	0	37995886	C	T
6	chr6_38019103	0	38019103	G	A
6	chr6_38019418	0	38019418	T	C
6	chr6_38021276	0	38021276	A	G
6	chr6_38032007	0	38032007	C	T
6	chr6_38045152	0	38045152	G	A
6	chr6_38045472	0	38045472	G	C
6	chr6_38047139	0	38047139	T	C
6	chr6_38049730	0	38049730	T	C
6	chr6_38115059	0	38115059	T	C
6	chr6_38135208	0	38135208	G	A
6	chr6_38147584	0	38147584	C	T
6	chr6_38157003	0	38157003	A	G
6	chr6_38167042	0	38167042	T	C
6	chr6_38187949	0	38187949	G	C
6	chr6_38188514	0	38188514	A	C
6	chr6_38192256	0	38192256	C	A
6	chr6_38195537	0	38195537	G	A
6	chr6_38206526	0	38206526	T	C
6	chr6_38217592	0	38217592	T	C
6	chr6_38218000	0	38218000	A	C
6	chr6_38219976	0	38219976	T	A
6	chr6_38228194	0	38228194	C	T
6	chr6_38233113	0	38233113	T	C
6	chr6_38236723	0	38236723	C	T
6	chr6_38342392	0	38342392	A	C
6	chr6_38420369	0	38420369	C	T
6	chr6_38425476	0	38425476	T	C
6	chr6_38430349	0	38430349	C	T
6	chr6_38434188	0	38434188	A	G
6	chr6_38435361	0	38435361	T	C
6	chr6_38437883	0	38437883	A	G
6	chr6_38438470	0	38438470	G	C
6	chr6_38445006	0	38445006	T	G
6	chr6_38445842	0	38445842	C	T
6	chr6_38446895	0	38446895	G	A
6	chr6_38448315	0	38448315	G	A
6	chr6_38449216	0	38449216	A	G
6	chr6_38453740	0	38453740	A	C
6	chr6_38488524	0	38488524	C	T
6	chr6_38492585	0	38492585	T	C
6	chr6_38495162	0	38495162	T	C
6	chr6_38498775	0	38498775	A	C
6	chr6_38520815	0	38520815	T	C
6	chr6_38522879	0	38522879	T	C
6	chr6_38522943	0	38522943	C	G
6	chr6_38522998	0	38522998	C	G
6	chr6_38525376	0	38525376	G	A
6	chr6_38534703	0	38534703	A	G
6	chr6_38536642	0	38536642	G	T
6	chr6_38544373	0	38544373	T	C
6	chr6_38549720	0	38549720	T	C
6	chr6_38551500	0	38551500	C	T
6	chr6_38553279	0	38553279	G	A
6	chr6_38553580	0	38553580	A	G
6	chr6_38553686	0	38553686	A	T
6	chr6_38553754	0	38553754	A	G
6	chr6_38577018	0	38577018	G	A
6	chr6_38577193	0	38577193	A	C
6	chr6_38577229	0	38577229	T	C
6	chr6_38577315	0	38577315	C	T
6	chr6_38578236	0	38578236	A	G
6	chr6_38580600	0	38580600	G	T
6	chr6_38580927	0	38580927	C	T
6	chr6_38583699	0	38583699	T	C
6	chr6_38584463	0	38584463	C	G
6	chr6_38589747	0	38589747	G	A
6	chr6_38593740	0	38593740	T	G
6	chr6_38596048	0	38596048	A	T
6	chr6_38604458	0	38604458	T	C
6	chr6_38605258	0	38605258	C	A
6	chr6_38606797	0	38606797	C	T
6	chr6_38606894	0	38606894	A	C
6	chr6_38610563	0	38610563	T	C
6	chr6_38613471	0	38613471	G	A
6	chr6_38616246	0	38616246	G	A
6	chr6_38616736	0	38616736	C	T
6	chr6_38628790	0	38628790	A	C
6	chr6_38630862	0	38630862	G	T
6	chr6_38631868	0	38631868	A	T
6	chr6_38634380	0	38634380	C	T
6	chr6_38638121	0	38638121	T	A
6	chr6_38647426	0	38647426	A	G
6	chr6_38649860	0	38649860	C	A
6	chr6_38658674	0	38658674	T	C
6	chr6_38677947	0	38677947	T	C
6	chr6_38680697	0	38680697	A	G
6	chr6_38680810	0	38680810	G	T
6	chr6_38682547	0	38682547	T	C
6	chr6_38684209	0	38684209	G	C
6	chr6_38692888	0	38692888	G	T
6	chr6_38694467	0	38694467	T	G
6	chr6_38716889	0	38716889	C	A
6	chr6_38716959	0	38716959	A	G
6	chr6_38719686	0	38719686	G	A
6	chr6_38721599	0	38721599	A	G
6	chr6_38722869	0	38722869	A	T
6	chr6_38729605	0	38729605	A	G
6	chr6_38733212	0	38733212	A	C
6	chr6_38736129	0	38736129	G	A
6	chr6_38737735	0	38737735	C	T
6	chr6_38748966	0	38748966	A	T
6	chr6_38754401	0	38754401	A	G
6	chr6_38759983	0	38759983	C	G
6	chr6_38760601	0	38760601	C	T
6	chr6_38765244	0	38765244	G	A
6	chr6_38773787	0	38773787	T	C
6	chr6_38814373	0	38814373	G	C
6	chr6_38820120	0	38820120	G	A
6	chr6_38825341	0	38825341	C	A
6	chr6_38839987	0	38839987	C	T
6	chr6_38846533	0	38846533	A	G
6	chr6_38861229	0	38861229	G	A
6	chr6_38868156	0	38868156	T	C
6	chr6_38883363	0	38883363	A	G
6	chr6_38883650	0	38883650	G	A
6	chr6_38885441	0	38885441	A	C
6	chr6_38887827	0	38887827	C	A
6	chr6_38888656	0	38888656	C	T
6	chr6_38892881	0	38892881	T	C
6	chr6_38899950	0	38899950	G	C
6	chr6_38904677	0	38904677	T	C
6	chr6_38911535	0	38911535	C	T
6	chr6_38914345	0	38914345	T	A
6	chr6_38914769	0	38914769	T	G
6	chr6_38920189	0	38920189	T	C
6	chr6_38925340	0	38925340	G	A
6	chr6_38928776	0	38928776	A	G
6	chr6_38929218	0	38929218	A	G
6	chr6_38930116	0	38930116	T	C
6	chr6_38933476	0	38933476	A	C
6	chr6_38935615	0	38935615	G	A
6	chr6_38941664	0	38941664	G	T
6	chr6_38948238	0	38948238	A	G
6	chr6_38950080	0	38950080	G	C
6	chr6_38953916	0	38953916	G	C
6	chr6_38955988	0	38955988	A	G
6	chr6_38967589	0	38967589	T	A
6	chr6_38969448	0	38969448	A	C
6	chr6_38970901	0	38970901	G	C
6	chr6_38976746	0	38976746	G	A
6	chr6_38980450	0	38980450	G	A
6	chr6_38996454	0	38996454	G	A
6	chr6_39001237	0	39001237	A	G
6	chr6_39020106	0	39020106	G	A
6	chr6_39020221	0	39020221	C	A
6	chr6_39030863	0	39030863	G	A
6	chr6_39034197	0	39034197	T	C
6	chr6_39064355	0	39064355	T	C
6	chr6_39073704	0	39073704	G	A
6	chr6_39091483	0	39091483	C	T
6	chr6_39092117	0	39092117	A	G
6	chr6_39100933	0	39100933	A	G
6	chr6_39113470	0	39113470	C	T
6	chr6_39113682	0	39113682	C	T
6	chr6_39130647	0	39130647	T	G
6	chr6_39137655	0	39137655	T	C
6	chr6_39145743	0	39145743	A	G
6	chr6_39154021	0	39154021	T	A
6	chr6_39158360	0	39158360	A	C
6	chr6_39158536	0	39158536	A	G
6	chr6_39171545	0	39171545	G	C
6	chr6_39180716	0	39180716	G	A
6	chr6_39180806	0	39180806	T	C
6	chr6_39183659	0	39183659	A	G
6	chr6_39185206	0	39185206	T	C
6	chr6_39187645	0	39187645	T	C
6	chr6_39201114	0	39201114	A	T
6	chr6_39201451	0	39201451	G	A
6	chr6_39208574	0	39208574	G	A
6	chr6_39224624	0	39224624	C	T
6	chr6_39224933	0	39224933	C	T
6	chr6_39230619	0	39230619	G	C
6	chr6_39234364	0	39234364	G	A
6	chr6_39235714	0	39235714	C	G
6	chr6_39240597	0	39240597	T	A
6	chr6_39249763	0	39249763	G	T
6	chr6_39252188	0	39252188	T	A
6	chr6_39260880	0	39260880	C	T
6	chr6_39265553	0	39265553	G	A
6	chr6_39265768	0	39265768	C	T
6	chr6_39267030	0	39267030	A	G
6	chr6_39268235	0	39268235	G	C
6	chr6_39273072	0	39273072	T	C
6	chr6_39275701	0	39275701	T	G
6	chr6_39280788	0	39280788	G	A
6	chr6_39280845	0	39280845	G	A
6	chr6_39284788	0	39284788	A	G
6	chr6_39290921	0	39290921	G	A
6	chr6_39299552	0	39299552	C	T
6	chr6_39299974	0	39299974	C	T
6	chr6_39309219	0	39309219	C	T
6	chr6_39320169	0	39320169	G	C
6	chr6_39329826	0	39329826	T	G
6	chr6_39341227	0	39341227	G	C
6	chr6_39351352	0	39351352	T	A
6	chr6_39370665	0	39370665	A	G
6	chr6_39376704	0	39376704	T	C
6	chr6_39393875	0	39393875	C	T
6	chr6_39398496	0	39398496	A	C
6	chr6_39402409	0	39402409	G	A
6	chr6_39413769	0	39413769	C	T
6	chr6_39414364	0	39414364	G	A
6	chr6_39418749	0	39418749	T	C
6	chr6_39425111	0	39425111	A	G
6	chr6_39439496	0	39439496	G	T
6	chr6_39442539	0	39442539	T	C
6	chr6_39449745	0	39449745	T	C
6	chr6_39450044	0	39450044	G	A
6	chr6_39452475	0	39452475	A	G
6	chr6_39460602	0	39460602	T	C
6	chr6_39465788	0	39465788	T	C
6	chr6_39466826	0	39466826	A	C
6	chr6_39467332	0	39467332	C	T
6	chr6_39471182	0	39471182	A	G
6	chr6_39486407	0	39486407	C	T
6	chr6_39499472	0	39499472	C	A
6	chr6_39502240	0	39502240	A	G
6	chr6_39506776	0	39506776	T	C
6	chr6_39511407	0	39511407	A	G
6	chr6_39512612	0	39512612	T	C
6	chr6_39513741	0	39513741	T	G
6	chr6_39513795	0	39513795	A	G
6	chr6_39514007	0	39514007	C	T
6	chr6_39515226	0	39515226	G	A
6	chr6_39520480	0	39520480	G	A
6	chr6_39523075	0	39523075	G	A
6	chr6_39529983	0	39529983	A	G
6	chr6_39532066	0	39532066	C	T
6	chr6_39534524	0	39534524	G	C
6	chr6_39539092	0	39539092	A	G
6	chr6_39547293	0	39547293	G	A
6	chr6_39547629	0	39547629	G	A
6	chr6_39554785	0	39554785	A	C
6	chr6_39556066	0	39556066	T	C
6	chr6_39556383	0	39556383	G	A
6	chr6_39561526	0	39561526	G	C
6	chr6_39583823	0	39583823	G	A
6	chr6_39585187	0	39585187	A	G
6	chr6_39597426	0	39597426	A	T
6	chr6_39598546	0	39598546	T	C
6	chr6_39599562	0	39599562	C	A
6	chr6_39611128	0	39611128	C	A
6	chr6_39611397	0	39611397	T	A
6	chr6_39614434	0	39614434	A	G
6	chr6_39616145	0	39616145	A	G
6	chr6_39623905	0	39623905	A	G
6	chr6_39626204	0	39626204	C	T
6	chr6_39632603	0	39632603	A	G
6	chr6_39636600	0	39636600	A	G
6	chr6_39636878	0	39636878	C	A
6	chr6_39646651	0	39646651	C	T
6	chr6_39650907	0	39650907	A	G
6	chr6_39652550	0	39652550	A	G
6	chr6_39653888	0	39653888	C	T
6	chr6_39666222	0	39666222	A	T
6	chr6_39668973	0	39668973	C	T
6	chr6_39675477	0	39675477	C	G
6	chr6_39677584	0	39677584	G	A
6	chr6_39678089	0	39678089	A	G
6	chr6_39690468	0	39690468	A	G
6	chr6_39690918	0	39690918	G	A
6	chr6_39691461	0	39691461	G	A
6	chr6_39693581	0	39693581	A	C
6	chr6_39696875	0	39696875	G	A
6	chr6_39709222	0	39709222	C	A
6	chr6_39712645	0	39712645	G	A
6	chr6_39738708	0	39738708	T	A
6	chr6_39741233	0	39741233	A	G
6	chr6_39745131	0	39745131	A	T
6	chr6_39745805	0	39745805	A	G
6	chr6_39747254	0	39747254	A	C
6	chr6_39755079	0	39755079	A	G
6	chr6_39758187	0	39758187	A	G
6	chr6_39763972	0	39763972	G	A
6	chr6_39764214	0	39764214	T	G
6	chr6_39765626	0	39765626	A	T
6	chr6_39772426	0	39772426	T	C
6	chr6_39786997	0	39786997	A	G
6	chr6_39787060	0	39787060	T	G
6	chr6_39790942	0	39790942	T	C
6	chr6_39796448	0	39796448	T	C
6	chr6_39798330	0	39798330	T	C
6	chr6_39807563	0	39807563	G	C
6	chr6_39810050	0	39810050	T	C
6	chr6_39814871	0	39814871	G	A
6	chr6_39815042	0	39815042	T	C
6	chr6_39828912	0	39828912	A	C
6	chr6_39829670	0	39829670	C	T
6	chr6_39830777	0	39830777	T	C
6	chr6_39833742	0	39833742	G	A
6	chr6_39834538	0	39834538	T	G
6	chr6_39838978	0	39838978	T	G
6	chr6_39853912	0	39853912	A	G
6	chr6_39863635	0	39863635	A	G
6	chr6_39865072	0	39865072	T	C
6	chr6_39869140	0	39869140	A	C
6	chr6_39879350	0	39879350	C	T
6	chr6_39879601	0	39879601	C	T
6	chr6_39884371	0	39884371	T	C
6	chr6_39889568	0	39889568	A	G
6	chr6_39898020	0	39898020	A	G
6	chr6_39899105	0	39899105	G	C
6	chr6_39899367	0	39899367	G	C
6	chr6_39900065	0	39900065	T	C
6	chr6_39901291	0	39901291	T	C
6	chr6_39905451	0	39905451	T	C
6	chr6_39912012	0	39912012	T	C
6	chr6_39914182	0	39914182	A	C
6	chr6_39914859	0	39914859	G	A
6	chr6_39920583	0	39920583	A	G
6	chr6_39921942	0	39921942	A	T
6	chr6_39926136	0	39926136	C	T
6	chr6_39928850	0	39928850	C	T
6	chr6_39930472	0	39930472	T	G
6	chr6_39932646	0	39932646	G	A
6	chr6_39941155	0	39941155	G	A
6	chr6_39948974	0	39948974	A	C
6	chr6_39955788	0	39955788	G	A
6	chr6_39956268	0	39956268	A	C
6	chr6_39960153	0	39960153	T	C
6	chr6_39961453	0	39961453	T	A
6	chr6_39962986	0	39962986	A	G
6	chr6_39973153	0	39973153	G	A
6	chr6_39973778	0	39973778	A	G
6	chr6_39974695	0	39974695	C	T
6	chr6_39976290	0	39976290	C	A
6	chr6_39977850	0	39977850	C	G
6	chr6_39988042	0	39988042	C	T
6	chr6_39998116	0	39998116	G	T
6	chr6_40011325	0	40011325	T	C
6	chr6_40013788	0	40013788	T	G
6	chr6_40018603	0	40018603	A	C
6	chr6_40027642	0	40027642	G	T
6	chr6_40034108	0	40034108	G	A
6	chr6_40040844	0	40040844	A	G
6	chr6_40042053	0	40042053	A	G
6	chr6_40043016	0	40043016	C	G
6	chr6_40047256	0	40047256	T	C
6	chr6_40057802	0	40057802	G	A
6	chr6_40071096	0	40071096	C	G
6	chr6_40073616	0	40073616	C	T
6	chr6_40084648	0	40084648	A	G
6	chr6_40086589	0	40086589	A	C
6	chr6_40089731	0	40089731	T	C
6	chr6_40090440	0	40090440	A	G
6	chr6_40093508	0	40093508	T	C
6	chr6_40094635	0	40094635	G	A
6	chr6_40094685	0	40094685	T	C
6	chr6_40107602	0	40107602	C	T
6	chr6_40125848	0	40125848	A	G
6	chr6_40126916	0	40126916	C	T
6	chr6_40142621	0	40142621	C	A
6	chr6_40152228	0	40152228	T	A
6	chr6_40168437	0	40168437	G	A
6	chr6_40168615	0	40168615	C	A
6	chr6_40174020	0	40174020	G	A
6	chr6_40197775	0	40197775	A	G
6	chr6_40199090	0	40199090	T	C
6	chr6_40209049	0	40209049	T	C
6	chr6_40210644	0	40210644	G	A
6	chr6_40220613	0	40220613	G	C
6	chr6_40221597	0	40221597	A	G
6	chr6_40224658	0	40224658	C	T
6	chr6_40230446	0	40230446	C	G
6	chr6_40230852	0	40230852	T	C
6	chr6_40234429	0	40234429	A	G
6	chr6_40236867	0	40236867	C	A
6	chr6_40262112	0	40262112	A	G
6	chr6_40264834	0	40264834	A	G
6	chr6_40269669	0	40269669	A	G
6	chr6_40277027	0	40277027	C	T
6	chr6_40278688	0	40278688	C	T
6	chr6_40279131	0	40279131	C	G
6	chr6_40287698	0	40287698	G	T
6	chr6_40292892	0	40292892	G	A
6	chr6_40295348	0	40295348	C	T
6	chr6_40305361	0	40305361	G	C
6	chr6_40305771	0	40305771	G	A
6	chr6_40306960	0	40306960	G	C
6	chr6_40307764	0	40307764	G	A
6	chr6_40311275	0	40311275	T	C
6	chr6_40311625	0	40311625	G	A
6	chr6_40313432	0	40313432	G	A
6	chr6_40316739	0	40316739	T	C
6	chr6_40316844	0	40316844	A	C
6	chr6_40319618	0	40319618	A	G
6	chr6_40320853	0	40320853	A	C
6	chr6_40321120	0	40321120	A	T
6	chr6_40321305	0	40321305	T	C
6	chr6_40325563	0	40325563	C	G
6	chr6_40331105	0	40331105	C	T
6	chr6_40332724	0	40332724	G	C
6	chr6_40342196	0	40342196	T	C
6	chr6_40344473	0	40344473	A	T
6	chr6_40360879	0	40360879	A	G
6	chr6_40362802	0	40362802	A	G
6	chr6_40364554	0	40364554	T	C
6	chr6_40368962	0	40368962	T	C
6	chr6_40369423	0	40369423	G	T
6	chr6_40373801	0	40373801	C	G
6	chr6_40375830	0	40375830	G	T
6	chr6_40382234	0	40382234	G	C
6	chr6_40383550	0	40383550	G	T
6	chr6_40384725	0	40384725	C	T
6	chr6_40386934	0	40386934	A	G
6	chr6_40396985	0	40396985	G	A
6	chr6_40399444	0	40399444	T	C
6	chr6_40407362	0	40407362	G	A
6	chr6_40412050	0	40412050	A	G
6	chr6_40416229	0	40416229	C	T
6	chr6_40417971	0	40417971	T	C
6	chr6_40426510	0	40426510	A	G
6	chr6_40431687	0	40431687	A	G
6	chr6_40453349	0	40453349	A	G
6	chr6_40461135	0	40461135	T	C
6	chr6_40468192	0	40468192	T	A
6	chr6_40472938	0	40472938	G	A
6	chr6_40473521	0	40473521	C	T
6	chr6_40473698	0	40473698	C	A
6	chr6_40479574	0	40479574	G	T
6	chr6_40485584	0	40485584	A	G
6	chr6_40487069	0	40487069	C	T
6	chr6_40491026	0	40491026	T	C
6	chr6_40495126	0	40495126	C	T
6	chr6_40502311	0	40502311	C	T
6	chr6_40504994	0	40504994	A	G
6	chr6_40508425	0	40508425	A	G
6	chr6_40508592	0	40508592	T	C
6	chr6_40509856	0	40509856	C	A
6	chr6_40510142	0	40510142	A	G
6	chr6_40520206	0	40520206	A	G
6	chr6_40526791	0	40526791	T	C
6	chr6_40530619	0	40530619	G	C
6	chr6_40537095	0	40537095	C	G
6	chr6_40545920	0	40545920	G	A
6	chr6_40546247	0	40546247	G	C
6	chr6_40546857	0	40546857	A	C
6	chr6_40556774	0	40556774	G	A
6	chr6_40559749	0	40559749	C	A
6	chr6_40563325	0	40563325	T	C
6	chr6_40564542	0	40564542	A	C
6	chr6_40565143	0	40565143	C	T
6	chr6_40569845	0	40569845	C	T
6	chr6_40573600	0	40573600	T	C
6	chr6_40587048	0	40587048	C	T
6	chr6_40588287	0	40588287	C	T
6	chr6_40589039	0	40589039	A	T
6	chr6_40593201	0	40593201	G	C
6	chr6_40593310	0	40593310	T	C
6	chr6_40594869	0	40594869	T	C
6	chr6_40609719	0	40609719	A	G
6	chr6_40612990	0	40612990	G	T
6	chr6_40620052	0	40620052	T	C
6	chr6_40626170	0	40626170	A	G
6	chr6_40627370	0	40627370	T	C
6	chr6_40630193	0	40630193	T	C
6	chr6_40637165	0	40637165	A	C
6	chr6_40644280	0	40644280	T	C
6	chr6_40645851	0	40645851	T	C
6	chr6_40653218	0	40653218	A	G
6	chr6_40655185	0	40655185	A	G
6	chr6_40662440	0	40662440	A	G
6	chr6_40663120	0	40663120	G	A
6	chr6_40663572	0	40663572	A	C
6	chr6_40667358	0	40667358	A	T
6	chr6_40675661	0	40675661	G	T
6	chr6_40688467	0	40688467	C	G
6	chr6_40690924	0	40690924	A	G
6	chr6_40692159	0	40692159	A	G
6	chr6_40696349	0	40696349	T	C
6	chr6_40700023	0	40700023	C	T
6	chr6_40702421	0	40702421	T	C
6	chr6_40704902	0	40704902	T	C
6	chr6_40706591	0	40706591	A	G
6	chr6_40707093	0	40707093	G	C
6	chr6_40709063	0	40709063	T	C
6	chr6_40714296	0	40714296	G	A
6	chr6_40718709	0	40718709	G	T
6	chr6_40722255	0	40722255	G	A
6	chr6_40722615	0	40722615	T	A
6	chr6_40729889	0	40729889	T	C
6	chr6_40732127	0	40732127	C	G
6	chr6_40733525	0	40733525	A	T
6	chr6_40735836	0	40735836	T	C
6	chr6_40745892	0	40745892	C	T
6	chr6_40756217	0	40756217	C	T
6	chr6_40762706	0	40762706	A	G
6	chr6_40764033	0	40764033	C	T
6	chr6_40770898	0	40770898	A	G
6	chr6_40777011	0	40777011	A	G
6	chr6_40777476	0	40777476	T	C
6	chr6_40790024	0	40790024	G	T
6	chr6_40794893	0	40794893	T	A
6	chr6_40796015	0	40796015	G	A
6	chr6_40813147	0	40813147	G	C
6	chr6_40815095	0	40815095	T	C
6	chr6_40825530	0	40825530	G	C
6	chr6_40833180	0	40833180	C	T
6	chr6_40834972	0	40834972	C	T
6	chr6_40836268	0	40836268	T	C
6	chr6_40840593	0	40840593	C	G
6	chr6_40841364	0	40841364	T	G
6	chr6_40843123	0	40843123	T	C
6	chr6_40845731	0	40845731	G	T
6	chr6_40851162	0	40851162	G	A
6	chr6_40851333	0	40851333	A	G
6	chr6_40854265	0	40854265	C	T
6	chr6_40863246	0	40863246	T	C
6	chr6_40865166	0	40865166	A	C
6	chr6_40866059	0	40866059	T	C
6	chr6_40867797	0	40867797	C	T
6	chr6_40874751	0	40874751	C	T
6	chr6_40874981	0	40874981	T	G
6	chr6_40879512	0	40879512	C	T
6	chr6_40888828	0	40888828	A	G
6	chr6_40889033	0	40889033	A	T
6	chr6_40891588	0	40891588	C	T
6	chr6_40892674	0	40892674	A	G
6	chr6_40893056	0	40893056	G	A
6	chr6_40898429	0	40898429	G	A
6	chr6_40898634	0	40898634	A	G
6	chr6_40902278	0	40902278	T	C
6	chr6_40911798	0	40911798	G	T
6	chr6_40916137	0	40916137	T	C
6	chr6_40923821	0	40923821	A	G
6	chr6_40930590	0	40930590	T	C
6	chr6_40933006	0	40933006	A	T
6	chr6_40938038	0	40938038	C	T
6	chr6_40938585	0	40938585	G	C
6	chr6_40947603	0	40947603	T	G
6	chr6_40949586	0	40949586	G	A
6	chr6_40949965	0	40949965	G	C
6	chr6_40977796	0	40977796	T	C
6	chr6_40979048	0	40979048	C	T
6	chr6_40981313	0	40981313	G	A
6	chr6_40982565	0	40982565	G	T
6	chr6_40986119	0	40986119	A	G
6	chr6_40991731	0	40991731	T	C
6	chr6_40992997	0	40992997	T	C
6	chr6_40993166	0	40993166	A	G
6	chr6_40996813	0	40996813	A	G
6	chr6_40997142	0	40997142	C	A
6	chr6_41000759	0	41000759	G	A
6	chr6_41014103	0	41014103	C	G
6	chr6_41016378	0	41016378	A	T
6	chr6_41016442	0	41016442	G	T
6	chr6_41016868	0	41016868	T	C
6	chr6_41020537	0	41020537	G	A
6	chr6_41024873	0	41024873	T	C
6	chr6_41024883	0	41024883	A	G
6	chr6_41025846	0	41025846	C	A
6	chr6_41029745	0	41029745	T	C
6	chr6_41035985	0	41035985	C	G
6	chr6_41039479	0	41039479	G	C
6	chr6_41048845	0	41048845	G	A
6	chr6_41049133	0	41049133	T	C
6	chr6_41049818	0	41049818	G	A
6	chr6_41049905	0	41049905	G	A
6	chr6_41061921	0	41061921	C	A
6	chr6_41066665	0	41066665	A	G
6	chr6_41068895	0	41068895	A	C
6	chr6_41078064	0	41078064	A	G
6	chr6_41085397	0	41085397	A	T
6	chr6_41097815	0	41097815	A	T
6	chr6_41100092	0	41100092	C	T
6	chr6_41101831	0	41101831	C	T
6	chr6_41103450	0	41103450	C	T
6	chr6_41105678	0	41105678	T	A
6	chr6_41108263	0	41108263	T	C
6	chr6_41114592	0	41114592	T	C
6	chr6_41118237	0	41118237	T	C
6	chr6_41122537	0	41122537	G	A
6	chr6_41130265	0	41130265	T	C
6	chr6_41137203	0	41137203	C	T
6	chr6_41137228	0	41137228	G	A
6	chr6_41142464	0	41142464	C	T
6	chr6_41142914	0	41142914	G	C
6	chr6_41148868	0	41148868	T	A
6	chr6_41151972	0	41151972	T	C
6	chr6_41155500	0	41155500	G	A
6	chr6_41162925	0	41162925	C	T
6	chr6_41167244	0	41167244	T	C
6	chr6_41171829	0	41171829	T	C
6	chr6_41182901	0	41182901	G	A
6	chr6_41183748	0	41183748	A	G
6	chr6_41183848	0	41183848	A	G
6	chr6_41184016	0	41184016	C	T
6	chr6_41184567	0	41184567	C	G
6	chr6_41184965	0	41184965	A	G
6	chr6_41189944	0	41189944	C	T
6	chr6_41193041	0	41193041	T	A
6	chr6_41201146	0	41201146	A	G
6	chr6_41206929	0	41206929	C	T
6	chr6_41212539	0	41212539	C	A
6	chr6_41215560	0	41215560	T	G
6	chr6_41220028	0	41220028	T	C
6	chr6_41220485	0	41220485	A	G
6	chr6_41228318	0	41228318	T	C
6	chr6_41229068	0	41229068	A	G
6	chr6_41230620	0	41230620	G	T
6	chr6_41232642	0	41232642	T	C
6	chr6_41237047	0	41237047	A	G
6	chr6_41239333	0	41239333	G	A
6	chr6_41243876	0	41243876	T	C
6	chr6_41244049	0	41244049	C	T
6	chr6_41252418	0	41252418	T	C
6	chr6_41253337	0	41253337	A	C
6	chr6_41255116	0	41255116	A	G
6	chr6_41255177	0	41255177	G	T
6	chr6_41263675	0	41263675	G	A
6	chr6_41266767	0	41266767	A	G
6	chr6_41268106	0	41268106	A	G
6	chr6_41268692	0	41268692	A	G
6	chr6_41271353	0	41271353	G	C
6	chr6_41273560	0	41273560	G	C
6	chr6_41275912	0	41275912	T	C
6	chr6_41278577	0	41278577	T	G
6	chr6_41279872	0	41279872	G	T
6	chr6_41285872	0	41285872	G	A
6	chr6_41287224	0	41287224	T	A
6	chr6_41287286	0	41287286	T	C
6	chr6_41287486	0	41287486	A	C
6	chr6_41292709	0	41292709	G	A
6	chr6_41297519	0	41297519	A	G
6	chr6_41297776	0	41297776	A	G
6	chr6_41301272	0	41301272	T	A
6	chr6_41307147	0	41307147	A	C
6	chr6_41314402	0	41314402	C	T
6	chr6_41319684	0	41319684	A	G
6	chr6_41320378	0	41320378	G	C
6	chr6_41323677	0	41323677	C	T
6	chr6_41325518	0	41325518	T	C
6	chr6_41326985	0	41326985	A	G
6	chr6_41333282	0	41333282	G	T
6	chr6_41339515	0	41339515	G	A
6	chr6_41343247	0	41343247	C	G
6	chr6_41343312	0	41343312	C	T
6	chr6_41348507	0	41348507	T	C
6	chr6_41350325	0	41350325	T	C
6	chr6_41350743	0	41350743	G	A
6	chr6_41357074	0	41357074	G	T
6	chr6_41358528	0	41358528	G	T
6	chr6_41359168	0	41359168	C	T
6	chr6_41360739	0	41360739	G	A
6	chr6_41371008	0	41371008	T	A
6	chr6_41376999	0	41376999	T	C
6	chr6_41380285	0	41380285	C	G
6	chr6_41386767	0	41386767	A	C
6	chr6_41393868	0	41393868	T	C
6	chr6_41397749	0	41397749	T	C
6	chr6_41409749	0	41409749	A	G
6	chr6_41415305	0	41415305	G	A
6	chr6_41420235	0	41420235	T	G
6	chr6_41435416	0	41435416	T	C
6	chr6_41436560	0	41436560	C	G
6	chr6_41447783	0	41447783	C	G
6	chr6_41449100	0	41449100	T	C
6	chr6_41449971	0	41449971	A	T
6	chr6_41453061	0	41453061	G	T
6	chr6_41476361	0	41476361	A	G
6	chr6_41476383	0	41476383	A	G
6	chr6_41484530	0	41484530	A	T
6	chr6_41488613	0	41488613	G	C
6	chr6_41488843	0	41488843	A	G
6	chr6_41490562	0	41490562	A	G
6	chr6_41490859	0	41490859	T	G
6	chr6_41492134	0	41492134	C	T
6	chr6_41492559	0	41492559	T	C
6	chr6_41496092	0	41496092	G	A
6	chr6_41497564	0	41497564	T	C
6	chr6_41500352	0	41500352	G	A
6	chr6_41501190	0	41501190	G	T
6	chr6_41526609	0	41526609	C	T
6	chr6_41541255	0	41541255	T	C
6	chr6_41541966	0	41541966	A	G
6	chr6_41545429	0	41545429	T	C
6	chr6_41559678	0	41559678	T	C
6	chr6_41560464	0	41560464	C	A
6	chr6_41562139	0	41562139	T	C
6	chr6_41563500	0	41563500	A	G
6	chr6_41563985	0	41563985	A	G
6	chr6_41575641	0	41575641	C	G
6	chr6_41577765	0	41577765	T	C
6	chr6_41589782	0	41589782	T	G
6	chr6_41594579	0	41594579	T	A
6	chr6_41602484	0	41602484	A	G
6	chr6_41608366	0	41608366	C	T
6	chr6_41609510	0	41609510	G	C
6	chr6_41615198	0	41615198	T	A
6	chr6_41624612	0	41624612	C	T
6	chr6_41631354	0	41631354	T	C
6	chr6_41638946	0	41638946	C	G
6	chr6_41647059	0	41647059	C	G
6	chr6_41649492	0	41649492	G	C
6	chr6_41658523	0	41658523	T	C
6	chr6_41661630	0	41661630	G	T
6	chr6_41671932	0	41671932	T	A
6	chr6_41674024	0	41674024	G	C
6	chr6_41675228	0	41675228	T	C
6	chr6_41675531	0	41675531	T	C
6	chr6_41676132	0	41676132	T	C
6	chr6_41678825	0	41678825	A	G
6	chr6_41681688	0	41681688	A	G
6	chr6_41691035	0	41691035	C	T
6	chr6_41695147	0	41695147	T	C
6	chr6_41696989	0	41696989	C	T
6	chr6_41706353	0	41706353	G	A
6	chr6_41711942	0	41711942	A	G
6	chr6_41717234	0	41717234	C	T
6	chr6_41726662	0	41726662	A	T
6	chr6_41732161	0	41732161	G	A
6	chr6_41733435	0	41733435	T	A
6	chr6_41737945	0	41737945	C	T
6	chr6_41743631	0	41743631	G	A
6	chr6_41744328	0	41744328	C	T
6	chr6_41751565	0	41751565	T	A
6	chr6_41759805	0	41759805	C	T
6	chr6_41769090	0	41769090	T	C
6	chr6_41777328	0	41777328	C	T
6	chr6_41799427	0	41799427	T	C
6	chr6_41799914	0	41799914	C	T
6	chr6_41803803	0	41803803	C	T
6	chr6_41807680	0	41807680	G	A
6	chr6_41809699	0	41809699	T	C
6	chr6_41814376	0	41814376	C	T
6	chr6_41815556	0	41815556	A	G
6	chr6_41824064	0	41824064	T	C
6	chr6_41824137	0	41824137	T	G
6	chr6_41826949	0	41826949	A	G
6	chr6_41828306	0	41828306	T	C
6	chr6_41828795	0	41828795	C	T
6	chr6_41867459	0	41867459	A	G
6	chr6_41870966	0	41870966	A	G
6	chr6_41890360	0	41890360	A	T
6	chr6_41894605	0	41894605	T	G
6	chr6_41930290	0	41930290	A	G
6	chr6_41930344	0	41930344	G	A
6	chr6_41940067	0	41940067	T	C
6	chr6_41940108	0	41940108	A	G
6	chr6_41946473	0	41946473	A	G
6	chr6_41949027	0	41949027	C	T
6	chr6_41961445	0	41961445	G	A
6	chr6_41962005	0	41962005	T	C
6	chr6_41964939	0	41964939	G	A
6	chr6_41967260	0	41967260	G	A
6	chr6_41973789	0	41973789	A	G
6	chr6_41992765	0	41992765	A	G
6	chr6_42006020	0	42006020	C	T
6	chr6_42009568	0	42009568	C	T
6	chr6_42012282	0	42012282	C	T
6	chr6_42013542	0	42013542	T	C
6	chr6_42018859	0	42018859	A	G
6	chr6_42020582	0	42020582	C	A
6	chr6_42020803	0	42020803	A	G
6	chr6_42023605	0	42023605	G	A
6	chr6_42024583	0	42024583	C	T
6	chr6_42032188	0	42032188	A	G
6	chr6_42046620	0	42046620	A	G
6	chr6_42050102	0	42050102	T	A
6	chr6_42062365	0	42062365	T	C
6	chr6_42064105	0	42064105	A	G
6	chr6_42065342	0	42065342	T	G
6	chr6_42070184	0	42070184	T	C
6	chr6_42082009	0	42082009	C	T
6	chr6_42082076	0	42082076	T	C
6	chr6_42083900	0	42083900	T	C
6	chr6_42088485	0	42088485	T	A
6	chr6_42113518	0	42113518	G	T
6	chr6_42116193	0	42116193	A	T
6	chr6_42116914	0	42116914	T	C
6	chr6_42118321	0	42118321	G	A
6	chr6_42127007	0	42127007	T	G
6	chr6_42127047	0	42127047	G	C
6	chr6_42132743	0	42132743	C	T
6	chr6_42140970	0	42140970	C	T
6	chr6_42142104	0	42142104	T	G
6	chr6_42148978	0	42148978	C	T
6	chr6_42150883	0	42150883	A	G
6	chr6_42164678	0	42164678	A	C
6	chr6_42171196	0	42171196	T	C
6	chr6_42171978	0	42171978	C	A
6	chr6_42175247	0	42175247	C	T
6	chr6_42179538	0	42179538	A	G
6	chr6_42189265	0	42189265	C	T
6	chr6_42190486	0	42190486	T	A
6	chr6_42197670	0	42197670	A	T
6	chr6_42209110	0	42209110	G	T
6	chr6_42209216	0	42209216	C	T
6	chr6_42222343	0	42222343	C	T
6	chr6_42229096	0	42229096	C	T
6	chr6_42244652	0	42244652	A	G
6	chr6_42245442	0	42245442	G	C
6	chr6_42259040	0	42259040	C	G
6	chr6_42272107	0	42272107	A	G
6	chr6_42273936	0	42273936	G	A
6	chr6_42277620	0	42277620	A	G
6	chr6_42278031	0	42278031	T	C
6	chr6_42282081	0	42282081	T	A
6	chr6_42282943	0	42282943	A	T
6	chr6_42283627	0	42283627	C	T
6	chr6_42295015	0	42295015	C	T
6	chr6_42297164	0	42297164	C	T
6	chr6_42303531	0	42303531	A	G
6	chr6_42312279	0	42312279	A	T
6	chr6_42315515	0	42315515	T	C
6	chr6_42317550	0	42317550	A	G
6	chr6_42318726	0	42318726	T	A
6	chr6_42325191	0	42325191	A	G
6	chr6_42333983	0	42333983	C	T
6	chr6_42334627	0	42334627	T	G
6	chr6_42342497	0	42342497	C	G
6	chr6_42344897	0	42344897	A	T
6	chr6_42345425	0	42345425	C	T
6	chr6_42357701	0	42357701	G	A
6	chr6_42367054	0	42367054	G	C
6	chr6_42367705	0	42367705	A	C
6	chr6_42367735	0	42367735	G	T
6	chr6_42369008	0	42369008	G	T
6	chr6_42370695	0	42370695	A	G
6	chr6_42376656	0	42376656	G	A
6	chr6_42378202	0	42378202	T	C
6	chr6_42380587	0	42380587	A	G
6	chr6_42380978	0	42380978	A	C
6	chr6_42393214	0	42393214	T	C
6	chr6_42396773	0	42396773	T	A
6	chr6_42397813	0	42397813	T	C
6	chr6_42398644	0	42398644	A	G
6	chr6_42399121	0	42399121	G	A
6	chr6_42403659	0	42403659	C	T
6	chr6_42406324	0	42406324	T	C
6	chr6_42407719	0	42407719	A	T
6	chr6_42411361	0	42411361	A	C
6	chr6_42412142	0	42412142	T	G
6	chr6_42426446	0	42426446	C	T
6	chr6_42433698	0	42433698	A	T
6	chr6_42442520	0	42442520	G	A
6	chr6_42444542	0	42444542	T	A
6	chr6_42445246	0	42445246	G	C
6	chr6_42445349	0	42445349	T	C
6	chr6_42445425	0	42445425	T	G
6	chr6_42448942	0	42448942	A	C
6	chr6_42453602	0	42453602	G	C
6	chr6_42453939	0	42453939	A	G
6	chr6_42456640	0	42456640	G	A
6	chr6_42457399	0	42457399	C	G
6	chr6_42464529	0	42464529	T	C
6	chr6_42468765	0	42468765	A	G
6	chr6_42469199	0	42469199	T	C
6	chr6_42469894	0	42469894	G	A
6	chr6_42482220	0	42482220	T	C
6	chr6_42486496	0	42486496	C	A
6	chr6_42495256	0	42495256	C	A
6	chr6_42496658	0	42496658	T	C
6	chr6_42498811	0	42498811	C	T
6	chr6_42502881	0	42502881	G	C
6	chr6_42509170	0	42509170	C	T
6	chr6_42529660	0	42529660	G	C
6	chr6_42537943	0	42537943	A	G
6	chr6_42540642	0	42540642	C	T
6	chr6_42544755	0	42544755	G	A
6	chr6_42549465	0	42549465	A	G
6	chr6_42557743	0	42557743	G	A
6	chr6_42564639	0	42564639	C	G
6	chr6_42572712	0	42572712	C	G
6	chr6_42572749	0	42572749	A	T
6	chr6_42581104	0	42581104	C	T
6	chr6_42589843	0	42589843	C	G
6	chr6_42598883	0	42598883	C	A
6	chr6_42620103	0	42620103	A	T
6	chr6_42630651	0	42630651	C	A
6	chr6_42640457	0	42640457	T	C
6	chr6_42644849	0	42644849	A	C
6	chr6_42649450	0	42649450	C	T
6	chr6_42650587	0	42650587	C	A
6	chr6_42664860	0	42664860	C	T
6	chr6_42667153	0	42667153	A	G
6	chr6_42668351	0	42668351	G	A
6	chr6_42672726	0	42672726	C	G
6	chr6_42689829	0	42689829	G	T
6	chr6_42690494	0	42690494	G	A
6	chr6_42696273	0	42696273	C	A
6	chr6_42698901	0	42698901	A	G
6	chr6_42698965	0	42698965	A	C
6	chr6_42726173	0	42726173	C	A
6	chr6_42726918	0	42726918	A	G
6	chr6_42733123	0	42733123	A	C
6	chr6_42737156	0	42737156	G	C
6	chr6_42742091	0	42742091	G	A
6	chr6_42742848	0	42742848	C	T
6	chr6_42761041	0	42761041	A	G
6	chr6_42767173	0	42767173	A	T
6	chr6_42770930	0	42770930	T	C
6	chr6_42791386	0	42791386	A	C
6	chr6_42801046	0	42801046	G	T
6	chr6_42803139	0	42803139	A	C
6	chr6_42804636	0	42804636	A	T
6	chr6_42807183	0	42807183	A	G
6	chr6_42811264	0	42811264	G	T
6	chr6_42819625	0	42819625	A	G
6	chr6_42824101	0	42824101	A	G
6	chr6_42826927	0	42826927	C	T
6	chr6_42840991	0	42840991	T	C
6	chr6_42852261	0	42852261	A	G
6	chr6_42875589	0	42875589	T	A
6	chr6_42886977	0	42886977	C	A
6	chr6_42887953	0	42887953	G	A
6	chr6_42894227	0	42894227	C	T
6	chr6_42904114	0	42904114	A	G
6	chr6_42911493	0	42911493	T	C
6	chr6_42915339	0	42915339	G	A
6	chr6_42919868	0	42919868	G	C
6	chr6_42924349	0	42924349	A	G
6	chr6_42924542	0	42924542	C	T
6	chr6_42926464	0	42926464	C	T
6	chr6_42936155	0	42936155	T	G
6	chr6_42941065	0	42941065	G	A
6	chr6_42942770	0	42942770	C	A
6	chr6_42943506	0	42943506	T	G
6	chr6_42947046	0	42947046	G	C
6	chr6_42953105	0	42953105	T	A
6	chr6_42966093	0	42966093	G	A
6	chr6_42968299	0	42968299	T	A
6	chr6_42968722	0	42968722	T	G
6	chr6_42989771	0	42989771	G	T
6	chr6_43011871	0	43011871	A	G
6	chr6_43014364	0	43014364	T	C
6	chr6_43020838	0	43020838	A	T
6	chr6_43022364	0	43022364	C	A
6	chr6_43034692	0	43034692	C	T
6	chr6_43037634	0	43037634	G	A
6	chr6_43041105	0	43041105	T	C
6	chr6_43051847	0	43051847	G	C
6	chr6_43068494	0	43068494	T	A
6	chr6_43071144	0	43071144	C	T
6	chr6_43073821	0	43073821	T	C
6	chr6_43076021	0	43076021	T	C
6	chr6_43078429	0	43078429	C	T
6	chr6_43079125	0	43079125	C	G
6	chr6_43082052	0	43082052	G	T
6	chr6_43099551	0	43099551	C	T
6	chr6_43100519	0	43100519	G	A
6	chr6_43109684	0	43109684	C	A
6	chr6_43125525	0	43125525	G	T
6	chr6_43126808	0	43126808	C	T
6	chr6_43130610	0	43130610	T	C
6	chr6_43130695	0	43130695	T	G
6	chr6_43131616	0	43131616	A	G
6	chr6_43134218	0	43134218	A	C
6	chr6_43139554	0	43139554	C	T
6	chr6_43154413	0	43154413	T	C
6	chr6_43161225	0	43161225	G	C
6	chr6_43161406	0	43161406	G	A
6	chr6_43161969	0	43161969	C	A
6	chr6_43171763	0	43171763	A	G
6	chr6_43174920	0	43174920	A	G
6	chr6_43184574	0	43184574	C	A
6	chr6_43187591	0	43187591	A	C
6	chr6_43188743	0	43188743	G	A
6	chr6_43202882	0	43202882	G	C
6	chr6_43203848	0	43203848	C	T
6	chr6_43214098	0	43214098	C	T
6	chr6_43214226	0	43214226	T	C
6	chr6_43220463	0	43220463	T	A
6	chr6_43237447	0	43237447	T	C
6	chr6_43238562	0	43238562	T	C
6	chr6_43242691	0	43242691	G	A
6	chr6_43243584	0	43243584	G	C
6	chr6_43249285	0	43249285	G	C
6	chr6_43261429	0	43261429	A	G
6	chr6_43263057	0	43263057	G	A
6	chr6_43264956	0	43264956	C	G
6	chr6_43269932	0	43269932	C	A
6	chr6_43281447	0	43281447	A	G
6	chr6_43290103	0	43290103	T	A
6	chr6_43290668	0	43290668	G	T
6	chr6_43296400	0	43296400	T	C
6	chr6_43304894	0	43304894	G	A
6	chr6_43310593	0	43310593	A	G
6	chr6_43331254	0	43331254	G	C
6	chr6_43341845	0	43341845	G	A
6	chr6_43341958	0	43341958	A	G
6	chr6_43348966	0	43348966	A	G
6	chr6_43355512	0	43355512	G	A
6	chr6_43355804	0	43355804	G	A
6	chr6_43365775	0	43365775	T	C
6	chr6_43367823	0	43367823	A	G
6	chr6_43368444	0	43368444	T	G
6	chr6_43379224	0	43379224	G	A
6	chr6_43386892	0	43386892	A	G
6	chr6_43387915	0	43387915	A	G
6	chr6_43416665	0	43416665	T	C
6	chr6_43426700	0	43426700	G	A
6	chr6_43435750	0	43435750	T	G
6	chr6_43437125	0	43437125	T	C
6	chr6_43440148	0	43440148	A	G
6	chr6_43446697	0	43446697	T	C
6	chr6_43448363	0	43448363	C	G
6	chr6_43448483	0	43448483	T	A
6	chr6_43450681	0	43450681	G	C
6	chr6_43452322	0	43452322	A	C
6	chr6_43455366	0	43455366	T	C
6	chr6_43463724	0	43463724	C	A
6	chr6_43467076	0	43467076	T	G
6	chr6_43467520	0	43467520	T	C
6	chr6_43469983	0	43469983	A	G
6	chr6_43471139	0	43471139	A	G
6	chr6_43473689	0	43473689	C	T
6	chr6_43475307	0	43475307	T	C
6	chr6_43481899	0	43481899	G	A
6	chr6_43485588	0	43485588	C	G
6	chr6_43495338	0	43495338	C	T
6	chr6_43500541	0	43500541	T	C
6	chr6_43501694	0	43501694	A	G
6	chr6_43517131	0	43517131	T	C
6	chr6_43517242	0	43517242	C	T
6	chr6_43529182	0	43529182	T	C
6	chr6_43532118	0	43532118	T	C
6	chr6_43532328	0	43532328	G	A
6	chr6_43535498	0	43535498	C	T
6	chr6_43538718	0	43538718	G	A
6	chr6_43539813	0	43539813	T	C
6	chr6_43541229	0	43541229	G	T
6	chr6_43553573	0	43553573	G	A
6	chr6_43564602	0	43564602	T	C
6	chr6_43566707	0	43566707	C	A
6	chr6_43568085	0	43568085	C	G
6	chr6_43569364	0	43569364	C	G
6	chr6_43573961	0	43573961	A	G
6	chr6_43575970	0	43575970	C	G
6	chr6_43578811	0	43578811	G	A
6	chr6_43593289	0	43593289	A	G
6	chr6_43602848	0	43602848	G	T
6	chr6_43605479	0	43605479	T	C
6	chr6_43633291	0	43633291	A	C
6	chr6_43637801	0	43637801	T	C
6	chr6_43637824	0	43637824	A	G
6	chr6_43650152	0	43650152	G	C
6	chr6_43660070	0	43660070	C	A
6	chr6_43663295	0	43663295	G	T
6	chr6_43663464	0	43663464	C	G
6	chr6_43663491	0	43663491	G	A
6	chr6_43665320	0	43665320	T	C
6	chr6_43668104	0	43668104	T	C
6	chr6_43669835	0	43669835	A	G
6	chr6_43673840	0	43673840	G	C
6	chr6_43676453	0	43676453	A	G
6	chr6_43679566	0	43679566	A	G
6	chr6_43716824	0	43716824	C	A
6	chr6_43736839	0	43736839	C	G
6	chr6_43738974	0	43738974	G	A
6	chr6_43745388	0	43745388	G	A
6	chr6_43747140	0	43747140	G	A
6	chr6_43749700	0	43749700	G	A
6	chr6_43755960	0	43755960	C	T
6	chr6_43759202	0	43759202	A	G
6	chr6_43760282	0	43760282	T	C
6	chr6_43761033	0	43761033	A	G
6	chr6_43761365	0	43761365	C	T
6	chr6_43765623	0	43765623	A	T
6	chr6_43766171	0	43766171	A	T
6	chr6_43769911	0	43769911	T	G
6	chr6_43775427	0	43775427	T	C
6	chr6_43783141	0	43783141	T	G
6	chr6_43786497	0	43786497	T	G
6	chr6_43786993	0	43786993	T	C
6	chr6_43798394	0	43798394	C	T
6	chr6_43799219	0	43799219	C	T
6	chr6_43805723	0	43805723	A	T
6	chr6_43807387	0	43807387	T	G
6	chr6_43810700	0	43810700	C	T
6	chr6_43814121	0	43814121	G	C
6	chr6_43817284	0	43817284	A	G
6	chr6_43821080	0	43821080	T	C
6	chr6_43825117	0	43825117	T	G
6	chr6_43826755	0	43826755	G	A
6	chr6_43831100	0	43831100	G	C
6	chr6_43832928	0	43832928	T	C
6	chr6_43835708	0	43835708	G	A
6	chr6_43836284	0	43836284	C	G
6	chr6_43837780	0	43837780	G	A
6	chr6_43839251	0	43839251	A	G
6	chr6_43843810	0	43843810	C	A
6	chr6_43846970	0	43846970	C	T
6	chr6_43854373	0	43854373	G	A
6	chr6_43869178	0	43869178	A	G
6	chr6_43874267	0	43874267	T	C
6	chr6_43877487	0	43877487	T	A
6	chr6_43877523	0	43877523	T	G
6	chr6_43880737	0	43880737	G	T
6	chr6_43902046	0	43902046	C	T
6	chr6_43935280	0	43935280	C	G
6	chr6_43938815	0	43938815	A	T
6	chr6_43968259	0	43968259	G	T
6	chr6_43968948	0	43968948	T	G
6	chr6_43976982	0	43976982	T	C
6	chr6_43990910	0	43990910	A	G
6	chr6_43991750	0	43991750	T	A
6	chr6_43995848	0	43995848	T	A
6	chr6_43999045	0	43999045	A	G
6	chr6_44004633	0	44004633	G	A
6	chr6_44013373	0	44013373	A	G
6	chr6_44034385	0	44034385	A	T
6	chr6_44043033	0	44043033	G	A
6	chr6_44064038	0	44064038	G	A
6	chr6_44082004	0	44082004	G	C
6	chr6_44082724	0	44082724	A	G
6	chr6_44083322	0	44083322	C	T
6	chr6_44098179	0	44098179	A	G
6	chr6_44098648	0	44098648	A	G
6	chr6_44100310	0	44100310	G	A
6	chr6_44108399	0	44108399	T	C
6	chr6_44128699	0	44128699	G	A
6	chr6_44151668	0	44151668	C	A
6	chr6_44163743	0	44163743	T	C
6	chr6_44164025	0	44164025	A	G
6	chr6_44164445	0	44164445	T	C
6	chr6_44164799	0	44164799	T	A
6	chr6_44178462	0	44178462	G	A
6	chr6_44181829	0	44181829	T	C
6	chr6_44192788	0	44192788	T	C
6	chr6_44203269	0	44203269	C	T
6	chr6_44204395	0	44204395	A	T
6	chr6_44205721	0	44205721	C	T
6	chr6_44206212	0	44206212	T	C
6	chr6_44211942	0	44211942	C	T
6	chr6_44220654	0	44220654	C	T
6	chr6_44223677	0	44223677	A	G
6	chr6_44229198	0	44229198	T	C
6	chr6_44230459	0	44230459	G	A
6	chr6_44244358	0	44244358	G	A
6	chr6_44246625	0	44246625	T	C
6	chr6_44274610	0	44274610	C	G
6	chr6_44279564	0	44279564	G	A
6	chr6_44290829	0	44290829	A	G
6	chr6_44295731	0	44295731	C	T
6	chr6_44297064	0	44297064	C	A
6	chr6_44301333	0	44301333	T	G
6	chr6_44336776	0	44336776	T	C
6	chr6_44342260	0	44342260	A	C
6	chr6_44344787	0	44344787	A	G
6	chr6_44349696	0	44349696	T	A
6	chr6_44368111	0	44368111	C	A
6	chr6_44375619	0	44375619	A	G
6	chr6_44379206	0	44379206	C	T
6	chr6_44394433	0	44394433	A	G
6	chr6_44421821	0	44421821	T	C
6	chr6_44424603	0	44424603	A	G
6	chr6_44429461	0	44429461	T	C
6	chr6_44433449	0	44433449	A	T
6	chr6_44443576	0	44443576	T	A
6	chr6_44454936	0	44454936	A	C
6	chr6_44461793	0	44461793	C	T
6	chr6_44468301	0	44468301	A	G
6	chr6_44469676	0	44469676	G	T
6	chr6_44475000	0	44475000	A	G
6	chr6_44476135	0	44476135	T	C
6	chr6_44481307	0	44481307	A	G
6	chr6_44481937	0	44481937	C	T
6	chr6_44491021	0	44491021	A	T
6	chr6_44492876	0	44492876	T	C
6	chr6_44494792	0	44494792	C	T
6	chr6_44495022	0	44495022	G	A
6	chr6_44495069	0	44495069	A	G
6	chr6_44496413	0	44496413	A	C
6	chr6_44503416	0	44503416	G	A
6	chr6_44503806	0	44503806	C	T
6	chr6_44503857	0	44503857	C	G
6	chr6_44508877	0	44508877	C	A
6	chr6_44511836	0	44511836	T	C
6	chr6_44512120	0	44512120	T	C
6	chr6_44522761	0	44522761	T	C
6	chr6_44524900	0	44524900	C	A
6	chr6_44554393	0	44554393	T	C
6	chr6_44562548	0	44562548	T	C
6	chr6_44563029	0	44563029	C	G
6	chr6_44567183	0	44567183	G	A
6	chr6_44577822	0	44577822	T	G
6	chr6_44578462	0	44578462	A	G
6	chr6_44589705	0	44589705	A	G
6	chr6_44596105	0	44596105	G	T
6	chr6_44605801	0	44605801	G	A
6	chr6_44607829	0	44607829	G	A
6	chr6_44625643	0	44625643	A	G
6	chr6_44627120	0	44627120	T	A
6	chr6_44628516	0	44628516	G	A
6	chr6_44634191	0	44634191	A	G
6	chr6_44648707	0	44648707	T	C
6	chr6_44661708	0	44661708	G	A
6	chr6_44681660	0	44681660	G	T
6	chr6_44687294	0	44687294	C	T
6	chr6_44689335	0	44689335	G	C
6	chr6_44705064	0	44705064	T	C
6	chr6_44717188	0	44717188	A	T
6	chr6_44728091	0	44728091	C	A
6	chr6_44738682	0	44738682	G	A
6	chr6_44749244	0	44749244	G	T
6	chr6_44754122	0	44754122	G	A
6	chr6_44755834	0	44755834	G	A
6	chr6_44757582	0	44757582	C	T
6	chr6_44759593	0	44759593	G	A
6	chr6_44759604	0	44759604	C	G
6	chr6_44759626	0	44759626	T	A
6	chr6_44778227	0	44778227	A	C
6	chr6_44784795	0	44784795	A	C
6	chr6_44787253	0	44787253	G	A
6	chr6_44793158	0	44793158	A	G
6	chr6_44819685	0	44819685	T	C
6	chr6_44820181	0	44820181	A	C
6	chr6_44849596	0	44849596	G	A
6	chr6_44852154	0	44852154	G	A
6	chr6_44853505	0	44853505	G	A
6	chr6_44853668	0	44853668	G	A
6	chr6_44870008	0	44870008	T	C
6	chr6_44872280	0	44872280	T	G
6	chr6_44878621	0	44878621	G	C
6	chr6_44893442	0	44893442	T	C
6	chr6_44909432	0	44909432	T	C
6	chr6_44910115	0	44910115	A	C
6	chr6_44913803	0	44913803	T	C
6	chr6_44920362	0	44920362	C	G
6	chr6_44927078	0	44927078	A	T
6	chr6_44931014	0	44931014	C	T
6	chr6_44931250	0	44931250	A	G
6	chr6_44942805	0	44942805	A	C
6	chr6_44949182	0	44949182	T	C
6	chr6_44955514	0	44955514	A	G
6	chr6_44957055	0	44957055	A	G
6	chr6_44962282	0	44962282	C	T
6	chr6_44963657	0	44963657	C	T
6	chr6_44973019	0	44973019	A	G
6	chr6_44985266	0	44985266	G	C
6	chr6_44989223	0	44989223	G	A
6	chr6_44989838	0	44989838	T	C
6	chr6_44999139	0	44999139	T	C
6	chr6_45016451	0	45016451	T	C
6	chr6_45027999	0	45027999	A	G
6	chr6_45035102	0	45035102	A	C
6	chr6_45037156	0	45037156	T	C
6	chr6_45045208	0	45045208	C	T
6	chr6_45053222	0	45053222	G	C
6	chr6_45057702	0	45057702	G	A
6	chr6_45063132	0	45063132	C	G
6	chr6_45069478	0	45069478	G	A
6	chr6_45071239	0	45071239	C	T
6	chr6_45071244	0	45071244	C	T
6	chr6_45075122	0	45075122	G	A
6	chr6_45085065	0	45085065	T	A
6	chr6_45098102	0	45098102	G	A
6	chr6_45101562	0	45101562	A	G
6	chr6_45104675	0	45104675	A	C
6	chr6_45112675	0	45112675	A	G
6	chr6_45120210	0	45120210	A	G
6	chr6_45124458	0	45124458	C	A
6	chr6_45124746	0	45124746	T	C
6	chr6_45129567	0	45129567	C	G
6	chr6_45138518	0	45138518	C	A
6	chr6_45168220	0	45168220	T	C
6	chr6_45173859	0	45173859	A	G
6	chr6_45184596	0	45184596	T	C
6	chr6_45186365	0	45186365	A	C
6	chr6_45195002	0	45195002	C	A
6	chr6_45201745	0	45201745	C	G
6	chr6_45214728	0	45214728	A	G
6	chr6_45234865	0	45234865	C	T
6	chr6_45236188	0	45236188	T	C
6	chr6_45237364	0	45237364	G	T
6	chr6_45252852	0	45252852	A	G
6	chr6_45254170	0	45254170	A	G
6	chr6_45261933	0	45261933	A	G
6	chr6_45271832	0	45271832	A	G
6	chr6_45272078	0	45272078	T	C
6	chr6_45272931	0	45272931	G	A
6	chr6_45280541	0	45280541	G	A
6	chr6_45286261	0	45286261	G	C
6	chr6_45296606	0	45296606	A	G
6	chr6_45304178	0	45304178	T	C
6	chr6_45309728	0	45309728	T	C
6	chr6_45312892	0	45312892	C	G
6	chr6_45314749	0	45314749	T	C
6	chr6_45317701	0	45317701	T	C
6	chr6_45320071	0	45320071	C	G
6	chr6_45321421	0	45321421	C	T
6	chr6_45322022	0	45322022	T	G
6	chr6_45328186	0	45328186	C	T
6	chr6_45330008	0	45330008	C	T
6	chr6_45330647	0	45330647	A	G
6	chr6_45332877	0	45332877	A	G
6	chr6_45333603	0	45333603	G	A
6	chr6_45336451	0	45336451	C	G
6	chr6_45337705	0	45337705	A	G
6	chr6_45338335	0	45338335	C	T
6	chr6_45339490	0	45339490	T	C
6	chr6_45347285	0	45347285	G	T
6	chr6_45352090	0	45352090	A	G
6	chr6_45352593	0	45352593	G	A
6	chr6_45354426	0	45354426	T	C
6	chr6_45355270	0	45355270	C	T
6	chr6_45404454	0	45404454	C	T
6	chr6_45410579	0	45410579	A	G
6	chr6_45412170	0	45412170	A	G
6	chr6_45416780	0	45416780	G	C
6	chr6_45417524	0	45417524	G	A
6	chr6_45429236	0	45429236	G	C
6	chr6_45433542	0	45433542	C	T
6	chr6_45434248	0	45434248	G	A
6	chr6_45437718	0	45437718	A	G
6	chr6_45441073	0	45441073	C	A
6	chr6_45443425	0	45443425	A	G
6	chr6_45465434	0	45465434	T	G
6	chr6_45466201	0	45466201	G	A
6	chr6_45477528	0	45477528	A	G
6	chr6_45490561	0	45490561	G	A
6	chr6_45501521	0	45501521	G	C
6	chr6_45518172	0	45518172	C	T
6	chr6_45519450	0	45519450	G	A
6	chr6_45532511	0	45532511	A	C
6	chr6_45543476	0	45543476	C	G
6	chr6_45546436	0	45546436	A	G
6	chr6_45552820	0	45552820	A	G
6	chr6_45561921	0	45561921	A	G
6	chr6_45563149	0	45563149	G	C
6	chr6_45567068	0	45567068	A	C
6	chr6_45569548	0	45569548	T	G
6	chr6_45582784	0	45582784	C	T
6	chr6_45586838	0	45586838	G	A
6	chr6_45587488	0	45587488	A	G
6	chr6_45590463	0	45590463	C	A
6	chr6_45606382	0	45606382	C	A
6	chr6_45609617	0	45609617	T	C
6	chr6_45610066	0	45610066	C	T
6	chr6_45613255	0	45613255	C	T
6	chr6_45615495	0	45615495	T	A
6	chr6_45621030	0	45621030	G	T
6	chr6_45621150	0	45621150	A	G
6	chr6_45624777	0	45624777	A	G
6	chr6_45634203	0	45634203	C	T
6	chr6_45643057	0	45643057	G	A
6	chr6_45643701	0	45643701	C	A
6	chr6_45644825	0	45644825	T	A
6	chr6_45648613	0	45648613	C	A
6	chr6_45654222	0	45654222	G	C
6	chr6_45657877	0	45657877	A	G
6	chr6_45659108	0	45659108	T	G
6	chr6_45659820	0	45659820	A	T
6	chr6_45663106	0	45663106	C	T
6	chr6_45667730	0	45667730	G	T
6	chr6_45669957	0	45669957	G	T
6	chr6_45673119	0	45673119	C	T
6	chr6_45680170	0	45680170	G	T
6	chr6_45681759	0	45681759	T	C
6	chr6_45682178	0	45682178	T	C
6	chr6_45684815	0	45684815	G	A
6	chr6_45692836	0	45692836	C	A
6	chr6_45706323	0	45706323	C	A
6	chr6_45706777	0	45706777	A	C
6	chr6_45708724	0	45708724	C	G
6	chr6_45712080	0	45712080	T	C
6	chr6_45738100	0	45738100	C	A
6	chr6_45743324	0	45743324	T	C
6	chr6_45750422	0	45750422	C	T
6	chr6_45756599	0	45756599	G	T
6	chr6_45759768	0	45759768	C	T
6	chr6_45761485	0	45761485	A	G
6	chr6_45764601	0	45764601	A	G
6	chr6_45767336	0	45767336	T	C
6	chr6_45777420	0	45777420	T	C
6	chr6_45796927	0	45796927	T	G
6	chr6_45803557	0	45803557	A	G
6	chr6_45811962	0	45811962	G	T
6	chr6_45813844	0	45813844	G	A
6	chr6_45820458	0	45820458	C	T
6	chr6_45822698	0	45822698	G	C
6	chr6_45841586	0	45841586	G	A
6	chr6_45842842	0	45842842	C	T
6	chr6_45846649	0	45846649	C	T
6	chr6_45860820	0	45860820	G	A
6	chr6_45869955	0	45869955	G	A
6	chr6_45870536	0	45870536	C	T
6	chr6_45879386	0	45879386	C	G
6	chr6_45881813	0	45881813	A	G
6	chr6_45891524	0	45891524	A	C
6	chr6_45896650	0	45896650	A	T
6	chr6_45897397	0	45897397	G	C
6	chr6_45899320	0	45899320	G	A
6	chr6_45919451	0	45919451	A	C
6	chr6_45920926	0	45920926	T	C
6	chr6_45925603	0	45925603	T	C
6	chr6_45929106	0	45929106	G	A
6	chr6_45933750	0	45933750	G	A
6	chr6_45941228	0	45941228	T	C
6	chr6_45976452	0	45976452	A	C
6	chr6_45987491	0	45987491	C	T
6	chr6_45992689	0	45992689	A	G
6	chr6_45995258	0	45995258	T	C
6	chr6_46003034	0	46003034	G	A
6	chr6_46009027	0	46009027	C	G
6	chr6_46012647	0	46012647	A	G
6	chr6_46012934	0	46012934	T	C
6	chr6_46016618	0	46016618	C	T
6	chr6_46030306	0	46030306	C	T
6	chr6_46030423	0	46030423	A	C
6	chr6_46033737	0	46033737	G	T
6	chr6_46054360	0	46054360	C	T
6	chr6_46060583	0	46060583	A	T
6	chr6_46063580	0	46063580	T	C
6	chr6_46073935	0	46073935	G	A
6	chr6_46083027	0	46083027	G	A
6	chr6_46083240	0	46083240	C	G
6	chr6_46092433	0	46092433	G	A
6	chr6_46101034	0	46101034	C	A
6	chr6_46113633	0	46113633	G	A
6	chr6_46127268	0	46127268	A	T
6	chr6_46129276	0	46129276	C	T
6	chr6_46143767	0	46143767	C	T
6	chr6_46147232	0	46147232	T	C
6	chr6_46148616	0	46148616	A	G
6	chr6_46154701	0	46154701	T	C
6	chr6_46161228	0	46161228	G	A
6	chr6_46173164	0	46173164	A	G
6	chr6_46174754	0	46174754	G	T
6	chr6_46175643	0	46175643	A	G
6	chr6_46188193	0	46188193	G	A
6	chr6_46191249	0	46191249	A	G
6	chr6_46195070	0	46195070	T	C
6	chr6_46195472	0	46195472	T	C
6	chr6_46196254	0	46196254	C	T
6	chr6_46196286	0	46196286	T	C
6	chr6_46199651	0	46199651	A	G
6	chr6_46208982	0	46208982	A	C
6	chr6_46212690	0	46212690	A	G
6	chr6_46214642	0	46214642	T	C
6	chr6_46217733	0	46217733	G	A
6	chr6_46238871	0	46238871	C	T
6	chr6_46240126	0	46240126	T	G
6	chr6_46246884	0	46246884	G	A
6	chr6_46251807	0	46251807	T	C
6	chr6_46261151	0	46261151	C	G
6	chr6_46275176	0	46275176	T	A
6	chr6_46277086	0	46277086	G	A
6	chr6_46292524	0	46292524	A	G
6	chr6_46295003	0	46295003	G	A
6	chr6_46305283	0	46305283	A	C
6	chr6_46306766	0	46306766	G	A
6	chr6_46311280	0	46311280	T	C
6	chr6_46322541	0	46322541	T	C
6	chr6_46322694	0	46322694	C	T
6	chr6_46331797	0	46331797	G	T
6	chr6_46337024	0	46337024	C	T
6	chr6_46346922	0	46346922	A	G
6	chr6_46350138	0	46350138	T	C
6	chr6_46350190	0	46350190	G	A
6	chr6_46360191	0	46360191	C	T
6	chr6_46373043	0	46373043	G	A
6	chr6_46373291	0	46373291	A	T
6	chr6_46378786	0	46378786	C	T
6	chr6_46382365	0	46382365	T	A
6	chr6_46384687	0	46384687	A	G
6	chr6_46390696	0	46390696	A	G
6	chr6_46394476	0	46394476	C	A
6	chr6_46397970	0	46397970	A	C
6	chr6_46411470	0	46411470	C	T
6	chr6_46411532	0	46411532	G	A
6	chr6_46417032	0	46417032	C	T
6	chr6_46425805	0	46425805	T	C
6	chr6_46428161	0	46428161	G	T
6	chr6_46437044	0	46437044	A	G
6	chr6_46441649	0	46441649	T	C
6	chr6_46444138	0	46444138	G	C
6	chr6_46452191	0	46452191	C	G
6	chr6_46459672	0	46459672	T	C
6	chr6_46459735	0	46459735	C	G
6	chr6_46465235	0	46465235	A	C
6	chr6_46465599	0	46465599	C	A
6	chr6_46466782	0	46466782	C	A
6	chr6_46468959	0	46468959	G	A
6	chr6_46470666	0	46470666	C	T
6	chr6_46473615	0	46473615	T	G
6	chr6_46475617	0	46475617	T	G
6	chr6_46484448	0	46484448	T	C
6	chr6_46491435	0	46491435	G	C
6	chr6_46491492	0	46491492	G	A
6	chr6_46494805	0	46494805	T	C
6	chr6_46497469	0	46497469	G	A
6	chr6_46497682	0	46497682	T	G
6	chr6_46508769	0	46508769	C	T
6	chr6_46509895	0	46509895	G	T
6	chr6_46523633	0	46523633	T	C
6	chr6_46537754	0	46537754	C	A
6	chr6_46552763	0	46552763	G	A
6	chr6_46578551	0	46578551	A	G
6	chr6_46580100	0	46580100	G	C
6	chr6_46607736	0	46607736	A	C
6	chr6_46610230	0	46610230	C	A
6	chr6_46610784	0	46610784	G	A
6	chr6_46612917	0	46612917	T	C
6	chr6_46622716	0	46622716	G	A
6	chr6_46627426	0	46627426	A	G
6	chr6_46636529	0	46636529	G	A
6	chr6_46639824	0	46639824	A	G
6	chr6_46641329	0	46641329	G	C
6	chr6_46643237	0	46643237	G	A
6	chr6_46647416	0	46647416	A	C
6	chr6_46649837	0	46649837	T	C
6	chr6_46651597	0	46651597	A	G
6	chr6_46653797	0	46653797	C	A
6	chr6_46654876	0	46654876	T	C
6	chr6_46654932	0	46654932	G	T
6	chr6_46658444	0	46658444	T	G
6	chr6_46679687	0	46679687	A	C
6	chr6_46690255	0	46690255	C	A
6	chr6_46694176	0	46694176	A	T
6	chr6_46694341	0	46694341	A	G
6	chr6_46694885	0	46694885	A	G
6	chr6_46701855	0	46701855	T	G
6	chr6_46704090	0	46704090	T	C
6	chr6_46706743	0	46706743	A	G
6	chr6_46709462	0	46709462	C	G
6	chr6_46722007	0	46722007	T	C
6	chr6_46723882	0	46723882	A	G
6	chr6_46726168	0	46726168	G	C
6	chr6_46737109	0	46737109	A	G
6	chr6_46743671	0	46743671	A	G
6	chr6_46747185	0	46747185	T	C
6	chr6_46750691	0	46750691	T	C
6	chr6_46752229	0	46752229	C	T
6	chr6_46755771	0	46755771	A	G
6	chr6_46758535	0	46758535	T	C
6	chr6_46763185	0	46763185	A	G
6	chr6_46764130	0	46764130	G	T
6	chr6_46770830	0	46770830	G	T
6	chr6_46772028	0	46772028	T	A
6	chr6_46776056	0	46776056	T	C
6	chr6_46777168	0	46777168	A	G
6	chr6_46788317	0	46788317	C	T
6	chr6_46789400	0	46789400	C	A
6	chr6_46790706	0	46790706	A	G
6	chr6_46796658	0	46796658	G	A
6	chr6_46812317	0	46812317	A	T
6	chr6_46818602	0	46818602	C	T
6	chr6_46828331	0	46828331	C	T
6	chr6_46828536	0	46828536	T	C
6	chr6_46832536	0	46832536	T	G
6	chr6_46835644	0	46835644	T	A
6	chr6_46859840	0	46859840	T	C
6	chr6_46869951	0	46869951	A	G
6	chr6_46877747	0	46877747	T	C
6	chr6_46879180	0	46879180	G	C
6	chr6_46885562	0	46885562	C	G
6	chr6_46899527	0	46899527	C	G
6	chr6_46908604	0	46908604	C	T
6	chr6_46913665	0	46913665	A	T
6	chr6_46914693	0	46914693	C	T
6	chr6_46916866	0	46916866	T	C
6	chr6_46936039	0	46936039	C	T
6	chr6_46940132	0	46940132	G	T
6	chr6_46951304	0	46951304	T	C
6	chr6_46955289	0	46955289	C	A
6	chr6_46963340	0	46963340	A	G
6	chr6_46964919	0	46964919	T	C
6	chr6_46966803	0	46966803	C	T
6	chr6_46970087	0	46970087	T	C
6	chr6_46970580	0	46970580	T	C
6	chr6_46978636	0	46978636	G	T
6	chr6_46982852	0	46982852	T	C
6	chr6_47002789	0	47002789	A	G
6	chr6_47010781	0	47010781	C	T
6	chr6_47015534	0	47015534	T	C
6	chr6_47031953	0	47031953	G	T
6	chr6_47046777	0	47046777	G	A
6	chr6_47047888	0	47047888	A	G
6	chr6_47048760	0	47048760	G	A
6	chr6_47052682	0	47052682	C	G
6	chr6_47057023	0	47057023	C	G
6	chr6_47064727	0	47064727	G	C
6	chr6_47067463	0	47067463	T	C
6	chr6_47068083	0	47068083	A	G
6	chr6_47071867	0	47071867	A	G
6	chr6_47079918	0	47079918	T	C
6	chr6_47084313	0	47084313	T	C
6	chr6_47088207	0	47088207	G	A
6	chr6_47090625	0	47090625	A	G
6	chr6_47091005	0	47091005	G	A
6	chr6_47102595	0	47102595	A	G
6	chr6_47102680	0	47102680	T	C
6	chr6_47103217	0	47103217	T	G
6	chr6_47104771	0	47104771	C	T
6	chr6_47108410	0	47108410	G	C
6	chr6_47118107	0	47118107	C	G
6	chr6_47121695	0	47121695	C	T
6	chr6_47125325	0	47125325	T	G
6	chr6_47127424	0	47127424	C	G
6	chr6_47133667	0	47133667	G	A
6	chr6_47139582	0	47139582	C	A
6	chr6_47140244	0	47140244	T	C
6	chr6_47143926	0	47143926	C	T
6	chr6_47145736	0	47145736	T	A
6	chr6_47148074	0	47148074	T	C
6	chr6_47150323	0	47150323	G	A
6	chr6_47153384	0	47153384	T	C
6	chr6_47156511	0	47156511	G	A
6	chr6_47180677	0	47180677	A	G
6	chr6_47191050	0	47191050	C	T
6	chr6_47200260	0	47200260	T	C
6	chr6_47214255	0	47214255	C	T
6	chr6_47217207	0	47217207	A	G
6	chr6_47239083	0	47239083	G	A
6	chr6_47240109	0	47240109	G	A
6	chr6_47242659	0	47242659	T	C
6	chr6_47243559	0	47243559	G	A
6	chr6_47244118	0	47244118	A	C
6	chr6_47254023	0	47254023	G	C
6	chr6_47255504	0	47255504	A	G
6	chr6_47265951	0	47265951	G	T
6	chr6_47266652	0	47266652	T	C
6	chr6_47270804	0	47270804	G	A
6	chr6_47272276	0	47272276	C	T
6	chr6_47272429	0	47272429	G	A
6	chr6_47281997	0	47281997	C	G
6	chr6_47289616	0	47289616	G	C
6	chr6_47289810	0	47289810	C	T
6	chr6_47302913	0	47302913	G	T
6	chr6_47310215	0	47310215	C	T
6	chr6_47313297	0	47313297	T	A
6	chr6_47314386	0	47314386	T	C
6	chr6_47326855	0	47326855	G	A
6	chr6_47326998	0	47326998	T	C
6	chr6_47342309	0	47342309	T	C
6	chr6_47348556	0	47348556	A	G
6	chr6_47348622	0	47348622	T	C
6	chr6_47351083	0	47351083	G	A
6	chr6_47354322	0	47354322	A	G
6	chr6_47370249	0	47370249	G	C
6	chr6_47370871	0	47370871	C	A
6	chr6_47381576	0	47381576	C	A
6	chr6_47385645	0	47385645	T	G
6	chr6_47388270	0	47388270	C	T
6	chr6_47389689	0	47389689	A	G
6	chr6_47393489	0	47393489	G	A
6	chr6_47393938	0	47393938	G	A
6	chr6_47396662	0	47396662	T	G
6	chr6_47399886	0	47399886	G	C
6	chr6_47401755	0	47401755	A	C
6	chr6_47421575	0	47421575	G	C
6	chr6_47433395	0	47433395	A	G
6	chr6_47451407	0	47451407	T	A
6	chr6_47472464	0	47472464	G	A
6	chr6_47474715	0	47474715	T	A
6	chr6_47486513	0	47486513	G	A
6	chr6_47487514	0	47487514	T	C
6	chr6_47500935	0	47500935	C	G
6	chr6_47501526	0	47501526	G	T
6	chr6_47501746	0	47501746	G	C
6	chr6_47503353	0	47503353	A	G
6	chr6_47504307	0	47504307	C	T
6	chr6_47515136	0	47515136	A	G
6	chr6_47517310	0	47517310	T	C
6	chr6_47520554	0	47520554	T	C
6	chr6_47523011	0	47523011	C	T
6	chr6_47524262	0	47524262	C	A
6	chr6_47528608	0	47528608	A	G
6	chr6_47533331	0	47533331	C	T
6	chr6_47534886	0	47534886	G	T
6	chr6_47536185	0	47536185	G	A
6	chr6_47536507	0	47536507	G	A
6	chr6_47539133	0	47539133	A	C
6	chr6_47539478	0	47539478	C	T
6	chr6_47542027	0	47542027	T	C
6	chr6_47548121	0	47548121	T	C
6	chr6_47552887	0	47552887	C	A
6	chr6_47561989	0	47561989	T	C
6	chr6_47569435	0	47569435	T	A
6	chr6_47570194	0	47570194	C	T
6	chr6_47573149	0	47573149	G	A
6	chr6_47575200	0	47575200	G	A
6	chr6_47575458	0	47575458	A	G
6	chr6_47587696	0	47587696	T	A
6	chr6_47590039	0	47590039	A	G
6	chr6_47601804	0	47601804	T	C
6	chr6_47605559	0	47605559	C	T
6	chr6_47605831	0	47605831	T	C
6	chr6_47605910	0	47605910	G	C
6	chr6_47618075	0	47618075	T	C
6	chr6_47621454	0	47621454	A	G
6	chr6_47624144	0	47624144	C	T
6	chr6_47636963	0	47636963	T	C
6	chr6_47639487	0	47639487	A	G
6	chr6_47648189	0	47648189	C	T
6	chr6_47649658	0	47649658	G	A
6	chr6_47658948	0	47658948	T	C
6	chr6_47660211	0	47660211	T	G
6	chr6_47662388	0	47662388	C	T
6	chr6_47664557	0	47664557	A	T
6	chr6_47666494	0	47666494	A	G
6	chr6_47673727	0	47673727	A	G
6	chr6_47675238	0	47675238	G	A
6	chr6_47694822	0	47694822	G	C
6	chr6_47697936	0	47697936	A	G
6	chr6_47703282	0	47703282	G	A
6	chr6_47704060	0	47704060	G	A
6	chr6_47706611	0	47706611	T	C
6	chr6_47708309	0	47708309	G	A
6	chr6_47709273	0	47709273	C	T
6	chr6_47709295	0	47709295	C	T
6	chr6_47727289	0	47727289	T	C
6	chr6_47733702	0	47733702	G	C
6	chr6_47737856	0	47737856	C	G
6	chr6_47742920	0	47742920	G	A
6	chr6_47745784	0	47745784	T	C
6	chr6_47747610	0	47747610	C	T
6	chr6_47761694	0	47761694	C	T
6	chr6_47763320	0	47763320	T	C
6	chr6_47767042	0	47767042	C	T
6	chr6_47780237	0	47780237	G	T
6	chr6_47786956	0	47786956	G	A
6	chr6_47789576	0	47789576	T	C
6	chr6_47789962	0	47789962	A	G
6	chr6_47794395	0	47794395	T	C
6	chr6_47802851	0	47802851	A	T
6	chr6_47805333	0	47805333	C	T
6	chr6_47815984	0	47815984	A	G
6	chr6_47821541	0	47821541	T	C
6	chr6_47824037	0	47824037	C	G
6	chr6_47842619	0	47842619	C	G
6	chr6_47849712	0	47849712	C	T
6	chr6_47854978	0	47854978	C	G
6	chr6_47857252	0	47857252	C	G
6	chr6_47858107	0	47858107	G	C
6	chr6_47858935	0	47858935	C	A
6	chr6_47861704	0	47861704	T	C
6	chr6_47864992	0	47864992	G	A
6	chr6_47866271	0	47866271	C	A
6	chr6_47876996	0	47876996	G	A
6	chr6_47885404	0	47885404	A	G
6	chr6_47885868	0	47885868	G	A
6	chr6_47890455	0	47890455	T	C
6	chr6_47895543	0	47895543	G	C
6	chr6_47899254	0	47899254	T	C
6	chr6_47900782	0	47900782	C	T
6	chr6_47907462	0	47907462	A	G
6	chr6_47929563	0	47929563	T	G
6	chr6_47930496	0	47930496	A	G
6	chr6_47932370	0	47932370	C	G
6	chr6_47932545	0	47932545	C	T
6	chr6_47939121	0	47939121	G	T
6	chr6_47939275	0	47939275	T	C
6	chr6_47948517	0	47948517	G	C
6	chr6_47949653	0	47949653	A	C
6	chr6_47955255	0	47955255	G	T
6	chr6_47956972	0	47956972	T	C
6	chr6_47958866	0	47958866	T	C
6	chr6_47971301	0	47971301	T	C
6	chr6_47971598	0	47971598	A	G
6	chr6_47974385	0	47974385	A	G
6	chr6_47980514	0	47980514	A	G
6	chr6_48005717	0	48005717	G	A
6	chr6_48006223	0	48006223	T	C
6	chr6_48006630	0	48006630	C	T
6	chr6_48007549	0	48007549	T	A
6	chr6_48008368	0	48008368	C	G
6	chr6_48013193	0	48013193	A	G
6	chr6_48021378	0	48021378	G	C
6	chr6_48025324	0	48025324	C	T
6	chr6_48032385	0	48032385	C	T
6	chr6_48039166	0	48039166	A	C
6	chr6_48040222	0	48040222	G	A
6	chr6_48040728	0	48040728	C	T
6	chr6_48042117	0	48042117	T	C
6	chr6_48050470	0	48050470	G	T
6	chr6_48055864	0	48055864	T	C
6	chr6_48058565	0	48058565	G	C
6	chr6_48063527	0	48063527	T	C
6	chr6_48064550	0	48064550	C	A
6	chr6_48065513	0	48065513	G	A
6	chr6_48072938	0	48072938	G	C
6	chr6_48085082	0	48085082	C	T
6	chr6_48090277	0	48090277	A	G
6	chr6_48091122	0	48091122	A	G
6	chr6_48091317	0	48091317	G	A
6	chr6_48094374	0	48094374	C	A
6	chr6_48097246	0	48097246	T	C
6	chr6_48098325	0	48098325	A	G
6	chr6_48103319	0	48103319	A	G
6	chr6_48103700	0	48103700	A	G
6	chr6_48108825	0	48108825	A	T
6	chr6_48114987	0	48114987	C	A
6	chr6_48146013	0	48146013	T	C
6	chr6_48165251	0	48165251	G	C
6	chr6_48197102	0	48197102	G	A
6	chr6_48213880	0	48213880	T	C
6	chr6_48222070	0	48222070	C	G
6	chr6_48222266	0	48222266	C	T
6	chr6_48225337	0	48225337	C	T
6	chr6_48230865	0	48230865	G	A
6	chr6_48231870	0	48231870	C	T
6	chr6_48242325	0	48242325	A	G
6	chr6_48247980	0	48247980	T	C
6	chr6_48248194	0	48248194	C	A
6	chr6_48249228	0	48249228	G	T
6	chr6_48269293	0	48269293	G	T
6	chr6_48271708	0	48271708	T	G
6	chr6_48277032	0	48277032	A	T
6	chr6_48292363	0	48292363	T	C
6	chr6_48292990	0	48292990	G	T
6	chr6_48301594	0	48301594	C	A
6	chr6_48308142	0	48308142	C	G
6	chr6_48315834	0	48315834	T	A
6	chr6_48317690	0	48317690	A	G
6	chr6_48318451	0	48318451	T	C
6	chr6_48333748	0	48333748	A	G
6	chr6_48335974	0	48335974	A	C
6	chr6_48341691	0	48341691	A	C
6	chr6_48342298	0	48342298	A	G
6	chr6_48343102	0	48343102	T	A
6	chr6_48352244	0	48352244	T	C
6	chr6_48352942	0	48352942	A	C
6	chr6_48358897	0	48358897	G	T
6	chr6_48359192	0	48359192	A	G
6	chr6_48361311	0	48361311	A	G
6	chr6_48363083	0	48363083	T	C
6	chr6_48372839	0	48372839	C	T
6	chr6_48374609	0	48374609	T	C
6	chr6_48386255	0	48386255	G	C
6	chr6_48394628	0	48394628	C	A
6	chr6_48396258	0	48396258	G	A
6	chr6_48396610	0	48396610	A	G
6	chr6_48405360	0	48405360	G	A
6	chr6_48406360	0	48406360	G	A
6	chr6_48410286	0	48410286	T	C
6	chr6_48416235	0	48416235	C	T
6	chr6_48417200	0	48417200	C	A
6	chr6_48429025	0	48429025	A	C
6	chr6_48429585	0	48429585	T	C
6	chr6_48436005	0	48436005	A	G
6	chr6_48437783	0	48437783	G	C
6	chr6_48445545	0	48445545	G	A
6	chr6_48446931	0	48446931	T	C
6	chr6_48448550	0	48448550	A	G
6	chr6_48448728	0	48448728	A	C
6	chr6_48449684	0	48449684	T	C
6	chr6_48455774	0	48455774	T	C
6	chr6_48460668	0	48460668	A	G
6	chr6_48461209	0	48461209	C	T
6	chr6_48508333	0	48508333	A	G
6	chr6_48522655	0	48522655	T	C
6	chr6_48546921	0	48546921	T	G
6	chr6_48553327	0	48553327	T	G
6	chr6_48561834	0	48561834	C	A
6	chr6_48568164	0	48568164	T	C
6	chr6_48591601	0	48591601	A	C
6	chr6_48595422	0	48595422	G	A
6	chr6_48597025	0	48597025	T	C
6	chr6_48605198	0	48605198	G	A
6	chr6_48609909	0	48609909	G	A
6	chr6_48612038	0	48612038	T	C
6	chr6_48612516	0	48612516	T	C
6	chr6_48621547	0	48621547	A	G
6	chr6_48649849	0	48649849	G	T
6	chr6_48650673	0	48650673	C	G
6	chr6_48653595	0	48653595	T	C
6	chr6_48684734	0	48684734	A	G
6	chr6_48693087	0	48693087	T	C
6	chr6_48708103	0	48708103	G	T
6	chr6_48710066	0	48710066	G	C
6	chr6_48725091	0	48725091	T	G
6	chr6_48728105	0	48728105	C	T
6	chr6_48747570	0	48747570	G	A
6	chr6_48751582	0	48751582	C	G
6	chr6_48758315	0	48758315	G	C
6	chr6_48765433	0	48765433	A	G
6	chr6_48765756	0	48765756	G	A
6	chr6_48768247	0	48768247	G	C
6	chr6_48773405	0	48773405	T	C
6	chr6_48779787	0	48779787	A	G
6	chr6_48786389	0	48786389	G	A
6	chr6_48800152	0	48800152	T	C
6	chr6_48802783	0	48802783	C	T
6	chr6_48807391	0	48807391	T	C
6	chr6_48807463	0	48807463	G	A
6	chr6_48807985	0	48807985	A	T
6	chr6_48809873	0	48809873	A	C
6	chr6_48813944	0	48813944	T	G
6	chr6_48816077	0	48816077	C	A
6	chr6_48818708	0	48818708	T	C
6	chr6_48819471	0	48819471	A	T
6	chr6_48821841	0	48821841	G	A
6	chr6_48823575	0	48823575	G	T
6	chr6_48828820	0	48828820	A	G
6	chr6_48840136	0	48840136	T	C
6	chr6_48841691	0	48841691	A	G
6	chr6_48846426	0	48846426	G	A
6	chr6_48848620	0	48848620	C	T
6	chr6_48854470	0	48854470	A	T
6	chr6_48871260	0	48871260	T	C
6	chr6_48873852	0	48873852	T	A
6	chr6_48877187	0	48877187	A	C
6	chr6_48889004	0	48889004	A	T
6	chr6_48898450	0	48898450	C	T
6	chr6_48901172	0	48901172	G	C
6	chr6_48913303	0	48913303	G	A
6	chr6_48915182	0	48915182	T	C
6	chr6_48923530	0	48923530	T	C
6	chr6_48924929	0	48924929	A	G
6	chr6_48925210	0	48925210	T	C
6	chr6_48930080	0	48930080	G	A
6	chr6_48933692	0	48933692	C	A
6	chr6_48934878	0	48934878	A	G
6	chr6_48937638	0	48937638	A	G
6	chr6_48941253	0	48941253	G	C
6	chr6_48944960	0	48944960	A	C
6	chr6_48955416	0	48955416	G	A
6	chr6_48956145	0	48956145	G	A
6	chr6_48957340	0	48957340	T	C
6	chr6_48957756	0	48957756	A	G
6	chr6_48960154	0	48960154	C	A
6	chr6_48964311	0	48964311	A	G
6	chr6_48964632	0	48964632	C	T
6	chr6_48972235	0	48972235	T	C
6	chr6_48975101	0	48975101	T	C
6	chr6_48975167	0	48975167	C	T
6	chr6_48990746	0	48990746	G	A
6	chr6_48993158	0	48993158	G	T
6	chr6_49001681	0	49001681	C	T
6	chr6_49002731	0	49002731	G	T
6	chr6_49008133	0	49008133	A	G
6	chr6_49010059	0	49010059	C	T
6	chr6_49019152	0	49019152	C	T
6	chr6_49020326	0	49020326	G	A
6	chr6_49024456	0	49024456	A	G
6	chr6_49025424	0	49025424	G	A
6	chr6_49025820	0	49025820	C	A
6	chr6_49032896	0	49032896	G	A
6	chr6_49035429	0	49035429	G	A
6	chr6_49039038	0	49039038	A	G
6	chr6_49043764	0	49043764	T	G
6	chr6_49049562	0	49049562	C	T
6	chr6_49055405	0	49055405	G	A
6	chr6_49059032	0	49059032	A	C
6	chr6_49061283	0	49061283	G	A
6	chr6_49069202	0	49069202	G	A
6	chr6_49075324	0	49075324	A	C
6	chr6_49079337	0	49079337	C	T
6	chr6_49084298	0	49084298	A	C
6	chr6_49088567	0	49088567	C	T
6	chr6_49089997	0	49089997	G	T
6	chr6_49094953	0	49094953	T	G
6	chr6_49100572	0	49100572	T	C
6	chr6_49110266	0	49110266	G	C
6	chr6_49110494	0	49110494	C	T
6	chr6_49111419	0	49111419	T	G
6	chr6_49114357	0	49114357	T	C
6	chr6_49120491	0	49120491	A	G
6	chr6_49121868	0	49121868	G	C
6	chr6_49128527	0	49128527	G	T
6	chr6_49131902	0	49131902	A	G
6	chr6_49132007	0	49132007	G	A
6	chr6_49138635	0	49138635	A	G
6	chr6_49139319	0	49139319	T	C
6	chr6_49144615	0	49144615	G	A
6	chr6_49156590	0	49156590	A	G
6	chr6_49161968	0	49161968	G	A
6	chr6_49165060	0	49165060	G	A
6	chr6_49168072	0	49168072	C	G
6	chr6_49172582	0	49172582	C	T
6	chr6_49176400	0	49176400	G	C
6	chr6_49182510	0	49182510	G	C
6	chr6_49185849	0	49185849	T	C
6	chr6_49210515	0	49210515	T	C
6	chr6_49213904	0	49213904	T	C
6	chr6_49227455	0	49227455	T	G
6	chr6_49231716	0	49231716	C	T
6	chr6_49232712	0	49232712	C	T
6	chr6_49235160	0	49235160	G	C
6	chr6_49235166	0	49235166	T	C
6	chr6_49242282	0	49242282	C	T
6	chr6_49244877	0	49244877	T	A
6	chr6_49251480	0	49251480	C	T
6	chr6_49251568	0	49251568	G	C
6	chr6_49259649	0	49259649	C	A
6	chr6_49273594	0	49273594	C	T
6	chr6_49275020	0	49275020	G	A
6	chr6_49283946	0	49283946	G	A
6	chr6_49286741	0	49286741	C	T
6	chr6_49287760	0	49287760	T	C
6	chr6_49298028	0	49298028	A	G
6	chr6_49306317	0	49306317	A	T
6	chr6_49310263	0	49310263	C	T
6	chr6_49310732	0	49310732	C	T
6	chr6_49316722	0	49316722	C	T
6	chr6_49320602	0	49320602	T	C
6	chr6_49323567	0	49323567	C	T
6	chr6_49329717	0	49329717	A	G
6	chr6_49335861	0	49335861	A	G
6	chr6_49338004	0	49338004	T	C
6	chr6_49338591	0	49338591	G	A
6	chr6_49341551	0	49341551	T	G
6	chr6_49343813	0	49343813	T	C
6	chr6_49347915	0	49347915	T	A
6	chr6_49358089	0	49358089	C	T
6	chr6_49364505	0	49364505	T	C
6	chr6_49366578	0	49366578	T	A
6	chr6_49366775	0	49366775	G	A
6	chr6_49368099	0	49368099	G	A
6	chr6_49377828	0	49377828	G	A
6	chr6_49385477	0	49385477	C	T
6	chr6_49389920	0	49389920	A	C
6	chr6_49411003	0	49411003	G	A
6	chr6_49415847	0	49415847	G	C
6	chr6_49415894	0	49415894	T	C
6	chr6_49424755	0	49424755	T	C
6	chr6_49436817	0	49436817	A	G
6	chr6_49437751	0	49437751	T	C
6	chr6_49438195	0	49438195	T	C
6	chr6_49442312	0	49442312	C	T
6	chr6_49454675	0	49454675	T	C
6	chr6_49459438	0	49459438	T	C
6	chr6_49470007	0	49470007	A	G
6	chr6_49483117	0	49483117	T	C
6	chr6_49484468	0	49484468	C	T
6	chr6_49496425	0	49496425	T	C
6	chr6_49499537	0	49499537	A	G
6	chr6_49500359	0	49500359	C	G
6	chr6_49503804	0	49503804	A	G
6	chr6_49517761	0	49517761	C	T
6	chr6_49519549	0	49519549	C	T
6	chr6_49532523	0	49532523	T	C
6	chr6_49534932	0	49534932	A	T
6	chr6_49544699	0	49544699	A	C
6	chr6_49552553	0	49552553	A	C
6	chr6_49554736	0	49554736	G	A
6	chr6_49557578	0	49557578	A	C
6	chr6_49559719	0	49559719	T	A
6	chr6_49584919	0	49584919	T	C
6	chr6_49585547	0	49585547	T	C
6	chr6_49589249	0	49589249	A	G
6	chr6_49601494	0	49601494	C	T
6	chr6_49603378	0	49603378	T	C
6	chr6_49603626	0	49603626	T	G
6	chr6_49613568	0	49613568	C	T
6	chr6_49617600	0	49617600	G	A
6	chr6_49637502	0	49637502	T	C
6	chr6_49646994	0	49646994	G	A
6	chr6_49651967	0	49651967	T	C
6	chr6_49661316	0	49661316	T	C
6	chr6_49664417	0	49664417	C	T
6	chr6_49669286	0	49669286	T	C
6	chr6_49670313	0	49670313	G	A
6	chr6_49675591	0	49675591	A	C
6	chr6_49683360	0	49683360	C	T
6	chr6_49686874	0	49686874	C	G
6	chr6_49690377	0	49690377	T	C
6	chr6_49692549	0	49692549	T	C
6	chr6_49709174	0	49709174	G	A
6	chr6_49714203	0	49714203	G	T
6	chr6_49715822	0	49715822	C	T
6	chr6_49716611	0	49716611	A	G
6	chr6_49719370	0	49719370	G	A
6	chr6_49741495	0	49741495	T	G
6	chr6_49741591	0	49741591	G	A
6	chr6_49747536	0	49747536	C	T
6	chr6_49755567	0	49755567	G	A
6	chr6_49758818	0	49758818	T	G
6	chr6_49780795	0	49780795	G	C
6	chr6_49784189	0	49784189	C	T
6	chr6_49797289	0	49797289	C	T
6	chr6_49824198	0	49824198	T	A
6	chr6_49827968	0	49827968	G	T
6	chr6_49829434	0	49829434	A	T
6	chr6_49832096	0	49832096	T	C
6	chr6_49835369	0	49835369	A	G
6	chr6_49852967	0	49852967	G	C
6	chr6_49857043	0	49857043	G	T
6	chr6_49857499	0	49857499	G	A
6	chr6_49873682	0	49873682	C	T
6	chr6_49882940	0	49882940	T	C
6	chr6_49883461	0	49883461	T	G
6	chr6_49889727	0	49889727	C	T
6	chr6_49899467	0	49899467	C	T
6	chr6_49902608	0	49902608	A	G
6	chr6_49920885	0	49920885	T	C
6	chr6_49929116	0	49929116	T	C
6	chr6_49931405	0	49931405	C	T
6	chr6_49936283	0	49936283	A	G
6	chr6_49936454	0	49936454	C	T
6	chr6_49936717	0	49936717	A	G
6	chr6_49937619	0	49937619	T	C
6	chr6_49939640	0	49939640	A	C
6	chr6_49941018	0	49941018	G	A
6	chr6_49950435	0	49950435	G	A
6	chr6_49953087	0	49953087	A	T
6	chr6_49958957	0	49958957	C	T
6	chr6_49978627	0	49978627	T	C
6	chr6_49989582	0	49989582	T	C
6	chr6_49994515	0	49994515	C	T
6	chr6_50012650	0	50012650	G	T
6	chr6_50021544	0	50021544	T	A
6	chr6_50023277	0	50023277	C	A
6	chr6_50033924	0	50033924	G	T
6	chr6_50045926	0	50045926	G	T
6	chr6_50054072	0	50054072	T	C
6	chr6_50064037	0	50064037	C	G
6	chr6_50066540	0	50066540	C	T
6	chr6_50070845	0	50070845	C	A
6	chr6_50073695	0	50073695	C	A
6	chr6_50078124	0	50078124	A	G
6	chr6_50080065	0	50080065	G	A
6	chr6_50090912	0	50090912	C	G
6	chr6_50104892	0	50104892	T	A
6	chr6_50106533	0	50106533	T	A
6	chr6_50107074	0	50107074	C	T
6	chr6_50107926	0	50107926	G	A
6	chr6_50122577	0	50122577	A	G
6	chr6_50123459	0	50123459	T	G
6	chr6_50143283	0	50143283	C	T
6	chr6_50143539	0	50143539	C	T
6	chr6_50144739	0	50144739	C	T
6	chr6_50148618	0	50148618	C	A
6	chr6_50150023	0	50150023	T	C
6	chr6_50158283	0	50158283	A	G
6	chr6_50163158	0	50163158	T	C
6	chr6_50166428	0	50166428	G	A
6	chr6_50168669	0	50168669	G	A
6	chr6_50177978	0	50177978	G	A
6	chr6_50178181	0	50178181	A	T
6	chr6_50185935	0	50185935	T	A
6	chr6_50187768	0	50187768	G	A
6	chr6_50194347	0	50194347	A	G
6	chr6_50195525	0	50195525	A	C
6	chr6_50196944	0	50196944	A	C
6	chr6_50203677	0	50203677	T	G
6	chr6_50210587	0	50210587	T	C
6	chr6_50217159	0	50217159	C	A
6	chr6_50224984	0	50224984	G	A
6	chr6_50228278	0	50228278	G	A
6	chr6_50240611	0	50240611	A	C
6	chr6_50246044	0	50246044	T	C
6	chr6_50276565	0	50276565	G	A
6	chr6_50276777	0	50276777	A	G
6	chr6_50286029	0	50286029	A	G
6	chr6_50292925	0	50292925	T	G
6	chr6_50299935	0	50299935	G	T
6	chr6_50300232	0	50300232	A	G
6	chr6_50303652	0	50303652	G	A
6	chr6_50304950	0	50304950	A	G
6	chr6_50305453	0	50305453	A	G
6	chr6_50315368	0	50315368	C	T
6	chr6_50322115	0	50322115	A	G
6	chr6_50325893	0	50325893	T	C
6	chr6_50327305	0	50327305	C	T
6	chr6_50328844	0	50328844	G	A
6	chr6_50333175	0	50333175	G	A
6	chr6_50334512	0	50334512	A	G
6	chr6_50334551	0	50334551	T	A
6	chr6_50350238	0	50350238	A	C
6	chr6_50355269	0	50355269	A	G
6	chr6_50359104	0	50359104	A	C
6	chr6_50359888	0	50359888	A	G
6	chr6_50360387	0	50360387	G	A
6	chr6_50361607	0	50361607	C	T
6	chr6_50363988	0	50363988	A	C
6	chr6_50364096	0	50364096	T	C
6	chr6_50364417	0	50364417	T	G
6	chr6_50366791	0	50366791	A	G
6	chr6_50372843	0	50372843	G	A
6	chr6_50380930	0	50380930	T	C
6	chr6_50382736	0	50382736	T	A
6	chr6_50385863	0	50385863	T	C
6	chr6_50388003	0	50388003	C	T
6	chr6_50389130	0	50389130	C	T
6	chr6_50415347	0	50415347	C	T
6	chr6_50423473	0	50423473	G	T
6	chr6_50424399	0	50424399	G	C
6	chr6_50430537	0	50430537	G	C
6	chr6_50442099	0	50442099	G	C
6	chr6_50452539	0	50452539	A	G
6	chr6_50453478	0	50453478	G	A
6	chr6_50455169	0	50455169	T	G
6	chr6_50457087	0	50457087	G	T
6	chr6_50458255	0	50458255	C	T
6	chr6_50460548	0	50460548	T	C
6	chr6_50464514	0	50464514	A	G
6	chr6_50466324	0	50466324	T	C
6	chr6_50469174	0	50469174	T	C
6	chr6_50476398	0	50476398	T	C
6	chr6_50481663	0	50481663	T	G
6	chr6_50485167	0	50485167	C	T
6	chr6_50498762	0	50498762	C	T
6	chr6_50503872	0	50503872	T	C
6	chr6_50518102	0	50518102	C	A
6	chr6_50523102	0	50523102	T	A
6	chr6_50527223	0	50527223	T	C
6	chr6_50532451	0	50532451	C	T
6	chr6_50539375	0	50539375	G	A
6	chr6_50547969	0	50547969	T	C
6	chr6_50550446	0	50550446	A	G
6	chr6_50551036	0	50551036	T	C
6	chr6_50551775	0	50551775	C	A
6	chr6_50552312	0	50552312	C	T
6	chr6_50552604	0	50552604	C	A
6	chr6_50552755	0	50552755	A	G
6	chr6_50554749	0	50554749	T	A
6	chr6_50559182	0	50559182	C	G
6	chr6_50559289	0	50559289	A	C
6	chr6_50560229	0	50560229	C	T
6	chr6_50567396	0	50567396	G	A
6	chr6_50569353	0	50569353	C	T
6	chr6_50573989	0	50573989	A	C
6	chr6_50585286	0	50585286	T	C
6	chr6_50594244	0	50594244	A	T
6	chr6_50599775	0	50599775	A	T
6	chr6_50610587	0	50610587	G	A
6	chr6_50611863	0	50611863	C	A
6	chr6_50615118	0	50615118	C	G
6	chr6_50615828	0	50615828	G	C
6	chr6_50618870	0	50618870	T	C
6	chr6_50622537	0	50622537	T	C
6	chr6_50623877	0	50623877	A	G
6	chr6_50632441	0	50632441	A	G
6	chr6_50635816	0	50635816	A	G
6	chr6_50638268	0	50638268	T	C
6	chr6_50646479	0	50646479	G	T
6	chr6_50662452	0	50662452	G	T
6	chr6_50668391	0	50668391	G	A
6	chr6_50671993	0	50671993	C	G
6	chr6_50675149	0	50675149	T	C
6	chr6_50675751	0	50675751	T	C
6	chr6_50679951	0	50679951	G	T
6	chr6_50682171	0	50682171	T	C
6	chr6_50709097	0	50709097	A	T
6	chr6_50712752	0	50712752	T	C
6	chr6_50716090	0	50716090	T	C
6	chr6_50721921	0	50721921	A	G
6	chr6_50726058	0	50726058	A	G
6	chr6_50732700	0	50732700	T	A
6	chr6_50738472	0	50738472	C	A
6	chr6_50742853	0	50742853	T	C
6	chr6_50759080	0	50759080	C	G
6	chr6_50762262	0	50762262	C	G
6	chr6_50763938	0	50763938	C	T
6	chr6_50767955	0	50767955	C	A
6	chr6_50768265	0	50768265	A	C
6	chr6_50773855	0	50773855	G	A
6	chr6_50778147	0	50778147	T	C
6	chr6_50778323	0	50778323	G	A
6	chr6_50787029	0	50787029	G	A
6	chr6_50788036	0	50788036	A	G
6	chr6_50788442	0	50788442	T	A
6	chr6_50795084	0	50795084	G	C
6	chr6_50795795	0	50795795	T	C
6	chr6_50796281	0	50796281	C	T
6	chr6_50800062	0	50800062	G	T
6	chr6_50809915	0	50809915	T	C
6	chr6_50820881	0	50820881	A	G
6	chr6_50859339	0	50859339	A	G
6	chr6_50870007	0	50870007	G	A
6	chr6_50877767	0	50877767	A	G
6	chr6_50878261	0	50878261	A	G
6	chr6_50887813	0	50887813	T	C
6	chr6_50889342	0	50889342	A	T
6	chr6_50915913	0	50915913	A	T
6	chr6_50920593	0	50920593	T	C
6	chr6_50922785	0	50922785	G	C
6	chr6_50928994	0	50928994	G	A
6	chr6_50930214	0	50930214	G	C
6	chr6_50935835	0	50935835	T	C
6	chr6_50948624	0	50948624	A	T
6	chr6_50958735	0	50958735	C	G
6	chr6_50959691	0	50959691	G	A
6	chr6_50961609	0	50961609	A	G
6	chr6_50968216	0	50968216	A	G
6	chr6_50968967	0	50968967	A	G
6	chr6_50970870	0	50970870	A	G
6	chr6_50982899	0	50982899	A	G
6	chr6_50992476	0	50992476	T	C
6	chr6_50995307	0	50995307	T	A
6	chr6_50996282	0	50996282	C	T
6	chr6_51005769	0	51005769	G	A
6	chr6_51034870	0	51034870	A	G
6	chr6_51040580	0	51040580	C	A
6	chr6_51043906	0	51043906	T	G
6	chr6_51053154	0	51053154	T	C
6	chr6_51056990	0	51056990	T	G
6	chr6_51061706	0	51061706	G	A
6	chr6_51062190	0	51062190	A	C
6	chr6_51076204	0	51076204	G	A
6	chr6_51077601	0	51077601	T	C
6	chr6_51078329	0	51078329	T	C
6	chr6_51082961	0	51082961	T	C
6	chr6_51084095	0	51084095	T	C
6	chr6_51097291	0	51097291	T	C
6	chr6_51098677	0	51098677	G	A
6	chr6_51098789	0	51098789	T	G
6	chr6_51111908	0	51111908	C	A
6	chr6_51112527	0	51112527	A	G
6	chr6_51122003	0	51122003	G	T
6	chr6_51128824	0	51128824	T	G
6	chr6_51135183	0	51135183	T	C
6	chr6_51142243	0	51142243	C	T
6	chr6_51151432	0	51151432	A	C
6	chr6_51153230	0	51153230	G	A
6	chr6_51155281	0	51155281	A	G
6	chr6_51159067	0	51159067	A	G
6	chr6_51164721	0	51164721	T	C
6	chr6_51169586	0	51169586	C	G
6	chr6_51169666	0	51169666	G	A
6	chr6_51176828	0	51176828	G	T
6	chr6_51190781	0	51190781	A	G
6	chr6_51191149	0	51191149	T	C
6	chr6_51203222	0	51203222	C	G
6	chr6_51204526	0	51204526	G	A
6	chr6_51204702	0	51204702	T	G
6	chr6_51210400	0	51210400	C	A
6	chr6_51214375	0	51214375	T	C
6	chr6_51214872	0	51214872	A	G
6	chr6_51216732	0	51216732	T	C
6	chr6_51223807	0	51223807	C	A
6	chr6_51238532	0	51238532	G	A
6	chr6_51242904	0	51242904	A	G
6	chr6_51247073	0	51247073	G	A
6	chr6_51249009	0	51249009	T	C
6	chr6_51251956	0	51251956	G	C
6	chr6_51252288	0	51252288	G	A
6	chr6_51252896	0	51252896	T	C
6	chr6_51257554	0	51257554	T	C
6	chr6_51259520	0	51259520	G	T
6	chr6_51265697	0	51265697	C	T
6	chr6_51274650	0	51274650	A	G
6	chr6_51275472	0	51275472	G	A
6	chr6_51279097	0	51279097	A	G
6	chr6_51279447	0	51279447	G	T
6	chr6_51292207	0	51292207	A	G
6	chr6_51302937	0	51302937	A	G
6	chr6_51309306	0	51309306	T	C
6	chr6_51318201	0	51318201	C	G
6	chr6_51321229	0	51321229	T	C
6	chr6_51335756	0	51335756	C	A
6	chr6_51351889	0	51351889	G	A
6	chr6_51352309	0	51352309	G	A
6	chr6_51354178	0	51354178	A	T
6	chr6_51358170	0	51358170	C	A
6	chr6_51360409	0	51360409	G	C
6	chr6_51365582	0	51365582	A	G
6	chr6_51377039	0	51377039	A	G
6	chr6_51400400	0	51400400	A	C
6	chr6_51401033	0	51401033	G	A
6	chr6_51408579	0	51408579	C	G
6	chr6_51408990	0	51408990	C	T
6	chr6_51422605	0	51422605	C	T
6	chr6_51429856	0	51429856	C	T
6	chr6_51438875	0	51438875	A	G
6	chr6_51443201	0	51443201	C	T
6	chr6_51444663	0	51444663	G	A
6	chr6_51446214	0	51446214	G	A
6	chr6_51455450	0	51455450	A	G
6	chr6_51460175	0	51460175	T	C
6	chr6_51470943	0	51470943	G	A
6	chr6_51473870	0	51473870	G	A
6	chr6_51475094	0	51475094	G	C
6	chr6_51477630	0	51477630	A	G
6	chr6_51478961	0	51478961	C	G
6	chr6_51481912	0	51481912	C	T
6	chr6_51498459	0	51498459	T	C
6	chr6_51501481	0	51501481	T	G
6	chr6_51509564	0	51509564	C	T
6	chr6_51509778	0	51509778	A	G
6	chr6_51512748	0	51512748	G	A
6	chr6_51516906	0	51516906	T	C
6	chr6_51517077	0	51517077	A	C
6	chr6_51528636	0	51528636	A	G
6	chr6_51532532	0	51532532	C	A
6	chr6_51532786	0	51532786	A	T
6	chr6_51541370	0	51541370	C	T
6	chr6_51541564	0	51541564	C	T
6	chr6_51543044	0	51543044	T	C
6	chr6_51544445	0	51544445	C	A
6	chr6_51554667	0	51554667	C	G
6	chr6_51570504	0	51570504	G	A
6	chr6_51578417	0	51578417	T	C
6	chr6_51582277	0	51582277	C	A
6	chr6_51585607	0	51585607	A	C
6	chr6_51586095	0	51586095	T	C
6	chr6_51587741	0	51587741	T	A
6	chr6_51587955	0	51587955	A	G
6	chr6_51589167	0	51589167	G	C
6	chr6_51591912	0	51591912	T	C
6	chr6_51598215	0	51598215	C	A
6	chr6_51598616	0	51598616	C	T
6	chr6_51603318	0	51603318	A	G
6	chr6_51603409	0	51603409	T	G
6	chr6_51607861	0	51607861	G	A
6	chr6_51608135	0	51608135	C	T
6	chr6_51612611	0	51612611	G	C
6	chr6_51612677	0	51612677	A	C
6	chr6_51618181	0	51618181	G	A
6	chr6_51628240	0	51628240	T	C
6	chr6_51630682	0	51630682	C	T
6	chr6_51632337	0	51632337	A	G
6	chr6_51638032	0	51638032	T	C
6	chr6_51642234	0	51642234	C	A
6	chr6_51642851	0	51642851	G	C
6	chr6_51647427	0	51647427	G	A
6	chr6_51652995	0	51652995	T	C
6	chr6_51665282	0	51665282	T	C
6	chr6_51674515	0	51674515	A	T
6	chr6_51681271	0	51681271	C	T
6	chr6_51698381	0	51698381	C	G
6	chr6_51711641	0	51711641	G	T
6	chr6_51717697	0	51717697	A	C
6	chr6_51733449	0	51733449	C	T
6	chr6_51742684	0	51742684	T	C
6	chr6_51747259	0	51747259	A	G
6	chr6_51747967	0	51747967	A	G
6	chr6_51751004	0	51751004	G	A
6	chr6_51752328	0	51752328	A	G
6	chr6_51756783	0	51756783	T	C
6	chr6_51758753	0	51758753	T	C
6	chr6_51760904	0	51760904	A	G
6	chr6_51761039	0	51761039	A	C
6	chr6_51763443	0	51763443	T	G
6	chr6_51766287	0	51766287	A	T
6	chr6_51766702	0	51766702	T	C
6	chr6_51769384	0	51769384	A	G
6	chr6_51770051	0	51770051	T	C
6	chr6_51770778	0	51770778	C	T
6	chr6_51776471	0	51776471	G	A
6	chr6_51782597	0	51782597	C	T
6	chr6_51809161	0	51809161	T	G
6	chr6_51809640	0	51809640	A	G
6	chr6_51810185	0	51810185	G	C
6	chr6_51810426	0	51810426	G	C
6	chr6_51815055	0	51815055	T	C
6	chr6_51819609	0	51819609	T	C
6	chr6_51837712	0	51837712	T	C
6	chr6_51839569	0	51839569	C	T
6	chr6_51841481	0	51841481	C	T
6	chr6_51842854	0	51842854	G	A
6	chr6_51850307	0	51850307	T	G
6	chr6_51851855	0	51851855	A	C
6	chr6_51856305	0	51856305	T	C
6	chr6_51861462	0	51861462	G	A
6	chr6_51862406	0	51862406	T	C
6	chr6_51865449	0	51865449	A	G
6	chr6_51866027	0	51866027	T	C
6	chr6_51867452	0	51867452	C	T
6	chr6_51868554	0	51868554	G	A
6	chr6_51876356	0	51876356	T	A
6	chr6_51879484	0	51879484	G	A
6	chr6_51879730	0	51879730	G	A
6	chr6_51883956	0	51883956	T	C
6	chr6_51885192	0	51885192	T	C
6	chr6_51888494	0	51888494	T	A
6	chr6_51898874	0	51898874	A	G
6	chr6_51902144	0	51902144	A	G
6	chr6_51914372	0	51914372	A	G
6	chr6_51924375	0	51924375	C	A
6	chr6_51928397	0	51928397	G	C
6	chr6_51928436	0	51928436	G	A
6	chr6_51929117	0	51929117	T	G
6	chr6_51932304	0	51932304	A	G
6	chr6_51933592	0	51933592	A	G
6	chr6_51933728	0	51933728	T	C
6	chr6_51934408	0	51934408	T	C
6	chr6_51934469	0	51934469	C	A
6	chr6_51936159	0	51936159	T	C
6	chr6_51940343	0	51940343	C	T
6	chr6_51943208	0	51943208	G	A
6	chr6_51947063	0	51947063	G	A
6	chr6_51951271	0	51951271	T	C
6	chr6_51953739	0	51953739	T	C
6	chr6_51959304	0	51959304	C	T
6	chr6_51960058	0	51960058	C	A
6	chr6_51964793	0	51964793	C	T
6	chr6_51966450	0	51966450	A	G
6	chr6_51967388	0	51967388	A	G
6	chr6_51970905	0	51970905	C	T
6	chr6_51974708	0	51974708	C	A
6	chr6_51995489	0	51995489	T	G
6	chr6_51999194	0	51999194	C	T
6	chr6_52002493	0	52002493	C	A
6	chr6_52021759	0	52021759	T	C
6	chr6_52025642	0	52025642	C	A
6	chr6_52034668	0	52034668	A	G
6	chr6_52040957	0	52040957	T	C
6	chr6_52056435	0	52056435	A	T
6	chr6_52057481	0	52057481	C	T
6	chr6_52061983	0	52061983	C	T
6	chr6_52062627	0	52062627	T	C
6	chr6_52064672	0	52064672	C	T
6	chr6_52065062	0	52065062	G	A
6	chr6_52074205	0	52074205	C	T
6	chr6_52077065	0	52077065	T	C
6	chr6_52086039	0	52086039	A	G
6	chr6_52088666	0	52088666	G	A
6	chr6_52107159	0	52107159	G	A
6	chr6_52107217	0	52107217	G	A
6	chr6_52119304	0	52119304	T	C
6	chr6_52125928	0	52125928	T	G
6	chr6_52129851	0	52129851	C	G
6	chr6_52130921	0	52130921	G	C
6	chr6_52139717	0	52139717	T	C
6	chr6_52147487	0	52147487	T	C
6	chr6_52155451	0	52155451	C	T
6	chr6_52160281	0	52160281	T	A
6	chr6_52161137	0	52161137	G	C
6	chr6_52162255	0	52162255	A	G
6	chr6_52168026	0	52168026	G	C
6	chr6_52169110	0	52169110	A	G
6	chr6_52178392	0	52178392	A	T
6	chr6_52179770	0	52179770	G	A
6	chr6_52198846	0	52198846	C	G
6	chr6_52208059	0	52208059	C	T
6	chr6_52208550	0	52208550	C	T
6	chr6_52209812	0	52209812	C	T
6	chr6_52215480	0	52215480	T	C
6	chr6_52217190	0	52217190	T	A
6	chr6_52225691	0	52225691	C	T
6	chr6_52226612	0	52226612	C	T
6	chr6_52234422	0	52234422	C	G
6	chr6_52241155	0	52241155	C	T
6	chr6_52246297	0	52246297	C	T
6	chr6_52253630	0	52253630	T	C
6	chr6_52260443	0	52260443	C	A
6	chr6_52260621	0	52260621	A	G
6	chr6_52260984	0	52260984	C	G
6	chr6_52273424	0	52273424	C	T
6	chr6_52275420	0	52275420	C	T
6	chr6_52277903	0	52277903	C	T
6	chr6_52282445	0	52282445	C	T
6	chr6_52285188	0	52285188	C	T
6	chr6_52285583	0	52285583	T	C
6	chr6_52285926	0	52285926	T	C
6	chr6_52286604	0	52286604	C	G
6	chr6_52312974	0	52312974	G	A
6	chr6_52318160	0	52318160	C	T
6	chr6_52318770	0	52318770	A	G
6	chr6_52322046	0	52322046	T	C
6	chr6_52323558	0	52323558	T	C
6	chr6_52331654	0	52331654	G	A
6	chr6_52332597	0	52332597	G	T
6	chr6_52342459	0	52342459	C	G
6	chr6_52345369	0	52345369	C	G
6	chr6_52347983	0	52347983	A	C
6	chr6_52348873	0	52348873	C	T
6	chr6_52353971	0	52353971	T	C
6	chr6_52357008	0	52357008	A	T
6	chr6_52370594	0	52370594	G	A
6	chr6_52385905	0	52385905	G	T
6	chr6_52386014	0	52386014	T	G
6	chr6_52390141	0	52390141	C	T
6	chr6_52396864	0	52396864	G	A
6	chr6_52406791	0	52406791	C	A
6	chr6_52408193	0	52408193	G	T
6	chr6_52410688	0	52410688	G	A
6	chr6_52410926	0	52410926	G	C
6	chr6_52416153	0	52416153	A	C
6	chr6_52417827	0	52417827	T	A
6	chr6_52420773	0	52420773	G	A
6	chr6_52421230	0	52421230	A	G
6	chr6_52422591	0	52422591	A	T
6	chr6_52433284	0	52433284	C	T
6	chr6_52433435	0	52433435	T	C
6	chr6_52433851	0	52433851	T	A
6	chr6_52443473	0	52443473	C	T
6	chr6_52447891	0	52447891	G	A
6	chr6_52448297	0	52448297	A	G
6	chr6_52450978	0	52450978	G	A
6	chr6_52451567	0	52451567	T	C
6	chr6_52452347	0	52452347	T	G
6	chr6_52463426	0	52463426	T	G
6	chr6_52464806	0	52464806	C	G
6	chr6_52476568	0	52476568	G	C
6	chr6_52484668	0	52484668	A	G
6	chr6_52486507	0	52486507	T	A
6	chr6_52495329	0	52495329	A	G
6	chr6_52502447	0	52502447	A	G
6	chr6_52502522	0	52502522	C	T
6	chr6_52520807	0	52520807	A	G
6	chr6_52524042	0	52524042	C	T
6	chr6_52536831	0	52536831	T	G
6	chr6_52537532	0	52537532	G	T
6	chr6_52539005	0	52539005	C	A
6	chr6_52545458	0	52545458	C	T
6	chr6_52546002	0	52546002	G	A
6	chr6_52554152	0	52554152	A	T
6	chr6_52569712	0	52569712	A	G
6	chr6_52581901	0	52581901	C	T
6	chr6_52583135	0	52583135	C	A
6	chr6_52584487	0	52584487	A	G
6	chr6_52588048	0	52588048	A	G
6	chr6_52588791	0	52588791	T	C
6	chr6_52592266	0	52592266	C	G
6	chr6_52592610	0	52592610	T	C
6	chr6_52593573	0	52593573	T	C
6	chr6_52593687	0	52593687	G	A
6	chr6_52599458	0	52599458	G	C
6	chr6_52604965	0	52604965	A	G
6	chr6_52614348	0	52614348	C	T
6	chr6_52630527	0	52630527	C	T
6	chr6_52634994	0	52634994	T	C
6	chr6_52639022	0	52639022	A	G
6	chr6_52645739	0	52645739	C	A
6	chr6_52673933	0	52673933	C	G
6	chr6_52685085	0	52685085	T	C
6	chr6_52685177	0	52685177	T	C
6	chr6_52686709	0	52686709	G	T
6	chr6_52691066	0	52691066	C	T
6	chr6_52691368	0	52691368	T	G
6	chr6_52691534	0	52691534	T	C
6	chr6_52695057	0	52695057	C	T
6	chr6_52700797	0	52700797	A	C
6	chr6_52712038	0	52712038	G	A
6	chr6_52712090	0	52712090	G	A
6	chr6_52713445	0	52713445	A	T
6	chr6_52720436	0	52720436	T	C
6	chr6_52721050	0	52721050	G	A
6	chr6_52723153	0	52723153	A	G
6	chr6_52726166	0	52726166	A	G
6	chr6_52726432	0	52726432	G	A
6	chr6_52738229	0	52738229	A	G
6	chr6_52740365	0	52740365	T	C
6	chr6_52744708	0	52744708	A	G
6	chr6_52745943	0	52745943	G	A
6	chr6_52747830	0	52747830	T	C
6	chr6_52748142	0	52748142	G	T
6	chr6_52755100	0	52755100	A	C
6	chr6_52765233	0	52765233	A	C
6	chr6_52770149	0	52770149	T	A
6	chr6_52771070	0	52771070	G	A
6	chr6_52775052	0	52775052	A	G
6	chr6_52783222	0	52783222	G	A
6	chr6_52790570	0	52790570	C	T
6	chr6_52792690	0	52792690	A	G
6	chr6_52795767	0	52795767	C	G
6	chr6_52800145	0	52800145	C	A
6	chr6_52802458	0	52802458	T	C
6	chr6_52802554	0	52802554	A	G
6	chr6_52802700	0	52802700	C	G
6	chr6_52802807	0	52802807	C	T
6	chr6_52806767	0	52806767	T	G
6	chr6_52809043	0	52809043	T	G
6	chr6_52810508	0	52810508	C	T
6	chr6_52814147	0	52814147	C	T
6	chr6_52819687	0	52819687	A	G
6	chr6_52826312	0	52826312	G	A
6	chr6_52839044	0	52839044	T	C
6	chr6_52847294	0	52847294	A	G
6	chr6_52850534	0	52850534	G	A
6	chr6_52851986	0	52851986	T	C
6	chr6_52854396	0	52854396	T	C
6	chr6_52861725	0	52861725	T	C
6	chr6_52863693	0	52863693	C	A
6	chr6_52873799	0	52873799	G	A
6	chr6_52878329	0	52878329	T	C
6	chr6_52879198	0	52879198	C	A
6	chr6_52887804	0	52887804	T	C
6	chr6_52888794	0	52888794	C	A
6	chr6_52890945	0	52890945	A	G
6	chr6_52903734	0	52903734	G	C
6	chr6_52909324	0	52909324	A	C
6	chr6_52915702	0	52915702	C	G
6	chr6_52928421	0	52928421	T	C
6	chr6_52928769	0	52928769	G	A
6	chr6_52929220	0	52929220	A	C
6	chr6_52932540	0	52932540	A	G
6	chr6_52936797	0	52936797	A	G
6	chr6_52937108	0	52937108	G	A
6	chr6_52937849	0	52937849	A	G
6	chr6_52938278	0	52938278	A	G
6	chr6_52949773	0	52949773	C	G
6	chr6_52950085	0	52950085	T	C
6	chr6_52955543	0	52955543	C	G
6	chr6_52972758	0	52972758	G	A
6	chr6_52974281	0	52974281	A	T
6	chr6_52979513	0	52979513	T	G
6	chr6_52981414	0	52981414	C	T
6	chr6_52983118	0	52983118	A	G
6	chr6_52986616	0	52986616	A	G
6	chr6_53018848	0	53018848	G	A
6	chr6_53022721	0	53022721	T	C
6	chr6_53027958	0	53027958	T	C
6	chr6_53029247	0	53029247	C	A
6	chr6_53030882	0	53030882	A	G
6	chr6_53031891	0	53031891	T	C
6	chr6_53034535	0	53034535	C	G
6	chr6_53041973	0	53041973	C	G
6	chr6_53048362	0	53048362	A	G
6	chr6_53054973	0	53054973	C	T
6	chr6_53062151	0	53062151	G	A
6	chr6_53062286	0	53062286	G	A
6	chr6_53064011	0	53064011	C	A
6	chr6_53066849	0	53066849	T	G
6	chr6_53067632	0	53067632	T	C
6	chr6_53068925	0	53068925	A	G
6	chr6_53069818	0	53069818	C	T
6	chr6_53070340	0	53070340	C	T
6	chr6_53071022	0	53071022	G	C
6	chr6_53086471	0	53086471	T	C
6	chr6_53087605	0	53087605	A	G
6	chr6_53091518	0	53091518	T	G
6	chr6_53093147	0	53093147	A	G
6	chr6_53102997	0	53102997	C	A
6	chr6_53106278	0	53106278	C	T
6	chr6_53124628	0	53124628	T	C
6	chr6_53126867	0	53126867	G	C
6	chr6_53128972	0	53128972	T	G
6	chr6_53134276	0	53134276	C	T
6	chr6_53134709	0	53134709	T	G
6	chr6_53137746	0	53137746	C	G
6	chr6_53146299	0	53146299	A	C
6	chr6_53148592	0	53148592	T	C
6	chr6_53151047	0	53151047	G	A
6	chr6_53152647	0	53152647	C	T
6	chr6_53159858	0	53159858	C	T
6	chr6_53165970	0	53165970	T	G
6	chr6_53167008	0	53167008	T	C
6	chr6_53175694	0	53175694	G	C
6	chr6_53176933	0	53176933	A	T
6	chr6_53178895	0	53178895	A	G
6	chr6_53183676	0	53183676	G	A
6	chr6_53194367	0	53194367	G	A
6	chr6_53198581	0	53198581	A	G
6	chr6_53199204	0	53199204	C	T
6	chr6_53204884	0	53204884	C	T
6	chr6_53206910	0	53206910	A	G
6	chr6_53209344	0	53209344	T	C
6	chr6_53211846	0	53211846	G	A
6	chr6_53214589	0	53214589	C	T
6	chr6_53215418	0	53215418	A	C
6	chr6_53217679	0	53217679	G	T
6	chr6_53227141	0	53227141	C	T
6	chr6_53230140	0	53230140	C	T
6	chr6_53233821	0	53233821	A	G
6	chr6_53235018	0	53235018	T	C
6	chr6_53236165	0	53236165	T	C
6	chr6_53237240	0	53237240	T	C
6	chr6_53238242	0	53238242	G	C
6	chr6_53251455	0	53251455	T	C
6	chr6_53257575	0	53257575	C	T
6	chr6_53258442	0	53258442	C	T
6	chr6_53270736	0	53270736	T	A
6	chr6_53274689	0	53274689	A	G
6	chr6_53278533	0	53278533	G	C
6	chr6_53287234	0	53287234	T	C
6	chr6_53288737	0	53288737	A	G
6	chr6_53295203	0	53295203	C	T
6	chr6_53295479	0	53295479	T	C
6	chr6_53295788	0	53295788	T	A
6	chr6_53305453	0	53305453	A	T
6	chr6_53307422	0	53307422	G	A
6	chr6_53317276	0	53317276	C	G
6	chr6_53329192	0	53329192	T	C
6	chr6_53329298	0	53329298	T	C
6	chr6_53332454	0	53332454	G	A
6	chr6_53332605	0	53332605	T	G
6	chr6_53349498	0	53349498	G	T
6	chr6_53361721	0	53361721	A	G
6	chr6_53362398	0	53362398	G	C
6	chr6_53363567	0	53363567	G	A
6	chr6_53374928	0	53374928	A	C
6	chr6_53375314	0	53375314	T	C
6	chr6_53378948	0	53378948	A	C
6	chr6_53383530	0	53383530	T	C
6	chr6_53383793	0	53383793	A	C
6	chr6_53389292	0	53389292	C	T
6	chr6_53400365	0	53400365	T	C
6	chr6_53404751	0	53404751	T	C
6	chr6_53408698	0	53408698	C	T
6	chr6_53412494	0	53412494	A	C
6	chr6_53448327	0	53448327	G	T
6	chr6_53451569	0	53451569	G	A
6	chr6_53466119	0	53466119	G	C
6	chr6_53466415	0	53466415	T	C
6	chr6_53475272	0	53475272	A	G
6	chr6_53480977	0	53480977	A	G
6	chr6_53482036	0	53482036	G	A
6	chr6_53486278	0	53486278	C	G
6	chr6_53527542	0	53527542	C	T
6	chr6_53530914	0	53530914	T	A
6	chr6_53535902	0	53535902	G	A
6	chr6_53550372	0	53550372	C	T
6	chr6_53551542	0	53551542	C	T
6	chr6_53552121	0	53552121	C	G
6	chr6_53558293	0	53558293	A	G
6	chr6_53558428	0	53558428	C	T
6	chr6_53573914	0	53573914	A	T
6	chr6_53592677	0	53592677	T	C
6	chr6_53595607	0	53595607	A	G
6	chr6_53645976	0	53645976	A	G
6	chr6_53654507	0	53654507	A	G
6	chr6_53662596	0	53662596	C	G
6	chr6_53673330	0	53673330	A	G
6	chr6_53676823	0	53676823	G	A
6	chr6_53682077	0	53682077	A	G
6	chr6_53683939	0	53683939	A	G
6	chr6_53688416	0	53688416	T	G
6	chr6_53691574	0	53691574	A	G
6	chr6_53692942	0	53692942	T	C
6	chr6_53695269	0	53695269	T	C
6	chr6_53703244	0	53703244	G	A
6	chr6_53708719	0	53708719	G	A
6	chr6_53718574	0	53718574	T	A
6	chr6_53722635	0	53722635	A	G
6	chr6_53738951	0	53738951	T	C
6	chr6_53741332	0	53741332	G	A
6	chr6_53744555	0	53744555	G	T
6	chr6_53751808	0	53751808	T	C
6	chr6_53769303	0	53769303	C	A
6	chr6_53772849	0	53772849	T	C
6	chr6_53774578	0	53774578	C	G
6	chr6_53774683	0	53774683	G	C
6	chr6_53776917	0	53776917	C	A
6	chr6_53784331	0	53784331	A	T
6	chr6_53785778	0	53785778	C	T
6	chr6_53786331	0	53786331	A	G
6	chr6_53790476	0	53790476	A	G
6	chr6_53799003	0	53799003	A	G
6	chr6_53806380	0	53806380	T	C
6	chr6_53806444	0	53806444	A	T
6	chr6_53807358	0	53807358	A	T
6	chr6_53823692	0	53823692	C	T
6	chr6_53825083	0	53825083	C	T
6	chr6_53836084	0	53836084	C	T
6	chr6_53853897	0	53853897	C	T
6	chr6_53858363	0	53858363	C	T
6	chr6_53866933	0	53866933	G	A
6	chr6_53875954	0	53875954	G	C
6	chr6_53893873	0	53893873	A	G
6	chr6_53897567	0	53897567	T	C
6	chr6_53899813	0	53899813	T	C
6	chr6_53904310	0	53904310	T	G
6	chr6_53914036	0	53914036	T	C
6	chr6_53920222	0	53920222	A	T
6	chr6_53920794	0	53920794	T	C
6	chr6_53927988	0	53927988	G	T
6	chr6_53928606	0	53928606	C	A
6	chr6_53931699	0	53931699	T	C
6	chr6_53935246	0	53935246	G	T
6	chr6_53935419	0	53935419	A	G
6	chr6_53950725	0	53950725	T	C
6	chr6_53950835	0	53950835	G	A
6	chr6_53956457	0	53956457	T	A
6	chr6_53959487	0	53959487	T	C
6	chr6_53966467	0	53966467	C	T
6	chr6_53966592	0	53966592	G	A
6	chr6_53975093	0	53975093	A	C
6	chr6_53975197	0	53975197	A	G
6	chr6_53976171	0	53976171	C	T
6	chr6_53977296	0	53977296	T	G
6	chr6_53979479	0	53979479	C	T
6	chr6_53982346	0	53982346	A	G
6	chr6_53987430	0	53987430	C	T
6	chr6_53997860	0	53997860	T	C
6	chr6_54002810	0	54002810	G	T
6	chr6_54003115	0	54003115	A	G
6	chr6_54015133	0	54015133	T	G
6	chr6_54018199	0	54018199	T	C
6	chr6_54020755	0	54020755	G	A
6	chr6_54024336	0	54024336	G	A
6	chr6_54036448	0	54036448	G	T
6	chr6_54036670	0	54036670	G	A
6	chr6_54045017	0	54045017	A	G
6	chr6_54045319	0	54045319	T	C
6	chr6_54049910	0	54049910	A	G
6	chr6_54051140	0	54051140	T	A
6	chr6_54081254	0	54081254	T	G
6	chr6_54092161	0	54092161	T	C
6	chr6_54097065	0	54097065	T	C
6	chr6_54098033	0	54098033	T	G
6	chr6_54102615	0	54102615	C	G
6	chr6_54104781	0	54104781	C	T
6	chr6_54105136	0	54105136	C	G
6	chr6_54106719	0	54106719	C	T
6	chr6_54124584	0	54124584	G	A
6	chr6_54128731	0	54128731	T	C
6	chr6_54130803	0	54130803	G	C
6	chr6_54136529	0	54136529	G	A
6	chr6_54139152	0	54139152	C	G
6	chr6_54140333	0	54140333	A	G
6	chr6_54153161	0	54153161	A	C
6	chr6_54155731	0	54155731	A	G
6	chr6_54164786	0	54164786	G	T
6	chr6_54168838	0	54168838	G	T
6	chr6_54172547	0	54172547	G	T
6	chr6_54172680	0	54172680	A	G
6	chr6_54179934	0	54179934	T	C
6	chr6_54196544	0	54196544	A	G
6	chr6_54197852	0	54197852	A	G
6	chr6_54198368	0	54198368	C	T
6	chr6_54203384	0	54203384	C	G
6	chr6_54203661	0	54203661	A	G
6	chr6_54204145	0	54204145	G	A
6	chr6_54208990	0	54208990	G	T
6	chr6_54230706	0	54230706	T	C
6	chr6_54236392	0	54236392	T	C
6	chr6_54245309	0	54245309	A	G
6	chr6_54246914	0	54246914	G	A
6	chr6_54249512	0	54249512	A	G
6	chr6_54255579	0	54255579	C	T
6	chr6_54258112	0	54258112	T	C
6	chr6_54259715	0	54259715	C	A
6	chr6_54266994	0	54266994	T	C
6	chr6_54269108	0	54269108	G	A
6	chr6_54273068	0	54273068	A	G
6	chr6_54275068	0	54275068	T	C
6	chr6_54280840	0	54280840	T	C
6	chr6_54281040	0	54281040	T	C
6	chr6_54282159	0	54282159	A	G
6	chr6_54283016	0	54283016	G	C
6	chr6_54302197	0	54302197	C	T
6	chr6_54303801	0	54303801	C	G
6	chr6_54304284	0	54304284	G	A
6	chr6_54310571	0	54310571	T	C
6	chr6_54313544	0	54313544	T	A
6	chr6_54318353	0	54318353	C	T
6	chr6_54320764	0	54320764	C	T
6	chr6_54323516	0	54323516	A	C
6	chr6_54325932	0	54325932	A	C
6	chr6_54334513	0	54334513	C	T
6	chr6_54335432	0	54335432	C	T
6	chr6_54358192	0	54358192	T	G
6	chr6_54364121	0	54364121	T	G
6	chr6_54399411	0	54399411	G	A
6	chr6_54405129	0	54405129	G	A
6	chr6_54418291	0	54418291	G	C
6	chr6_54430263	0	54430263	A	G
6	chr6_54431773	0	54431773	T	A
6	chr6_54439984	0	54439984	C	G
6	chr6_54443681	0	54443681	G	C
6	chr6_54452033	0	54452033	G	A
6	chr6_54455898	0	54455898	T	C
6	chr6_54467466	0	54467466	A	G
6	chr6_54471747	0	54471747	G	A
6	chr6_54471831	0	54471831	C	T
6	chr6_54484999	0	54484999	T	A
6	chr6_54493316	0	54493316	T	C
6	chr6_54496262	0	54496262	T	C
6	chr6_54521590	0	54521590	A	G
6	chr6_54525517	0	54525517	T	C
6	chr6_54526093	0	54526093	G	A
6	chr6_54533981	0	54533981	G	A
6	chr6_54547108	0	54547108	C	G
6	chr6_54554042	0	54554042	T	G
6	chr6_54554532	0	54554532	C	T
6	chr6_54556526	0	54556526	G	T
6	chr6_54559043	0	54559043	C	T
6	chr6_54562188	0	54562188	T	C
6	chr6_54572493	0	54572493	A	T
6	chr6_54576486	0	54576486	T	G
6	chr6_54577802	0	54577802	T	C
6	chr6_54582259	0	54582259	G	A
6	chr6_54584913	0	54584913	T	C
6	chr6_54588494	0	54588494	T	C
6	chr6_54589142	0	54589142	G	A
6	chr6_54594628	0	54594628	T	C
6	chr6_54594634	0	54594634	G	A
6	chr6_54596768	0	54596768	T	C
6	chr6_54599255	0	54599255	C	T
6	chr6_54600099	0	54600099	A	G
6	chr6_54601964	0	54601964	T	C
6	chr6_54604250	0	54604250	C	T
6	chr6_54605574	0	54605574	C	G
6	chr6_54616163	0	54616163	T	C
6	chr6_54634644	0	54634644	G	C
6	chr6_54643034	0	54643034	G	A
6	chr6_54644971	0	54644971	C	T
6	chr6_54646693	0	54646693	T	C
6	chr6_54664267	0	54664267	G	A
6	chr6_54672555	0	54672555	A	G
6	chr6_54677448	0	54677448	C	T
6	chr6_54679606	0	54679606	A	C
6	chr6_54683595	0	54683595	T	C
6	chr6_54692027	0	54692027	A	C
6	chr6_54711946	0	54711946	C	T
6	chr6_54714277	0	54714277	C	T
6	chr6_54716151	0	54716151	G	A
6	chr6_54717148	0	54717148	G	C
6	chr6_54731042	0	54731042	A	G
6	chr6_54734253	0	54734253	T	C
6	chr6_54736768	0	54736768	A	G
6	chr6_54747089	0	54747089	A	G
6	chr6_54750829	0	54750829	A	G
6	chr6_54750861	0	54750861	G	A
6	chr6_54751716	0	54751716	C	A
6	chr6_54795482	0	54795482	C	A
6	chr6_54802011	0	54802011	G	A
6	chr6_54803018	0	54803018	A	G
6	chr6_54803091	0	54803091	C	T
6	chr6_54809549	0	54809549	A	C
6	chr6_54810807	0	54810807	T	C
6	chr6_54813265	0	54813265	A	G
6	chr6_54814362	0	54814362	T	G
6	chr6_54830277	0	54830277	G	A
6	chr6_54836722	0	54836722	A	G
6	chr6_54839514	0	54839514	C	T
6	chr6_54858658	0	54858658	T	C
6	chr6_54860318	0	54860318	C	T
6	chr6_54860496	0	54860496	C	T
6	chr6_54863399	0	54863399	A	G
6	chr6_54869227	0	54869227	C	T
6	chr6_54871183	0	54871183	C	G
6	chr6_54876510	0	54876510	A	G
6	chr6_54877121	0	54877121	G	A
6	chr6_54879099	0	54879099	A	C
6	chr6_54880844	0	54880844	T	C
6	chr6_54884534	0	54884534	T	C
6	chr6_54901339	0	54901339	G	T
6	chr6_54903409	0	54903409	C	G
6	chr6_54910273	0	54910273	C	T
6	chr6_54911066	0	54911066	T	A
6	chr6_54911338	0	54911338	T	A
6	chr6_54911800	0	54911800	A	G
6	chr6_54916700	0	54916700	C	T
6	chr6_54917699	0	54917699	A	C
6	chr6_54920595	0	54920595	C	A
6	chr6_54921881	0	54921881	G	A
6	chr6_54923918	0	54923918	A	G
6	chr6_54926986	0	54926986	G	A
6	chr6_54934390	0	54934390	G	A
6	chr6_54936870	0	54936870	T	C
6	chr6_54941992	0	54941992	A	G
6	chr6_54959089	0	54959089	C	T
6	chr6_54963205	0	54963205	A	G
6	chr6_54963900	0	54963900	A	G
6	chr6_54977821	0	54977821	C	T
6	chr6_54978893	0	54978893	A	G
6	chr6_54981837	0	54981837	G	C
6	chr6_54983035	0	54983035	G	A
6	chr6_54983983	0	54983983	G	A
6	chr6_54991739	0	54991739	T	G
6	chr6_54993291	0	54993291	A	G
6	chr6_54993489	0	54993489	T	A
6	chr6_54995403	0	54995403	G	T
6	chr6_55003093	0	55003093	T	C
6	chr6_55010572	0	55010572	T	G
6	chr6_55011056	0	55011056	T	C
6	chr6_55012189	0	55012189	T	C
6	chr6_55014759	0	55014759	G	A
6	chr6_55014869	0	55014869	A	G
6	chr6_55019764	0	55019764	G	C
6	chr6_55020044	0	55020044	A	G
6	chr6_55027142	0	55027142	T	G
6	chr6_55030189	0	55030189	T	C
6	chr6_55036221	0	55036221	T	C
6	chr6_55036422	0	55036422	A	C
6	chr6_55036975	0	55036975	G	A
6	chr6_55037324	0	55037324	A	G
6	chr6_55038918	0	55038918	C	G
6	chr6_55056713	0	55056713	A	G
6	chr6_55060188	0	55060188	A	C
6	chr6_55065598	0	55065598	G	C
6	chr6_55087378	0	55087378	C	G
6	chr6_55094620	0	55094620	A	G
6	chr6_55095938	0	55095938	A	T
6	chr6_55100517	0	55100517	G	A
6	chr6_55106116	0	55106116	T	C
6	chr6_55113994	0	55113994	C	T
6	chr6_55126623	0	55126623	A	G
6	chr6_55126897	0	55126897	T	C
6	chr6_55133275	0	55133275	A	C
6	chr6_55134800	0	55134800	T	C
6	chr6_55136324	0	55136324	A	G
6	chr6_55138768	0	55138768	T	C
6	chr6_55139574	0	55139574	G	A
6	chr6_55147450	0	55147450	C	T
6	chr6_55152829	0	55152829	A	G
6	chr6_55161889	0	55161889	C	A
6	chr6_55162838	0	55162838	A	G
6	chr6_55165300	0	55165300	T	C
6	chr6_55167627	0	55167627	T	C
6	chr6_55168126	0	55168126	T	C
6	chr6_55174584	0	55174584	A	G
6	chr6_55179628	0	55179628	C	T
6	chr6_55182739	0	55182739	G	T
6	chr6_55187050	0	55187050	T	C
6	chr6_55189644	0	55189644	A	G
6	chr6_55192473	0	55192473	A	G
6	chr6_55199532	0	55199532	G	A
6	chr6_55207600	0	55207600	A	G
6	chr6_55215512	0	55215512	T	C
6	chr6_55220891	0	55220891	G	T
6	chr6_55232252	0	55232252	T	C
6	chr6_55236952	0	55236952	T	G
6	chr6_55247620	0	55247620	C	T
6	chr6_55253174	0	55253174	T	C
6	chr6_55253377	0	55253377	G	A
6	chr6_55256791	0	55256791	T	C
6	chr6_55265978	0	55265978	G	T
6	chr6_55269030	0	55269030	C	T
6	chr6_55271754	0	55271754	A	G
6	chr6_55272206	0	55272206	G	A
6	chr6_55272441	0	55272441	G	T
6	chr6_55273094	0	55273094	G	A
6	chr6_55274484	0	55274484	A	G
6	chr6_55276768	0	55276768	G	T
6	chr6_55277225	0	55277225	A	G
6	chr6_55278956	0	55278956	C	T
6	chr6_55289098	0	55289098	A	G
6	chr6_55293446	0	55293446	T	C
6	chr6_55302303	0	55302303	G	A
6	chr6_55307580	0	55307580	G	A
6	chr6_55311376	0	55311376	G	T
6	chr6_55311860	0	55311860	A	G
6	chr6_55320179	0	55320179	T	C
6	chr6_55326421	0	55326421	G	C
6	chr6_55329633	0	55329633	A	G
6	chr6_55335054	0	55335054	C	T
6	chr6_55349454	0	55349454	G	A
6	chr6_55353196	0	55353196	A	G
6	chr6_55361304	0	55361304	A	G
6	chr6_55368383	0	55368383	C	A
6	chr6_55372341	0	55372341	T	C
6	chr6_55372588	0	55372588	T	C
6	chr6_55385750	0	55385750	C	T
6	chr6_55387542	0	55387542	C	T
6	chr6_55389821	0	55389821	C	G
6	chr6_55390641	0	55390641	T	G
6	chr6_55393835	0	55393835	G	A
6	chr6_55403080	0	55403080	C	T
6	chr6_55419218	0	55419218	T	C
6	chr6_55428762	0	55428762	G	A
6	chr6_55430113	0	55430113	T	G
6	chr6_55432798	0	55432798	G	A
6	chr6_55441834	0	55441834	T	G
6	chr6_55447445	0	55447445	A	G
6	chr6_55448483	0	55448483	G	C
6	chr6_55455166	0	55455166	T	C
6	chr6_55464521	0	55464521	T	G
6	chr6_55465103	0	55465103	C	T
6	chr6_55465886	0	55465886	G	A
6	chr6_55474719	0	55474719	A	G
6	chr6_55474797	0	55474797	G	A
6	chr6_55478160	0	55478160	C	T
6	chr6_55480086	0	55480086	A	G
6	chr6_55485484	0	55485484	A	C
6	chr6_55496015	0	55496015	A	C
6	chr6_55537316	0	55537316	A	G
6	chr6_55541382	0	55541382	T	C
6	chr6_55542134	0	55542134	T	C
6	chr6_55542970	0	55542970	G	T
6	chr6_55547205	0	55547205	A	G
6	chr6_55547372	0	55547372	C	T
6	chr6_55550039	0	55550039	T	C
6	chr6_55550292	0	55550292	C	A
6	chr6_55554062	0	55554062	T	C
6	chr6_55556927	0	55556927	A	C
6	chr6_55557606	0	55557606	G	A
6	chr6_55560861	0	55560861	A	G
6	chr6_55569811	0	55569811	T	C
6	chr6_55570921	0	55570921	A	T
6	chr6_55574158	0	55574158	T	C
6	chr6_55576625	0	55576625	T	A
6	chr6_55583121	0	55583121	T	C
6	chr6_55588468	0	55588468	C	T
6	chr6_55589347	0	55589347	G	A
6	chr6_55594780	0	55594780	G	A
6	chr6_55596250	0	55596250	G	A
6	chr6_55596663	0	55596663	T	C
6	chr6_55601999	0	55601999	A	T
6	chr6_55605969	0	55605969	T	A
6	chr6_55606099	0	55606099	C	T
6	chr6_55606331	0	55606331	C	T
6	chr6_55606446	0	55606446	A	G
6	chr6_55606727	0	55606727	T	C
6	chr6_55611949	0	55611949	A	G
6	chr6_55612995	0	55612995	C	T
6	chr6_55620404	0	55620404	C	A
6	chr6_55620684	0	55620684	T	C
6	chr6_55623211	0	55623211	G	T
6	chr6_55627799	0	55627799	C	T
6	chr6_55633803	0	55633803	T	C
6	chr6_55652930	0	55652930	A	G
6	chr6_55665476	0	55665476	G	C
6	chr6_55666677	0	55666677	T	C
6	chr6_55667540	0	55667540	T	G
6	chr6_55668375	0	55668375	C	A
6	chr6_55670164	0	55670164	C	T
6	chr6_55681495	0	55681495	T	C
6	chr6_55683626	0	55683626	G	A
6	chr6_55689152	0	55689152	A	T
6	chr6_55693103	0	55693103	T	C
6	chr6_55699858	0	55699858	G	A
6	chr6_55709926	0	55709926	A	G
6	chr6_55712935	0	55712935	G	A
6	chr6_55715819	0	55715819	C	T
6	chr6_55727659	0	55727659	C	T
6	chr6_55729504	0	55729504	A	G
6	chr6_55732003	0	55732003	A	G
6	chr6_55733741	0	55733741	G	A
6	chr6_55742039	0	55742039	A	T
6	chr6_55746981	0	55746981	C	T
6	chr6_55748283	0	55748283	A	C
6	chr6_55753617	0	55753617	T	C
6	chr6_55766872	0	55766872	C	T
6	chr6_55775563	0	55775563	A	T
6	chr6_55777300	0	55777300	G	C
6	chr6_55781768	0	55781768	C	A
6	chr6_55795939	0	55795939	T	C
6	chr6_55802784	0	55802784	A	C
6	chr6_55815526	0	55815526	C	T
6	chr6_55828131	0	55828131	T	C
6	chr6_55828602	0	55828602	A	G
6	chr6_55831981	0	55831981	G	A
6	chr6_55832409	0	55832409	A	G
6	chr6_55838526	0	55838526	T	C
6	chr6_55851479	0	55851479	T	C
6	chr6_55852913	0	55852913	C	A
6	chr6_55853981	0	55853981	G	A
6	chr6_55862612	0	55862612	C	T
6	chr6_55869643	0	55869643	A	T
6	chr6_55871869	0	55871869	C	G
6	chr6_55876330	0	55876330	T	C
6	chr6_55878758	0	55878758	C	T
6	chr6_55882313	0	55882313	T	C
6	chr6_55886134	0	55886134	T	C
6	chr6_55893463	0	55893463	A	G
6	chr6_55894428	0	55894428	A	G
6	chr6_55903976	0	55903976	T	C
6	chr6_55905346	0	55905346	A	G
6	chr6_55913017	0	55913017	A	T
6	chr6_55919433	0	55919433	T	A
6	chr6_55919465	0	55919465	C	T
6	chr6_55929327	0	55929327	G	A
6	chr6_55942142	0	55942142	A	G
6	chr6_55947230	0	55947230	A	G
6	chr6_55947905	0	55947905	G	A
6	chr6_55950850	0	55950850	T	C
6	chr6_55952433	0	55952433	A	G
6	chr6_55954359	0	55954359	T	C
6	chr6_55956889	0	55956889	G	T
6	chr6_55968919	0	55968919	G	A
6	chr6_55975643	0	55975643	C	T
6	chr6_55977804	0	55977804	G	C
6	chr6_55978886	0	55978886	G	A
6	chr6_55979072	0	55979072	C	G
6	chr6_55980574	0	55980574	C	A
6	chr6_55984497	0	55984497	T	C
6	chr6_55998401	0	55998401	A	G
6	chr6_56001744	0	56001744	C	G
6	chr6_56004657	0	56004657	C	A
6	chr6_56012245	0	56012245	G	C
6	chr6_56014115	0	56014115	G	C
6	chr6_56019690	0	56019690	G	A
6	chr6_56022124	0	56022124	A	G
6	chr6_56023394	0	56023394	T	G
6	chr6_56023401	0	56023401	G	A
6	chr6_56033357	0	56033357	C	T
6	chr6_56036986	0	56036986	T	A
6	chr6_56040583	0	56040583	G	T
6	chr6_56041857	0	56041857	A	G
6	chr6_56042467	0	56042467	A	T
6	chr6_56043686	0	56043686	A	T
6	chr6_56056209	0	56056209	G	A
6	chr6_56060580	0	56060580	A	C
6	chr6_56062257	0	56062257	G	T
6	chr6_56070133	0	56070133	A	G
6	chr6_56084701	0	56084701	A	C
6	chr6_56085581	0	56085581	C	G
6	chr6_56089018	0	56089018	T	C
6	chr6_56093256	0	56093256	T	G
6	chr6_56099989	0	56099989	C	T
6	chr6_56126992	0	56126992	G	C
6	chr6_56138803	0	56138803	T	C
6	chr6_56139556	0	56139556	G	T
6	chr6_56144038	0	56144038	A	G
6	chr6_56144065	0	56144065	G	T
6	chr6_56152959	0	56152959	T	C
6	chr6_56153446	0	56153446	G	T
6	chr6_56158988	0	56158988	A	G
6	chr6_56170370	0	56170370	T	G
6	chr6_56181506	0	56181506	T	C
6	chr6_56185955	0	56185955	A	G
6	chr6_56192206	0	56192206	A	G
6	chr6_56192310	0	56192310	C	T
6	chr6_56194141	0	56194141	T	C
6	chr6_56196104	0	56196104	G	C
6	chr6_56204954	0	56204954	A	C
6	chr6_56208695	0	56208695	T	C
6	chr6_56216722	0	56216722	A	G
6	chr6_56217639	0	56217639	C	G
6	chr6_56220514	0	56220514	A	G
6	chr6_56222462	0	56222462	C	A
6	chr6_56224169	0	56224169	G	C
6	chr6_56230327	0	56230327	C	A
6	chr6_56240505	0	56240505	A	G
6	chr6_56253733	0	56253733	T	C
6	chr6_56263486	0	56263486	A	T
6	chr6_56265675	0	56265675	A	G
6	chr6_56270424	0	56270424	T	A
6	chr6_56285744	0	56285744	C	T
6	chr6_56299585	0	56299585	A	G
6	chr6_56301527	0	56301527	C	A
6	chr6_56313083	0	56313083	T	C
6	chr6_56317133	0	56317133	G	C
6	chr6_56329033	0	56329033	T	C
6	chr6_56346788	0	56346788	T	C
6	chr6_56352991	0	56352991	T	C
6	chr6_56356784	0	56356784	T	C
6	chr6_56357145	0	56357145	T	C
6	chr6_56366165	0	56366165	A	C
6	chr6_56367435	0	56367435	G	A
6	chr6_56379940	0	56379940	G	A
6	chr6_56399183	0	56399183	C	T
6	chr6_56414260	0	56414260	G	A
6	chr6_56415294	0	56415294	G	A
6	chr6_56418016	0	56418016	G	A
6	chr6_56418054	0	56418054	A	G
6	chr6_56419403	0	56419403	T	C
6	chr6_56420389	0	56420389	A	T
6	chr6_56425440	0	56425440	G	A
6	chr6_56426685	0	56426685	A	T
6	chr6_56428678	0	56428678	G	T
6	chr6_56437057	0	56437057	G	T
6	chr6_56440465	0	56440465	G	A
6	chr6_56442810	0	56442810	G	A
6	chr6_56444619	0	56444619	C	G
6	chr6_56456272	0	56456272	A	G
6	chr6_56459574	0	56459574	C	T
6	chr6_56463760	0	56463760	T	C
6	chr6_56469822	0	56469822	T	C
6	chr6_56472666	0	56472666	C	G
6	chr6_56477745	0	56477745	C	A
6	chr6_56480236	0	56480236	G	A
6	chr6_56482528	0	56482528	T	C
6	chr6_56490874	0	56490874	G	T
6	chr6_56500830	0	56500830	T	C
6	chr6_56501150	0	56501150	G	C
6	chr6_56515833	0	56515833	T	C
6	chr6_56517803	0	56517803	C	T
6	chr6_56523002	0	56523002	A	G
6	chr6_56525908	0	56525908	T	C
6	chr6_56541927	0	56541927	C	T
6	chr6_56544844	0	56544844	G	C
6	chr6_56546261	0	56546261	A	C
6	chr6_56560687	0	56560687	C	G
6	chr6_56562101	0	56562101	C	T
6	chr6_56562984	0	56562984	T	G
6	chr6_56569877	0	56569877	A	G
6	chr6_56580211	0	56580211	G	T
6	chr6_56584128	0	56584128	A	G
6	chr6_56589483	0	56589483	A	G
6	chr6_56589704	0	56589704	A	G
6	chr6_56591796	0	56591796	A	T
6	chr6_56598516	0	56598516	A	G
6	chr6_56613151	0	56613151	G	C
6	chr6_56615573	0	56615573	T	C
6	chr6_56628718	0	56628718	C	T
6	chr6_56632492	0	56632492	G	A
6	chr6_56640071	0	56640071	C	G
6	chr6_56649303	0	56649303	A	G
6	chr6_56657338	0	56657338	A	G
6	chr6_56669109	0	56669109	T	C
6	chr6_56670676	0	56670676	C	A
6	chr6_56672804	0	56672804	C	G
6	chr6_56688873	0	56688873	A	G
6	chr6_56696575	0	56696575	G	A
6	chr6_56699161	0	56699161	A	G
6	chr6_56700808	0	56700808	T	C
6	chr6_56704479	0	56704479	G	C
6	chr6_56705670	0	56705670	C	T
6	chr6_56719439	0	56719439	A	G
6	chr6_56726069	0	56726069	T	C
6	chr6_56732988	0	56732988	A	C
6	chr6_56734107	0	56734107	C	T
6	chr6_56735406	0	56735406	C	T
6	chr6_56740539	0	56740539	A	T
6	chr6_56748243	0	56748243	C	T
6	chr6_56749959	0	56749959	C	T
6	chr6_56751093	0	56751093	T	C
6	chr6_56754719	0	56754719	T	C
6	chr6_56763200	0	56763200	C	T
6	chr6_56764888	0	56764888	T	C
6	chr6_56766050	0	56766050	T	C
6	chr6_56766504	0	56766504	C	T
6	chr6_56768481	0	56768481	T	C
6	chr6_56770243	0	56770243	G	A
6	chr6_56775438	0	56775438	A	T
6	chr6_56775999	0	56775999	C	T
6	chr6_56780713	0	56780713	T	C
6	chr6_56787331	0	56787331	C	G
6	chr6_56794035	0	56794035	C	T
6	chr6_56795502	0	56795502	G	A
6	chr6_56800537	0	56800537	G	T
6	chr6_56813080	0	56813080	G	A
6	chr6_56813557	0	56813557	C	A
6	chr6_56826311	0	56826311	A	G
6	chr6_56829321	0	56829321	T	C
6	chr6_56850417	0	56850417	T	G
6	chr6_56851949	0	56851949	C	A
6	chr6_56853277	0	56853277	G	T
6	chr6_56856013	0	56856013	A	T
6	chr6_56859899	0	56859899	T	C
6	chr6_56866885	0	56866885	T	C
6	chr6_56872140	0	56872140	T	C
6	chr6_56875837	0	56875837	C	T
6	chr6_56875902	0	56875902	C	G
6	chr6_56903080	0	56903080	A	C
6	chr6_56906021	0	56906021	C	A
6	chr6_56908483	0	56908483	T	C
6	chr6_56908616	0	56908616	C	T
6	chr6_56917344	0	56917344	T	C
6	chr6_56926700	0	56926700	A	T
6	chr6_56927995	0	56927995	C	A
6	chr6_56934624	0	56934624	G	A
6	chr6_56939222	0	56939222	T	C
6	chr6_56947316	0	56947316	C	T
6	chr6_56950900	0	56950900	T	C
6	chr6_56952935	0	56952935	C	T
6	chr6_56966468	0	56966468	C	A
6	chr6_56967416	0	56967416	C	A
6	chr6_56969214	0	56969214	G	A
6	chr6_56974641	0	56974641	C	T
6	chr6_56977957	0	56977957	G	A
6	chr6_56977987	0	56977987	A	G
6	chr6_56985315	0	56985315	T	C
6	chr6_56986690	0	56986690	G	T
6	chr6_56987008	0	56987008	T	C
6	chr6_56997664	0	56997664	T	C
6	chr6_57010408	0	57010408	A	G
6	chr6_57017285	0	57017285	G	A
6	chr6_57029754	0	57029754	T	C
6	chr6_57047329	0	57047329	A	G
6	chr6_57049573	0	57049573	A	G
6	chr6_57055087	0	57055087	A	C
6	chr6_57056586	0	57056586	T	C
6	chr6_57056736	0	57056736	T	G
6	chr6_57061633	0	57061633	A	T
6	chr6_57064752	0	57064752	C	T
6	chr6_57069655	0	57069655	A	C
6	chr6_57073696	0	57073696	A	G
6	chr6_57077396	0	57077396	C	G
6	chr6_57087945	0	57087945	T	C
6	chr6_57088651	0	57088651	A	C
6	chr6_57088992	0	57088992	T	C
6	chr6_57101424	0	57101424	G	T
6	chr6_57101950	0	57101950	A	G
6	chr6_57110958	0	57110958	C	T
6	chr6_57113506	0	57113506	G	A
6	chr6_57121308	0	57121308	G	A
6	chr6_57126106	0	57126106	G	A
6	chr6_57130074	0	57130074	C	T
6	chr6_57131465	0	57131465	G	C
6	chr6_57137101	0	57137101	G	A
6	chr6_57160864	0	57160864	T	C
6	chr6_57182913	0	57182913	G	A
6	chr6_57191090	0	57191090	T	C
6	chr6_57194696	0	57194696	G	C
6	chr6_57197305	0	57197305	C	G
6	chr6_57212143	0	57212143	C	T
6	chr6_57212222	0	57212222	C	T
6	chr6_57213902	0	57213902	C	A
6	chr6_57214178	0	57214178	T	G
6	chr6_57230007	0	57230007	G	T
6	chr6_57232705	0	57232705	C	T
6	chr6_57239824	0	57239824	G	A
6	chr6_57248840	0	57248840	G	A
6	chr6_57249145	0	57249145	T	C
6	chr6_57257073	0	57257073	A	G
6	chr6_57263439	0	57263439	A	G
6	chr6_57266731	0	57266731	A	G
6	chr6_57267556	0	57267556	A	G
6	chr6_57288899	0	57288899	T	G
6	chr6_57304085	0	57304085	T	C
6	chr6_57326422	0	57326422	A	G
6	chr6_57337936	0	57337936	C	A
6	chr6_57342380	0	57342380	T	C
6	chr6_57342990	0	57342990	T	C
6	chr6_57344756	0	57344756	C	T
6	chr6_57350349	0	57350349	T	G
6	chr6_57359316	0	57359316	G	T
6	chr6_57378278	0	57378278	G	A
6	chr6_57378338	0	57378338	G	C
6	chr6_57379883	0	57379883	A	T
6	chr6_57383553	0	57383553	C	A
6	chr6_57395790	0	57395790	T	G
6	chr6_57403228	0	57403228	A	G
6	chr6_57404399	0	57404399	G	C
6	chr6_57406370	0	57406370	T	G
6	chr6_57410588	0	57410588	C	T
6	chr6_57413172	0	57413172	A	G
6	chr6_57423310	0	57423310	A	C
6	chr6_57424059	0	57424059	G	A
6	chr6_57427554	0	57427554	G	T
6	chr6_57429196	0	57429196	A	G
6	chr6_57432870	0	57432870	T	C
6	chr6_57441913	0	57441913	G	A
6	chr6_57443920	0	57443920	G	C
6	chr6_57451012	0	57451012	T	C
6	chr6_57452218	0	57452218	C	T
6	chr6_57464204	0	57464204	G	C
6	chr6_57482515	0	57482515	C	T
6	chr6_57483558	0	57483558	G	A
6	chr6_57503677	0	57503677	C	A
6	chr6_57521166	0	57521166	G	A
6	chr6_57522259	0	57522259	G	A
6	chr6_57539996	0	57539996	T	C
6	chr6_57550905	0	57550905	A	G
6	chr6_57552917	0	57552917	A	G
6	chr6_57555428	0	57555428	A	C
6	chr6_57556866	0	57556866	A	T
6	chr6_57580901	0	57580901	C	A
6	chr6_57588563	0	57588563	G	A
6	chr6_57591584	0	57591584	T	C
6	chr6_57592266	0	57592266	A	G
6	chr6_57593825	0	57593825	G	C
6	chr6_57596000	0	57596000	A	G
6	chr6_57599512	0	57599512	G	A
6	chr6_57600030	0	57600030	C	A
6	chr6_57603261	0	57603261	T	C
6	chr6_57611989	0	57611989	G	T
6	chr6_57614254	0	57614254	C	A
6	chr6_57616692	0	57616692	T	C
6	chr6_57626358	0	57626358	G	A
6	chr6_57626827	0	57626827	T	C
6	chr6_57628818	0	57628818	T	A
6	chr6_57634502	0	57634502	T	C
6	chr6_57636387	0	57636387	C	T
6	chr6_57637926	0	57637926	C	T
6	chr6_57639203	0	57639203	G	A
6	chr6_57639465	0	57639465	A	G
6	chr6_57642324	0	57642324	C	T
6	chr6_57642551	0	57642551	T	C
6	chr6_57645464	0	57645464	A	C
6	chr6_57664314	0	57664314	G	T
6	chr6_57676469	0	57676469	T	C
6	chr6_57685723	0	57685723	A	G
6	chr6_57694359	0	57694359	C	A
6	chr6_57695951	0	57695951	C	G
6	chr6_57696671	0	57696671	A	G
6	chr6_57697580	0	57697580	T	C
6	chr6_57699181	0	57699181	T	G
6	chr6_57699202	0	57699202	C	T
6	chr6_57700308	0	57700308	A	T
6	chr6_57702782	0	57702782	G	A
6	chr6_57707704	0	57707704	C	T
6	chr6_57711105	0	57711105	T	C
6	chr6_57711704	0	57711704	C	G
6	chr6_57719826	0	57719826	T	C
6	chr6_57727654	0	57727654	C	A
6	chr6_57746060	0	57746060	C	T
6	chr6_57746250	0	57746250	C	A
6	chr6_57751455	0	57751455	T	C
6	chr6_57754672	0	57754672	A	G
6	chr6_57773877	0	57773877	C	T
6	chr6_57776799	0	57776799	A	G
6	chr6_57788127	0	57788127	A	G
6	chr6_57809090	0	57809090	C	T
6	chr6_57821771	0	57821771	A	G
6	chr6_57826267	0	57826267	G	A
6	chr6_57827317	0	57827317	A	G
6	chr6_57827395	0	57827395	C	A
6	chr6_57829174	0	57829174	T	C
6	chr6_57829906	0	57829906	C	T
6	chr6_57831501	0	57831501	T	A
6	chr6_57832455	0	57832455	C	T
6	chr6_57843387	0	57843387	G	A
6	chr6_57848672	0	57848672	C	G
6	chr6_57849736	0	57849736	C	T
6	chr6_57856950	0	57856950	C	T
6	chr6_57858927	0	57858927	G	A
6	chr6_57859609	0	57859609	T	C
6	chr6_57872559	0	57872559	A	G
6	chr6_57884107	0	57884107	G	A
6	chr6_57887972	0	57887972	A	T
6	chr6_57905538	0	57905538	A	G
6	chr6_57907578	0	57907578	T	G
6	chr6_57917225	0	57917225	C	T
6	chr6_57943556	0	57943556	C	G
6	chr6_57962730	0	57962730	A	G
6	chr6_57964602	0	57964602	A	C
6	chr6_57969476	0	57969476	T	G
6	chr6_57975790	0	57975790	A	C
6	chr6_57978827	0	57978827	C	T
6	chr6_57992602	0	57992602	C	A
6	chr6_58005949	0	58005949	T	G
6	chr6_58011839	0	58011839	A	G
6	chr6_58014824	0	58014824	C	T
6	chr6_58015701	0	58015701	T	C
6	chr6_58027223	0	58027223	A	G
6	chr6_58030119	0	58030119	G	C
6	chr6_58030747	0	58030747	C	G
6	chr6_58035732	0	58035732	A	G
6	chr6_58039308	0	58039308	G	C
6	chr6_58058713	0	58058713	C	T
6	chr6_58062042	0	58062042	C	T
6	chr6_58073022	0	58073022	G	A
6	chr6_58073385	0	58073385	A	G
6	chr6_58075730	0	58075730	T	C
6	chr6_58081315	0	58081315	G	A
6	chr6_58089458	0	58089458	G	A
6	chr6_58107702	0	58107702	C	T
6	chr6_58107805	0	58107805	G	A
6	chr6_58115065	0	58115065	G	A
6	chr6_58116671	0	58116671	G	C
6	chr6_58120599	0	58120599	T	G
6	chr6_58122582	0	58122582	T	C
6	chr6_58125056	0	58125056	T	C
6	chr6_58130655	0	58130655	A	C
6	chr6_58144675	0	58144675	C	G
6	chr6_58146055	0	58146055	A	G
6	chr6_58146610	0	58146610	T	C
6	chr6_58150729	0	58150729	T	G
6	chr6_58161293	0	58161293	C	T
6	chr6_58169677	0	58169677	T	G
6	chr6_58174609	0	58174609	A	G
6	chr6_58175870	0	58175870	T	A
6	chr6_58187836	0	58187836	A	T
6	chr6_58192724	0	58192724	A	G
6	chr6_58198795	0	58198795	C	A
6	chr6_58206398	0	58206398	A	G
6	chr6_58217982	0	58217982	G	A
6	chr6_58221551	0	58221551	A	T
6	chr6_58221999	0	58221999	C	T
6	chr6_58222687	0	58222687	T	C
6	chr6_58243122	0	58243122	G	A
6	chr6_58255947	0	58255947	T	G
6	chr6_58263673	0	58263673	T	A
6	chr6_58266032	0	58266032	C	T
6	chr6_58271197	0	58271197	T	C
6	chr6_58271307	0	58271307	C	T
6	chr6_58274447	0	58274447	T	C
6	chr6_58285312	0	58285312	T	C
6	chr6_58287315	0	58287315	G	T
6	chr6_58299310	0	58299310	T	G
6	chr6_58307722	0	58307722	A	G
6	chr6_58311420	0	58311420	C	T
6	chr6_58313745	0	58313745	G	A
6	chr6_58319861	0	58319861	G	A
6	chr6_58323072	0	58323072	A	T
6	chr6_58329927	0	58329927	T	C
6	chr6_58345076	0	58345076	C	T
6	chr6_58347333	0	58347333	T	C
6	chr6_58349060	0	58349060	A	T
6	chr6_58352232	0	58352232	G	A
6	chr6_58356486	0	58356486	A	G
6	chr6_58357852	0	58357852	T	C
6	chr6_58368169	0	58368169	T	C
6	chr6_58374106	0	58374106	G	C
6	chr6_58378771	0	58378771	T	G
6	chr6_58383362	0	58383362	C	T
6	chr6_58395749	0	58395749	A	G
6	chr6_58404973	0	58404973	A	C
6	chr6_58419934	0	58419934	G	A
6	chr6_58420967	0	58420967	C	G
6	chr6_58422589	0	58422589	G	A
6	chr6_58436497	0	58436497	C	T
6	chr6_58442142	0	58442142	G	C
6	chr6_58447866	0	58447866	G	C
6	chr6_58461201	0	58461201	A	G
6	chr6_58461401	0	58461401	T	A
6	chr6_58461693	0	58461693	T	G
6	chr6_58466034	0	58466034	A	G
6	chr6_58480511	0	58480511	A	G
6	chr6_58484363	0	58484363	T	C
6	chr6_58484603	0	58484603	A	G
6	chr6_58492470	0	58492470	C	A
6	chr6_58499982	0	58499982	T	C
6	chr6_58512042	0	58512042	G	C
6	chr6_58517106	0	58517106	A	C
6	chr6_58518975	0	58518975	G	A
6	chr6_58530374	0	58530374	T	C
6	chr6_58538660	0	58538660	C	T
6	chr6_58560365	0	58560365	C	T
6	chr6_58562000	0	58562000	T	A
6	chr6_58571455	0	58571455	T	C
6	chr6_58578297	0	58578297	G	A
6	chr6_58579354	0	58579354	A	G
6	chr6_58589819	0	58589819	C	T
6	chr6_58594813	0	58594813	C	T
6	chr6_58598017	0	58598017	A	T
6	chr6_58601348	0	58601348	G	A
6	chr6_58601641	0	58601641	T	C
6	chr6_58609647	0	58609647	G	C
6	chr6_58616431	0	58616431	T	A
6	chr6_58622272	0	58622272	A	G
6	chr6_58628764	0	58628764	T	C
6	chr6_58634503	0	58634503	T	C
6	chr6_58643393	0	58643393	A	C
6	chr6_58644414	0	58644414	A	T
6	chr6_58644537	0	58644537	T	C
6	chr6_58644919	0	58644919	T	C
6	chr6_58661050	0	58661050	T	C
6	chr6_58669368	0	58669368	G	A
6	chr6_58673306	0	58673306	T	A
6	chr6_58678187	0	58678187	A	G
6	chr6_58680900	0	58680900	A	G
6	chr6_58682197	0	58682197	C	T
6	chr6_58693217	0	58693217	C	T
6	chr6_58693563	0	58693563	T	C
6	chr6_58699861	0	58699861	A	T
6	chr6_58700443	0	58700443	C	G
6	chr6_58703416	0	58703416	C	T
6	chr6_58704518	0	58704518	G	A
6	chr6_58706917	0	58706917	T	G
6	chr6_58706938	0	58706938	A	G
6	chr6_58716652	0	58716652	A	G
6	chr6_58717667	0	58717667	C	A
6	chr6_58721146	0	58721146	T	C
6	chr6_58727120	0	58727120	G	T
6	chr6_58742056	0	58742056	T	A
6	chr6_59001279	0	59001279	T	C
6	chr6_59007237	0	59007237	G	C
6	chr6_59012706	0	59012706	G	A
6	chr6_59014563	0	59014563	A	G
6	chr6_59020114	0	59020114	C	G
6	chr6_59034622	0	59034622	C	T
6	chr6_59036551	0	59036551	A	G
6	chr6_59045048	0	59045048	T	A
6	chr6_59053537	0	59053537	A	G
6	chr6_59069246	0	59069246	C	T
6	chr6_59084674	0	59084674	A	C
6	chr6_59103335	0	59103335	C	T
6	chr6_59122319	0	59122319	C	G
6	chr6_59122926	0	59122926	T	C
6	chr6_59122952	0	59122952	C	T
6	chr6_59125167	0	59125167	C	G
6	chr6_59141030	0	59141030	C	A
6	chr6_59142750	0	59142750	G	C
6	chr6_59144449	0	59144449	C	T
6	chr6_59148279	0	59148279	G	T
6	chr6_59156308	0	59156308	A	G
6	chr6_59164642	0	59164642	A	G
6	chr6_59167322	0	59167322	T	A
6	chr6_59172717	0	59172717	T	A
6	chr6_59181763	0	59181763	T	C
6	chr6_59183071	0	59183071	G	A
6	chr6_59185738	0	59185738	G	T
6	chr6_59224507	0	59224507	G	C
6	chr6_59227254	0	59227254	T	C
6	chr6_59234409	0	59234409	G	T
6	chr6_59237416	0	59237416	C	T
6	chr6_59239945	0	59239945	C	T
6	chr6_59245866	0	59245866	T	C
6	chr6_59256960	0	59256960	A	G
6	chr6_59262311	0	59262311	T	A
6	chr6_59264497	0	59264497	C	A
6	chr6_59264853	0	59264853	G	A
6	chr6_59268080	0	59268080	T	A
6	chr6_59272756	0	59272756	G	A
6	chr6_59279902	0	59279902	A	G
6	chr6_59282143	0	59282143	G	A
6	chr6_59296282	0	59296282	T	G
6	chr6_59301167	0	59301167	G	C
6	chr6_59305393	0	59305393	C	A
6	chr6_59310989	0	59310989	A	G
6	chr6_59322151	0	59322151	G	C
6	chr6_59326750	0	59326750	A	G
6	chr6_59327130	0	59327130	G	A
6	chr6_59336766	0	59336766	A	G
6	chr6_59338302	0	59338302	C	A
6	chr6_59344339	0	59344339	A	G
6	chr6_59345723	0	59345723	A	G
6	chr6_59372701	0	59372701	C	T
6	chr6_59373654	0	59373654	G	A
6	chr6_59374837	0	59374837	G	A
6	chr6_59378079	0	59378079	C	T
6	chr6_59383835	0	59383835	G	A
6	chr6_59389715	0	59389715	A	G
6	chr6_59391307	0	59391307	A	G
6	chr6_59392763	0	59392763	C	T
6	chr6_59394410	0	59394410	T	C
6	chr6_59394913	0	59394913	A	C
6	chr6_59395765	0	59395765	G	A
6	chr6_59400845	0	59400845	T	G
6	chr6_59402135	0	59402135	T	A
6	chr6_59403247	0	59403247	A	T
6	chr6_59403765	0	59403765	A	G
6	chr6_59415611	0	59415611	A	G
6	chr6_59419889	0	59419889	T	C
6	chr6_59420455	0	59420455	A	G
6	chr6_59424949	0	59424949	C	T
6	chr6_59430177	0	59430177	A	G
6	chr6_59446651	0	59446651	G	A
6	chr6_59458064	0	59458064	T	C
6	chr6_59460032	0	59460032	T	C
6	chr6_59460931	0	59460931	T	C
6	chr6_59483018	0	59483018	T	C
6	chr6_59492951	0	59492951	T	C
6	chr6_59494957	0	59494957	T	C
6	chr6_59495805	0	59495805	T	C
6	chr6_59504918	0	59504918	G	T
6	chr6_59507475	0	59507475	A	T
6	chr6_59508801	0	59508801	T	C
6	chr6_59509165	0	59509165	C	A
6	chr6_59528094	0	59528094	G	T
6	chr6_59535975	0	59535975	T	C
6	chr6_59536195	0	59536195	C	T
6	chr6_59542302	0	59542302	T	C
6	chr6_59551909	0	59551909	A	C
6	chr6_59556228	0	59556228	G	A
6	chr6_59564872	0	59564872	C	A
6	chr6_59571843	0	59571843	A	C
6	chr6_59576397	0	59576397	A	C
6	chr6_59582707	0	59582707	A	G
6	chr6_59585347	0	59585347	T	G
6	chr6_59588111	0	59588111	A	C
6	chr6_59590194	0	59590194	T	A
6	chr6_59591977	0	59591977	T	G
6	chr6_59599216	0	59599216	C	G
6	chr6_59605254	0	59605254	T	A
6	chr6_59621090	0	59621090	C	G
6	chr6_59621831	0	59621831	A	G
6	chr6_59631661	0	59631661	A	T
6	chr6_59635560	0	59635560	T	C
6	chr6_59635635	0	59635635	T	C
6	chr6_59656256	0	59656256	C	A
6	chr6_59663862	0	59663862	A	G
6	chr6_59666245	0	59666245	T	G
6	chr6_59668663	0	59668663	T	C
6	chr6_59670423	0	59670423	A	G
6	chr6_59671959	0	59671959	G	A
6	chr6_59672604	0	59672604	A	G
6	chr6_59676233	0	59676233	G	A
6	chr6_59676293	0	59676293	T	C
6	chr6_59678478	0	59678478	C	T
6	chr6_59712238	0	59712238	T	C
6	chr6_59729462	0	59729462	A	G
6	chr6_59758721	0	59758721	T	A
6	chr6_59759716	0	59759716	A	G
6	chr6_59760382	0	59760382	T	C
6	chr6_59767863	0	59767863	T	A
6	chr6_59772714	0	59772714	G	A
6	chr6_59795343	0	59795343	A	G
6	chr6_59795793	0	59795793	T	C
6	chr6_59797839	0	59797839	G	C
6	chr6_59798768	0	59798768	T	C
6	chr6_59805625	0	59805625	T	C
6	chr6_59808360	0	59808360	G	A
6	chr6_59844369	0	59844369	A	G
6	chr6_59846622	0	59846622	C	A
6	chr6_59853778	0	59853778	G	A
6	chr6_59854804	0	59854804	T	C
6	chr6_59855902	0	59855902	T	C
6	chr6_59858433	0	59858433	G	A
6	chr6_59878053	0	59878053	C	T
6	chr6_59878221	0	59878221	A	G
6	chr6_59886057	0	59886057	G	A
6	chr6_59887393	0	59887393	A	C
6	chr6_59887721	0	59887721	C	G
6	chr6_59940237	0	59940237	T	C
6	chr6_59947967	0	59947967	G	A
6	chr6_59961796	0	59961796	T	C
6	chr6_59970931	0	59970931	A	G
6	chr6_59972231	0	59972231	T	G
6	chr6_59987064	0	59987064	G	A
6	chr6_59987515	0	59987515	G	A
6	chr6_59987539	0	59987539	G	A
6	chr6_59992910	0	59992910	G	C
6	chr6_59995361	0	59995361	A	G
6	chr6_60004617	0	60004617	T	C
6	chr6_60022186	0	60022186	G	A
6	chr6_60031140	0	60031140	G	T
6	chr6_60032044	0	60032044	G	A
6	chr6_60040772	0	60040772	C	G
6	chr6_60053791	0	60053791	G	A
6	chr6_60066038	0	60066038	G	A
6	chr6_60069315	0	60069315	T	C
6	chr6_60075794	0	60075794	A	G
6	chr6_60079650	0	60079650	T	C
6	chr6_60093857	0	60093857	G	C
6	chr6_60100126	0	60100126	A	C
6	chr6_60104646	0	60104646	G	T
6	chr6_60105438	0	60105438	A	T
6	chr6_60111977	0	60111977	C	A
6	chr6_60116421	0	60116421	G	A
6	chr6_60118703	0	60118703	T	G
6	chr6_60121551	0	60121551	C	A
6	chr6_60121923	0	60121923	C	T
6	chr6_60123594	0	60123594	A	G
6	chr6_60125117	0	60125117	A	T
6	chr6_60126119	0	60126119	A	C
6	chr6_60127722	0	60127722	C	T
6	chr6_60127759	0	60127759	C	A
6	chr6_60129541	0	60129541	C	T
6	chr6_60133987	0	60133987	A	G
6	chr6_60140663	0	60140663	A	G
6	chr6_60147158	0	60147158	T	A
6	chr6_60147591	0	60147591	G	T
6	chr6_60148117	0	60148117	T	G
6	chr6_60152301	0	60152301	A	G
6	chr6_60160069	0	60160069	A	C
6	chr6_60165307	0	60165307	T	G
6	chr6_60167934	0	60167934	G	A
6	chr6_60179723	0	60179723	A	G
6	chr6_60187930	0	60187930	A	C
6	chr6_60190644	0	60190644	A	C
6	chr6_60197466	0	60197466	T	C
6	chr6_60211699	0	60211699	G	A
6	chr6_60215460	0	60215460	C	G
6	chr6_60221624	0	60221624	T	G
6	chr6_60223566	0	60223566	C	A
6	chr6_60226399	0	60226399	G	C
6	chr6_60244061	0	60244061	G	T
6	chr6_60255532	0	60255532	C	T
6	chr6_60258241	0	60258241	T	C
6	chr6_60261008	0	60261008	A	G
6	chr6_60264416	0	60264416	A	T
6	chr6_60268298	0	60268298	T	A
6	chr6_60273319	0	60273319	C	T
6	chr6_60279750	0	60279750	C	A
6	chr6_60288999	0	60288999	A	G
6	chr6_60293162	0	60293162	G	C
6	chr6_60295243	0	60295243	A	G
6	chr6_60300856	0	60300856	A	G
6	chr6_60306875	0	60306875	A	T
6	chr6_60330656	0	60330656	A	G
6	chr6_60332532	0	60332532	T	G
6	chr6_60336707	0	60336707	C	T
6	chr6_60339863	0	60339863	C	T
6	chr6_60367365	0	60367365	G	A
6	chr6_60370271	0	60370271	A	G
6	chr6_60372784	0	60372784	C	T
6	chr6_60377154	0	60377154	C	G
6	chr6_60386320	0	60386320	C	G
6	chr6_60390045	0	60390045	G	T
6	chr6_60392198	0	60392198	C	T
6	chr6_60392597	0	60392597	A	G
6	chr6_60397874	0	60397874	A	G
6	chr6_60398281	0	60398281	T	G
6	chr6_60398997	0	60398997	C	T
6	chr6_60400766	0	60400766	C	T
6	chr6_60411078	0	60411078	T	C
6	chr6_60414526	0	60414526	T	C
6	chr6_60422407	0	60422407	A	G
6	chr6_60427430	0	60427430	G	T
6	chr6_60427688	0	60427688	C	T
6	chr6_60428684	0	60428684	G	C
6	chr6_60434425	0	60434425	T	C
6	chr6_60440445	0	60440445	A	C
6	chr6_60446769	0	60446769	T	C
6	chr6_60446996	0	60446996	T	G
6	chr6_60448665	0	60448665	C	T
6	chr6_60454028	0	60454028	G	A
6	chr6_60462619	0	60462619	T	C
6	chr6_60468435	0	60468435	A	G
6	chr6_60470848	0	60470848	C	T
6	chr6_60471687	0	60471687	A	G
6	chr6_60474179	0	60474179	A	G
6	chr6_60475681	0	60475681	G	C
6	chr6_60479041	0	60479041	A	G
6	chr6_60486980	0	60486980	C	T
6	chr6_60489664	0	60489664	G	A
6	chr6_60489759	0	60489759	G	A
6	chr6_60491691	0	60491691	T	G
6	chr6_60495111	0	60495111	C	T
6	chr6_60495117	0	60495117	C	A
6	chr6_60509015	0	60509015	C	A
6	chr6_60515949	0	60515949	G	A
6	chr6_60517512	0	60517512	T	C
6	chr6_60529573	0	60529573	C	T
6	chr6_60552287	0	60552287	C	T
6	chr6_60560956	0	60560956	C	G
6	chr6_60569142	0	60569142	A	G
6	chr6_60569244	0	60569244	T	G
6	chr6_60571372	0	60571372	A	G
6	chr6_60572914	0	60572914	A	G
6	chr6_60574256	0	60574256	C	T
6	chr6_60575126	0	60575126	A	G
6	chr6_60583330	0	60583330	A	G
6	chr6_60591344	0	60591344	T	C
6	chr6_60599593	0	60599593	T	C
6	chr6_60606872	0	60606872	C	T
6	chr6_60608630	0	60608630	T	C
6	chr6_60609201	0	60609201	G	A
6	chr6_60613142	0	60613142	T	C
6	chr6_60613417	0	60613417	A	C
6	chr6_60616024	0	60616024	T	C
6	chr6_60631372	0	60631372	A	G
6	chr6_60634545	0	60634545	A	T
6	chr6_60635908	0	60635908	G	T
6	chr6_60636318	0	60636318	G	A
6	chr6_60642022	0	60642022	T	C
6	chr6_60642215	0	60642215	T	C
6	chr6_60645108	0	60645108	A	G
6	chr6_60649001	0	60649001	C	T
6	chr6_60656020	0	60656020	A	C
6	chr6_60657453	0	60657453	G	A
6	chr6_60660855	0	60660855	G	T
6	chr6_60662767	0	60662767	C	G
6	chr6_60669317	0	60669317	A	G
6	chr6_60672832	0	60672832	T	A
6	chr6_60674293	0	60674293	T	C
6	chr6_60677146	0	60677146	C	T
6	chr6_60681390	0	60681390	C	G
6	chr6_60683463	0	60683463	T	C
6	chr6_60684871	0	60684871	C	G
6	chr6_60695895	0	60695895	C	T
6	chr6_60696750	0	60696750	G	A
6	chr6_60701168	0	60701168	G	C
6	chr6_60704165	0	60704165	A	G
6	chr6_60705395	0	60705395	A	G
6	chr6_60712856	0	60712856	C	G
6	chr6_60719201	0	60719201	C	T
6	chr6_60720935	0	60720935	A	C
6	chr6_60727194	0	60727194	C	T
6	chr6_60728378	0	60728378	C	T
6	chr6_60735199	0	60735199	A	G
6	chr6_60736386	0	60736386	C	T
6	chr6_60746656	0	60746656	T	C
6	chr6_60758056	0	60758056	T	G
6	chr6_60760400	0	60760400	A	G
6	chr6_60762303	0	60762303	A	G
6	chr6_60764086	0	60764086	A	G
6	chr6_60768963	0	60768963	T	G
6	chr6_60774033	0	60774033	T	C
6	chr6_60775234	0	60775234	C	G
6	chr6_60778325	0	60778325	T	C
6	chr6_60781723	0	60781723	T	C
6	chr6_60784629	0	60784629	T	A
6	chr6_60785016	0	60785016	T	G
6	chr6_60786302	0	60786302	C	T
6	chr6_60788294	0	60788294	C	A
6	chr6_60791265	0	60791265	C	T
6	chr6_60793196	0	60793196	C	T
6	chr6_60797769	0	60797769	T	C
6	chr6_60799260	0	60799260	A	G
6	chr6_60806832	0	60806832	T	C
6	chr6_60809848	0	60809848	A	C
6	chr6_60812368	0	60812368	A	G
6	chr6_60813175	0	60813175	G	A
6	chr6_60813589	0	60813589	A	G
6	chr6_60823356	0	60823356	A	G
6	chr6_60825686	0	60825686	T	C
6	chr6_60841798	0	60841798	T	A
6	chr6_60851768	0	60851768	T	C
6	chr6_60854529	0	60854529	A	T
6	chr6_60861168	0	60861168	C	A
6	chr6_60870213	0	60870213	A	G
6	chr6_60876511	0	60876511	T	C
6	chr6_60876512	0	60876512	A	G
6	chr6_60878218	0	60878218	T	G
6	chr6_60883083	0	60883083	T	A
6	chr6_60884996	0	60884996	A	G
6	chr6_60893410	0	60893410	T	C
6	chr6_60899916	0	60899916	C	T
6	chr6_60900541	0	60900541	A	C
6	chr6_60909652	0	60909652	C	T
6	chr6_60915697	0	60915697	C	T
6	chr6_60919112	0	60919112	A	G
6	chr6_60920074	0	60920074	A	G
6	chr6_60928996	0	60928996	A	G
6	chr6_60937646	0	60937646	A	C
6	chr6_60944494	0	60944494	C	A
6	chr6_60947517	0	60947517	C	T
6	chr6_60949946	0	60949946	C	T
6	chr6_60950816	0	60950816	C	T
6	chr6_60953389	0	60953389	A	T
6	chr6_60956693	0	60956693	C	T
6	chr6_60957128	0	60957128	A	G
6	chr6_60958025	0	60958025	C	T
6	chr6_60960181	0	60960181	T	C
6	chr6_60973267	0	60973267	T	C
6	chr6_60977613	0	60977613	A	G
6	chr6_60979018	0	60979018	A	G
6	chr6_60984441	0	60984441	A	C
6	chr6_60985964	0	60985964	T	C
6	chr6_60988928	0	60988928	T	C
6	chr6_60998507	0	60998507	G	A
6	chr6_61008299	0	61008299	A	G
6	chr6_61015623	0	61015623	C	T
6	chr6_61036980	0	61036980	C	T
6	chr6_61038963	0	61038963	G	A
6	chr6_61042887	0	61042887	T	C
6	chr6_61046624	0	61046624	A	G
6	chr6_61058711	0	61058711	T	C
6	chr6_61064253	0	61064253	C	T
6	chr6_61064516	0	61064516	G	C
6	chr6_61066105	0	61066105	T	C
6	chr6_61077661	0	61077661	G	C
6	chr6_61079058	0	61079058	C	G
6	chr6_61084561	0	61084561	G	T
6	chr6_61084890	0	61084890	G	A
6	chr6_61104038	0	61104038	C	A
6	chr6_61105450	0	61105450	G	C
6	chr6_61110248	0	61110248	G	A
6	chr6_61130177	0	61130177	A	G
6	chr6_61134445	0	61134445	T	C
6	chr6_61140277	0	61140277	G	A
6	chr6_61141467	0	61141467	C	T
6	chr6_61142911	0	61142911	T	C
6	chr6_61143340	0	61143340	G	T
6	chr6_61148225	0	61148225	A	G
6	chr6_61156114	0	61156114	A	T
6	chr6_61157558	0	61157558	C	G
6	chr6_61180535	0	61180535	A	G
6	chr6_61181588	0	61181588	A	G
6	chr6_61188788	0	61188788	G	A
6	chr6_61196597	0	61196597	C	T
6	chr6_61197171	0	61197171	C	G
6	chr6_61205342	0	61205342	T	C
6	chr6_61218038	0	61218038	T	C
6	chr6_61220205	0	61220205	G	A
6	chr6_61221407	0	61221407	A	G
6	chr6_61229118	0	61229118	C	T
6	chr6_61235549	0	61235549	C	G
6	chr6_61241426	0	61241426	A	G
6	chr6_61248935	0	61248935	A	G
6	chr6_61252198	0	61252198	T	C
6	chr6_61254096	0	61254096	C	G
6	chr6_61266821	0	61266821	C	T
6	chr6_61273498	0	61273498	T	C
6	chr6_61274538	0	61274538	C	A
6	chr6_61280066	0	61280066	C	T
6	chr6_61283028	0	61283028	T	C
6	chr6_61292494	0	61292494	C	T
6	chr6_61296558	0	61296558	C	A
6	chr6_61306369	0	61306369	T	C
6	chr6_61307933	0	61307933	G	T
6	chr6_61310257	0	61310257	C	T
6	chr6_61313532	0	61313532	A	G
6	chr6_61314746	0	61314746	G	C
6	chr6_61315543	0	61315543	T	C
6	chr6_61320067	0	61320067	G	A
6	chr6_61320710	0	61320710	A	G
6	chr6_61323735	0	61323735	T	C
6	chr6_61323910	0	61323910	G	T
6	chr6_61333645	0	61333645	G	A
6	chr6_61339500	0	61339500	T	C
6	chr6_61341575	0	61341575	A	G
6	chr6_61341641	0	61341641	G	C
6	chr6_61347479	0	61347479	A	C
6	chr6_61360038	0	61360038	A	G
6	chr6_61370943	0	61370943	C	T
6	chr6_61372271	0	61372271	T	C
6	chr6_61380016	0	61380016	A	G
6	chr6_61381151	0	61381151	T	C
6	chr6_61389097	0	61389097	G	A
6	chr6_61389830	0	61389830	A	G
6	chr6_61395575	0	61395575	A	G
6	chr6_61399016	0	61399016	G	A
6	chr6_61399584	0	61399584	A	G
6	chr6_61403995	0	61403995	G	C
6	chr6_61408598	0	61408598	A	G
6	chr6_61415234	0	61415234	T	A
6	chr6_61416519	0	61416519	A	G
6	chr6_61423289	0	61423289	G	A
6	chr6_61428408	0	61428408	A	G
6	chr6_61428518	0	61428518	T	C
6	chr6_61430642	0	61430642	T	G
6	chr6_61437509	0	61437509	A	G
6	chr6_61437994	0	61437994	G	A
6	chr6_61449113	0	61449113	A	C
6	chr6_61457815	0	61457815	A	G
6	chr6_61459982	0	61459982	A	G
6	chr6_61461501	0	61461501	C	A
6	chr6_61465788	0	61465788	T	G
6	chr6_61466276	0	61466276	T	C
6	chr6_61469601	0	61469601	G	C
6	chr6_61477337	0	61477337	A	G
6	chr6_61483679	0	61483679	T	C
6	chr6_61496163	0	61496163	G	A
6	chr6_61509318	0	61509318	G	C
6	chr6_61510116	0	61510116	T	C
6	chr6_61513801	0	61513801	G	A
6	chr6_61522305	0	61522305	C	T
6	chr6_61522632	0	61522632	T	C
6	chr6_61529511	0	61529511	T	C
6	chr6_61540318	0	61540318	C	A
6	chr6_61541650	0	61541650	T	G
6	chr6_61544101	0	61544101	G	A
6	chr6_61565358	0	61565358	A	G
6	chr6_61565764	0	61565764	T	G
6	chr6_61565770	0	61565770	A	G
6	chr6_61567642	0	61567642	C	T
6	chr6_61572255	0	61572255	T	C
6	chr6_61573440	0	61573440	A	G
6	chr6_61574624	0	61574624	T	C
6	chr6_61579522	0	61579522	C	G
6	chr6_61583455	0	61583455	G	A
6	chr6_61584500	0	61584500	C	T
6	chr6_61603350	0	61603350	A	G
6	chr6_61604234	0	61604234	C	A
6	chr6_61614659	0	61614659	A	G
6	chr6_61617473	0	61617473	T	C
6	chr6_61619086	0	61619086	C	T
6	chr6_61620230	0	61620230	A	G
6	chr6_61626181	0	61626181	A	G
6	chr6_61628589	0	61628589	A	T
6	chr6_61629526	0	61629526	T	C
6	chr6_61629816	0	61629816	T	C
6	chr6_61631662	0	61631662	C	A
6	chr6_61632354	0	61632354	G	A
6	chr6_61632479	0	61632479	A	C
6	chr6_61642115	0	61642115	A	G
6	chr6_61650300	0	61650300	A	G
6	chr6_61658431	0	61658431	A	G
6	chr6_61670251	0	61670251	C	G
6	chr6_61678499	0	61678499	T	C
6	chr6_61679164	0	61679164	G	A
6	chr6_61684388	0	61684388	C	T
6	chr6_61687273	0	61687273	G	A
6	chr6_61688389	0	61688389	T	C
6	chr6_61698521	0	61698521	C	A
6	chr6_61703183	0	61703183	T	C
6	chr6_61703725	0	61703725	T	A
6	chr6_61707376	0	61707376	A	G
6	chr6_61708238	0	61708238	A	G
6	chr6_61715499	0	61715499	A	G
6	chr6_61720843	0	61720843	A	G
6	chr6_61732093	0	61732093	G	A
6	chr6_61735726	0	61735726	G	A
6	chr6_61736497	0	61736497	T	A
6	chr6_61753974	0	61753974	A	T
6	chr6_61755049	0	61755049	A	G
6	chr6_61756325	0	61756325	A	C
6	chr6_61757986	0	61757986	G	T
6	chr6_61760079	0	61760079	A	G
6	chr6_61767959	0	61767959	C	A
6	chr6_61768600	0	61768600	C	A
6	chr6_61775854	0	61775854	T	C
6	chr6_61784885	0	61784885	G	A
6	chr6_61785398	0	61785398	T	C
6	chr6_61789399	0	61789399	G	C
6	chr6_61803413	0	61803413	A	G
6	chr6_61809225	0	61809225	C	T
6	chr6_61810974	0	61810974	G	A
6	chr6_61812467	0	61812467	A	G
6	chr6_61814615	0	61814615	T	C
6	chr6_61815295	0	61815295	G	A
6	chr6_61820309	0	61820309	T	C
6	chr6_61820937	0	61820937	G	A
6	chr6_61824257	0	61824257	G	C
6	chr6_61829895	0	61829895	C	A
6	chr6_61832655	0	61832655	A	G
6	chr6_61843365	0	61843365	A	G
6	chr6_61856965	0	61856965	A	G
6	chr6_61858829	0	61858829	C	T
6	chr6_61865859	0	61865859	T	C
6	chr6_61873525	0	61873525	G	T
6	chr6_61875871	0	61875871	C	T
6	chr6_61880205	0	61880205	C	T
6	chr6_61883515	0	61883515	G	A
6	chr6_61883825	0	61883825	A	G
6	chr6_61890601	0	61890601	T	C
6	chr6_61922126	0	61922126	T	C
6	chr6_61932790	0	61932790	T	C
6	chr6_61933616	0	61933616	A	G
6	chr6_61936459	0	61936459	G	T
6	chr6_61937827	0	61937827	C	A
6	chr6_61941908	0	61941908	G	C
6	chr6_61948428	0	61948428	A	G
6	chr6_61949188	0	61949188	G	A
6	chr6_61949465	0	61949465	A	G
6	chr6_61949614	0	61949614	G	A
6	chr6_61963598	0	61963598	T	C
6	chr6_61982066	0	61982066	A	G
6	chr6_61984661	0	61984661	A	G
6	chr6_61994604	0	61994604	T	C
6	chr6_62018471	0	62018471	T	C
6	chr6_62032391	0	62032391	G	T
6	chr6_62033291	0	62033291	G	T
6	chr6_62075818	0	62075818	G	C
6	chr6_62076583	0	62076583	T	C
6	chr6_62081580	0	62081580	A	G
6	chr6_62092451	0	62092451	C	T
6	chr6_62094324	0	62094324	C	T
6	chr6_62107710	0	62107710	A	C
6	chr6_62109719	0	62109719	C	G
6	chr6_62117167	0	62117167	G	C
6	chr6_62123490	0	62123490	A	G
6	chr6_62137938	0	62137938	G	A
6	chr6_62144407	0	62144407	A	C
6	chr6_62145982	0	62145982	G	A
6	chr6_62153207	0	62153207	T	C
6	chr6_62161447	0	62161447	G	T
6	chr6_62167691	0	62167691	T	C
6	chr6_62171725	0	62171725	C	T
6	chr6_62172123	0	62172123	C	T
6	chr6_62173625	0	62173625	T	C
6	chr6_62185399	0	62185399	C	T
6	chr6_62188804	0	62188804	C	A
6	chr6_62192524	0	62192524	C	T
6	chr6_62206186	0	62206186	T	A
6	chr6_62212073	0	62212073	T	C
6	chr6_62213508	0	62213508	G	T
6	chr6_62217472	0	62217472	A	G
6	chr6_62218051	0	62218051	G	A
6	chr6_62220173	0	62220173	A	G
6	chr6_62235310	0	62235310	G	C
6	chr6_62239638	0	62239638	C	T
6	chr6_62239824	0	62239824	G	A
6	chr6_62242757	0	62242757	C	A
6	chr6_62243260	0	62243260	A	G
6	chr6_62248655	0	62248655	C	T
6	chr6_62253180	0	62253180	A	G
6	chr6_62265357	0	62265357	G	A
6	chr6_62267758	0	62267758	G	A
6	chr6_62270008	0	62270008	C	T
6	chr6_62275125	0	62275125	T	C
6	chr6_62289937	0	62289937	G	C
6	chr6_62293038	0	62293038	G	A
6	chr6_62317833	0	62317833	A	T
6	chr6_62318131	0	62318131	C	A
6	chr6_62328076	0	62328076	C	T
6	chr6_62344838	0	62344838	A	G
6	chr6_62345558	0	62345558	T	C
6	chr6_62348658	0	62348658	G	A
6	chr6_62348811	0	62348811	C	A
6	chr6_62356994	0	62356994	C	T
6	chr6_62359507	0	62359507	C	G
6	chr6_62374556	0	62374556	G	A
6	chr6_62379193	0	62379193	A	C
6	chr6_62380238	0	62380238	C	T
6	chr6_62391525	0	62391525	T	C
6	chr6_62394347	0	62394347	A	G
6	chr6_62397048	0	62397048	G	C
6	chr6_62412087	0	62412087	T	C
6	chr6_62442297	0	62442297	C	A
6	chr6_62453557	0	62453557	G	A
6	chr6_62455327	0	62455327	A	G
6	chr6_62456694	0	62456694	C	T
6	chr6_62458830	0	62458830	C	T
6	chr6_62461875	0	62461875	C	T
6	chr6_62468270	0	62468270	A	T
6	chr6_62472430	0	62472430	A	G
6	chr6_62472749	0	62472749	A	G
6	chr6_62474049	0	62474049	A	G
6	chr6_62480288	0	62480288	A	G
6	chr6_62480659	0	62480659	A	G
6	chr6_62482054	0	62482054	G	A
6	chr6_62482227	0	62482227	A	G
6	chr6_62485850	0	62485850	G	A
6	chr6_62490637	0	62490637	G	A
6	chr6_62492271	0	62492271	T	C
6	chr6_62502703	0	62502703	G	A
6	chr6_62510088	0	62510088	G	A
6	chr6_62511061	0	62511061	C	T
6	chr6_62521513	0	62521513	T	A
6	chr6_62536058	0	62536058	C	T
6	chr6_62539404	0	62539404	C	T
6	chr6_62548800	0	62548800	T	C
6	chr6_62549157	0	62549157	T	C
6	chr6_62558734	0	62558734	C	T
6	chr6_62561996	0	62561996	T	G
6	chr6_62564522	0	62564522	G	T
6	chr6_62575391	0	62575391	C	T
6	chr6_62586734	0	62586734	C	A
6	chr6_62589338	0	62589338	A	G
6	chr6_62590463	0	62590463	G	A
6	chr6_62602509	0	62602509	T	C
6	chr6_62606595	0	62606595	A	G
6	chr6_62608481	0	62608481	T	G
6	chr6_62609095	0	62609095	C	G
6	chr6_62624738	0	62624738	T	A
6	chr6_62627443	0	62627443	T	A
6	chr6_62636836	0	62636836	A	G
6	chr6_62637757	0	62637757	C	T
6	chr6_62646501	0	62646501	T	G
6	chr6_62648747	0	62648747	C	A
6	chr6_62650313	0	62650313	G	A
6	chr6_62652052	0	62652052	A	G
6	chr6_62653971	0	62653971	A	G
6	chr6_62654141	0	62654141	A	G
6	chr6_62659108	0	62659108	C	G
6	chr6_62662243	0	62662243	A	G
6	chr6_62662433	0	62662433	G	A
6	chr6_62668377	0	62668377	C	G
6	chr6_62674433	0	62674433	G	C
6	chr6_62685546	0	62685546	T	G
6	chr6_62689924	0	62689924	T	G
6	chr6_62691615	0	62691615	G	A
6	chr6_62694055	0	62694055	C	T
6	chr6_62695283	0	62695283	A	G
6	chr6_62697324	0	62697324	A	C
6	chr6_62699646	0	62699646	T	G
6	chr6_62706609	0	62706609	G	C
6	chr6_62712066	0	62712066	G	A
6	chr6_62715076	0	62715076	C	T
6	chr6_62719605	0	62719605	T	C
6	chr6_62724721	0	62724721	A	G
6	chr6_62727152	0	62727152	T	C
6	chr6_62729567	0	62729567	C	A
6	chr6_62734128	0	62734128	C	G
6	chr6_62740909	0	62740909	T	C
6	chr6_62752190	0	62752190	C	T
6	chr6_62753708	0	62753708	A	G
6	chr6_62761488	0	62761488	T	A
6	chr6_62768718	0	62768718	G	C
6	chr6_62783730	0	62783730	T	C
6	chr6_62784742	0	62784742	A	G
6	chr6_62785247	0	62785247	T	G
6	chr6_62786232	0	62786232	C	A
6	chr6_62813957	0	62813957	C	T
6	chr6_62842639	0	62842639	T	C
6	chr6_62844220	0	62844220	T	C
6	chr6_62847946	0	62847946	G	A
6	chr6_62857846	0	62857846	C	A
6	chr6_62868089	0	62868089	T	C
6	chr6_62868620	0	62868620	G	A
6	chr6_62869263	0	62869263	A	C
6	chr6_62892315	0	62892315	A	G
6	chr6_62899126	0	62899126	C	T
6	chr6_62900029	0	62900029	A	C
6	chr6_62902238	0	62902238	C	T
6	chr6_62905059	0	62905059	C	A
6	chr6_62909064	0	62909064	G	A
6	chr6_62910589	0	62910589	A	T
6	chr6_62918983	0	62918983	T	C
6	chr6_62922413	0	62922413	C	T
6	chr6_62922776	0	62922776	A	G
6	chr6_62929294	0	62929294	G	A
6	chr6_62929852	0	62929852	A	G
6	chr6_62932221	0	62932221	T	C
6	chr6_62937252	0	62937252	C	T
6	chr6_62939752	0	62939752	G	A
6	chr6_62940498	0	62940498	T	C
6	chr6_62941018	0	62941018	G	A
6	chr6_62941157	0	62941157	C	T
6	chr6_62951119	0	62951119	T	A
6	chr6_62956050	0	62956050	C	A
6	chr6_62961451	0	62961451	G	C
6	chr6_62961928	0	62961928	T	C
6	chr6_62963181	0	62963181	T	C
6	chr6_62965079	0	62965079	C	T
6	chr6_62974395	0	62974395	C	T
6	chr6_62980253	0	62980253	T	G
6	chr6_63000820	0	63000820	T	C
6	chr6_63017192	0	63017192	T	C
6	chr6_63022143	0	63022143	T	C
6	chr6_63027209	0	63027209	G	T
6	chr6_63028503	0	63028503	G	C
6	chr6_63035714	0	63035714	A	C
6	chr6_63037781	0	63037781	T	C
6	chr6_63041429	0	63041429	A	G
6	chr6_63047489	0	63047489	T	A
6	chr6_63052928	0	63052928	C	T
6	chr6_63055312	0	63055312	C	T
6	chr6_63059643	0	63059643	A	T
6	chr6_63088850	0	63088850	G	A
6	chr6_63089243	0	63089243	T	C
6	chr6_63106363	0	63106363	G	A
6	chr6_63118747	0	63118747	A	G
6	chr6_63118909	0	63118909	A	G
6	chr6_63120153	0	63120153	C	A
6	chr6_63153114	0	63153114	T	C
6	chr6_63156214	0	63156214	G	T
6	chr6_63169598	0	63169598	C	T
6	chr6_63171681	0	63171681	G	A
6	chr6_63171854	0	63171854	A	G
6	chr6_63184114	0	63184114	A	G
6	chr6_63184631	0	63184631	G	T
6	chr6_63185643	0	63185643	A	G
6	chr6_63193231	0	63193231	A	G
6	chr6_63194240	0	63194240	T	C
6	chr6_63199469	0	63199469	C	A
6	chr6_63206135	0	63206135	C	T
6	chr6_63207943	0	63207943	C	T
6	chr6_63218317	0	63218317	A	G
6	chr6_63221326	0	63221326	C	T
6	chr6_63230357	0	63230357	G	A
6	chr6_63240382	0	63240382	G	A
6	chr6_63240656	0	63240656	T	G
6	chr6_63245738	0	63245738	T	G
6	chr6_63245751	0	63245751	C	T
6	chr6_63247970	0	63247970	A	G
6	chr6_63248066	0	63248066	C	A
6	chr6_63257126	0	63257126	T	C
6	chr6_63268574	0	63268574	T	C
6	chr6_63268948	0	63268948	T	C
6	chr6_63269430	0	63269430	G	A
6	chr6_63273784	0	63273784	A	G
6	chr6_63274161	0	63274161	C	T
6	chr6_63277092	0	63277092	T	C
6	chr6_63281025	0	63281025	G	A
6	chr6_63281701	0	63281701	A	C
6	chr6_63281988	0	63281988	C	T
6	chr6_63307080	0	63307080	T	C
6	chr6_63307437	0	63307437	A	G
6	chr6_63309382	0	63309382	G	T
6	chr6_63313327	0	63313327	G	C
6	chr6_63323820	0	63323820	A	G
6	chr6_63326726	0	63326726	T	A
6	chr6_63337636	0	63337636	G	C
6	chr6_63359347	0	63359347	T	C
6	chr6_63363183	0	63363183	T	A
6	chr6_63370736	0	63370736	G	A
6	chr6_63380656	0	63380656	C	T
6	chr6_63395033	0	63395033	T	C
6	chr6_63396222	0	63396222	A	G
6	chr6_63399613	0	63399613	T	C
6	chr6_63413158	0	63413158	T	G
6	chr6_63415918	0	63415918	T	C
6	chr6_63417162	0	63417162	G	T
6	chr6_63422787	0	63422787	T	G
6	chr6_63424317	0	63424317	G	A
6	chr6_63425511	0	63425511	C	G
6	chr6_63432857	0	63432857	C	A
6	chr6_63447698	0	63447698	G	C
6	chr6_63447888	0	63447888	C	A
6	chr6_63454188	0	63454188	G	A
6	chr6_63454458	0	63454458	G	C
6	chr6_63456920	0	63456920	A	G
6	chr6_63457631	0	63457631	C	A
6	chr6_63463560	0	63463560	G	A
6	chr6_63474379	0	63474379	A	G
6	chr6_63490641	0	63490641	C	G
6	chr6_63495793	0	63495793	C	G
6	chr6_63519124	0	63519124	T	C
6	chr6_63519459	0	63519459	A	G
6	chr6_63520063	0	63520063	A	G
6	chr6_63533066	0	63533066	G	A
6	chr6_63533604	0	63533604	G	A
6	chr6_63534360	0	63534360	A	G
6	chr6_63551627	0	63551627	A	G
6	chr6_63558958	0	63558958	A	G
6	chr6_63563010	0	63563010	T	C
6	chr6_63575139	0	63575139	A	C
6	chr6_63575371	0	63575371	A	G
6	chr6_63579208	0	63579208	A	G
6	chr6_63579760	0	63579760	A	G
6	chr6_63581990	0	63581990	A	G
6	chr6_63585580	0	63585580	G	C
6	chr6_63585796	0	63585796	A	G
6	chr6_63586477	0	63586477	T	C
6	chr6_63592427	0	63592427	T	C
6	chr6_63598563	0	63598563	G	A
6	chr6_63603605	0	63603605	C	T
6	chr6_63625671	0	63625671	T	C
6	chr6_63628031	0	63628031	G	A
6	chr6_63628095	0	63628095	A	G
6	chr6_63629453	0	63629453	A	T
6	chr6_63643621	0	63643621	C	A
6	chr6_63644125	0	63644125	C	A
6	chr6_63644256	0	63644256	T	C
6	chr6_63645203	0	63645203	T	A
6	chr6_63645642	0	63645642	T	C
6	chr6_63649171	0	63649171	A	G
6	chr6_63652930	0	63652930	C	A
6	chr6_63665393	0	63665393	A	G
6	chr6_63666622	0	63666622	A	G
6	chr6_63672683	0	63672683	G	A
6	chr6_63674776	0	63674776	A	T
6	chr6_63678157	0	63678157	T	C
6	chr6_63683811	0	63683811	G	A
6	chr6_63684780	0	63684780	A	C
6	chr6_63693964	0	63693964	C	A
6	chr6_63704847	0	63704847	C	G
6	chr6_63706854	0	63706854	T	C
6	chr6_63710419	0	63710419	C	T
6	chr6_63715295	0	63715295	T	C
6	chr6_63718165	0	63718165	T	C
6	chr6_63725446	0	63725446	T	C
6	chr6_63725702	0	63725702	C	T
6	chr6_63726447	0	63726447	C	T
6	chr6_63729426	0	63729426	T	C
6	chr6_63735292	0	63735292	C	A
6	chr6_63737687	0	63737687	T	A
6	chr6_63738057	0	63738057	T	G
6	chr6_63742038	0	63742038	G	C
6	chr6_63742835	0	63742835	T	C
6	chr6_63748100	0	63748100	A	G
6	chr6_63751048	0	63751048	G	C
6	chr6_63757297	0	63757297	A	G
6	chr6_63762202	0	63762202	T	C
6	chr6_63767301	0	63767301	C	G
6	chr6_63772595	0	63772595	T	C
6	chr6_63779284	0	63779284	G	A
6	chr6_63782265	0	63782265	A	G
6	chr6_63784532	0	63784532	G	A
6	chr6_63785140	0	63785140	A	G
6	chr6_63793307	0	63793307	T	C
6	chr6_63796181	0	63796181	C	A
6	chr6_63797564	0	63797564	C	A
6	chr6_63801244	0	63801244	C	T
6	chr6_63802935	0	63802935	G	A
6	chr6_63804752	0	63804752	C	T
6	chr6_63806192	0	63806192	C	T
6	chr6_63837029	0	63837029	C	G
6	chr6_63839553	0	63839553	T	A
6	chr6_63841342	0	63841342	A	G
6	chr6_63842875	0	63842875	G	T
6	chr6_63850503	0	63850503	G	A
6	chr6_63855012	0	63855012	C	T
6	chr6_63869105	0	63869105	T	C
6	chr6_63879894	0	63879894	A	G
6	chr6_63882203	0	63882203	T	C
6	chr6_63887548	0	63887548	G	T
6	chr6_63917051	0	63917051	T	A
6	chr6_63930258	0	63930258	T	C
6	chr6_63943533	0	63943533	A	G
6	chr6_63950771	0	63950771	C	G
6	chr6_63958956	0	63958956	T	G
6	chr6_64033815	0	64033815	A	G
6	chr6_64037864	0	64037864	A	G
6	chr6_64046683	0	64046683	A	G
6	chr6_64047353	0	64047353	A	T
6	chr6_64047910	0	64047910	T	C
6	chr6_64056899	0	64056899	C	A
6	chr6_64067577	0	64067577	A	T
6	chr6_64068826	0	64068826	C	T
6	chr6_64078553	0	64078553	G	A
6	chr6_64079805	0	64079805	C	G
6	chr6_64081092	0	64081092	A	G
6	chr6_64085496	0	64085496	A	G
6	chr6_64125736	0	64125736	G	A
6	chr6_64127337	0	64127337	G	A
6	chr6_64128358	0	64128358	C	A
6	chr6_64128873	0	64128873	G	C
6	chr6_64128958	0	64128958	G	A
6	chr6_64139095	0	64139095	T	C
6	chr6_64140574	0	64140574	G	T
6	chr6_64142392	0	64142392	C	T
6	chr6_64146927	0	64146927	A	C
6	chr6_64173564	0	64173564	A	C
6	chr6_64173616	0	64173616	G	T
6	chr6_64174262	0	64174262	T	C
6	chr6_64176278	0	64176278	A	G
6	chr6_64177304	0	64177304	C	T
6	chr6_64188995	0	64188995	G	A
6	chr6_64193692	0	64193692	C	A
6	chr6_64198208	0	64198208	C	T
6	chr6_64210078	0	64210078	G	A
6	chr6_64223537	0	64223537	G	A
6	chr6_64224080	0	64224080	G	T
6	chr6_64226755	0	64226755	C	T
6	chr6_64237299	0	64237299	T	G
6	chr6_64238672	0	64238672	C	T
6	chr6_64243662	0	64243662	G	A
6	chr6_64244059	0	64244059	G	A
6	chr6_64244895	0	64244895	C	A
6	chr6_64245339	0	64245339	C	G
6	chr6_64249016	0	64249016	A	G
6	chr6_64251778	0	64251778	G	C
6	chr6_64253279	0	64253279	G	A
6	chr6_64255120	0	64255120	A	G
6	chr6_64255454	0	64255454	T	C
6	chr6_64256242	0	64256242	A	G
6	chr6_64261001	0	64261001	A	T
6	chr6_64278599	0	64278599	T	C
6	chr6_64284892	0	64284892	C	T
6	chr6_64293134	0	64293134	G	A
6	chr6_64294834	0	64294834	C	A
6	chr6_64303925	0	64303925	G	A
6	chr6_64305431	0	64305431	G	A
6	chr6_64307648	0	64307648	A	G
6	chr6_64311541	0	64311541	G	A
6	chr6_64330777	0	64330777	C	T
6	chr6_64334518	0	64334518	G	C
6	chr6_64338758	0	64338758	A	G
6	chr6_64341973	0	64341973	G	A
6	chr6_64343197	0	64343197	G	C
6	chr6_64357155	0	64357155	C	T
6	chr6_64363169	0	64363169	C	G
6	chr6_64366278	0	64366278	A	G
6	chr6_64369605	0	64369605	C	T
6	chr6_64376421	0	64376421	C	T
6	chr6_64384520	0	64384520	C	G
6	chr6_64389436	0	64389436	C	T
6	chr6_64391622	0	64391622	G	A
6	chr6_64395502	0	64395502	T	A
6	chr6_64397468	0	64397468	T	C
6	chr6_64406459	0	64406459	A	T
6	chr6_64407457	0	64407457	A	G
6	chr6_64430665	0	64430665	C	G
6	chr6_64431544	0	64431544	G	A
6	chr6_64438260	0	64438260	A	G
6	chr6_64444764	0	64444764	T	C
6	chr6_64446009	0	64446009	C	G
6	chr6_64448274	0	64448274	T	C
6	chr6_64454049	0	64454049	A	G
6	chr6_64456390	0	64456390	T	G
6	chr6_64461483	0	64461483	T	C
6	chr6_64462951	0	64462951	C	T
6	chr6_64465743	0	64465743	A	G
6	chr6_64466509	0	64466509	T	C
6	chr6_64467517	0	64467517	A	G
6	chr6_64483010	0	64483010	C	G
6	chr6_64485319	0	64485319	A	G
6	chr6_64485386	0	64485386	G	A
6	chr6_64490179	0	64490179	T	G
6	chr6_64499875	0	64499875	C	T
6	chr6_64500043	0	64500043	C	T
6	chr6_64515493	0	64515493	G	C
6	chr6_64523824	0	64523824	G	C
6	chr6_64525127	0	64525127	A	T
6	chr6_64525492	0	64525492	T	C
6	chr6_64525542	0	64525542	A	G
6	chr6_64537422	0	64537422	A	G
6	chr6_64543917	0	64543917	T	C
6	chr6_64546156	0	64546156	C	G
6	chr6_64557921	0	64557921	C	A
6	chr6_64562015	0	64562015	A	G
6	chr6_64562755	0	64562755	A	T
6	chr6_64564481	0	64564481	C	A
6	chr6_64567905	0	64567905	A	G
6	chr6_64568665	0	64568665	A	G
6	chr6_64579278	0	64579278	A	G
6	chr6_64580107	0	64580107	A	G
6	chr6_64581151	0	64581151	C	T
6	chr6_64584660	0	64584660	T	A
6	chr6_64585214	0	64585214	C	G
6	chr6_64593346	0	64593346	T	C
6	chr6_64599667	0	64599667	T	C
6	chr6_64603928	0	64603928	C	A
6	chr6_64604474	0	64604474	T	G
6	chr6_64604784	0	64604784	C	G
6	chr6_64610943	0	64610943	C	G
6	chr6_64617948	0	64617948	G	C
6	chr6_64625187	0	64625187	G	A
6	chr6_64630712	0	64630712	C	T
6	chr6_64631419	0	64631419	G	C
6	chr6_64634739	0	64634739	A	T
6	chr6_64634904	0	64634904	A	G
6	chr6_64634930	0	64634930	T	C
6	chr6_64649320	0	64649320	C	T
6	chr6_64650396	0	64650396	C	T
6	chr6_64651199	0	64651199	T	C
6	chr6_64656077	0	64656077	G	A
6	chr6_64658964	0	64658964	T	A
6	chr6_64659086	0	64659086	T	C
6	chr6_64659976	0	64659976	T	C
6	chr6_64660457	0	64660457	T	C
6	chr6_64660551	0	64660551	G	T
6	chr6_64666767	0	64666767	A	G
6	chr6_64671227	0	64671227	T	C
6	chr6_64677078	0	64677078	T	C
6	chr6_64681277	0	64681277	C	T
6	chr6_64685865	0	64685865	C	T
6	chr6_64687719	0	64687719	C	T
6	chr6_64689612	0	64689612	A	G
6	chr6_64689735	0	64689735	C	T
6	chr6_64699609	0	64699609	T	C
6	chr6_64716762	0	64716762	T	C
6	chr6_64728269	0	64728269	G	A
6	chr6_64730352	0	64730352	T	C
6	chr6_64731366	0	64731366	C	G
6	chr6_64740220	0	64740220	A	T
6	chr6_64753797	0	64753797	G	A
6	chr6_64756885	0	64756885	A	G
6	chr6_64757892	0	64757892	G	A
6	chr6_64764236	0	64764236	A	G
6	chr6_64764345	0	64764345	C	T
6	chr6_64765378	0	64765378	C	T
6	chr6_64770248	0	64770248	C	T
6	chr6_64778744	0	64778744	A	G
6	chr6_64784089	0	64784089	C	T
6	chr6_64785111	0	64785111	A	T
6	chr6_64787685	0	64787685	A	G
6	chr6_64792478	0	64792478	A	G
6	chr6_64793641	0	64793641	C	T
6	chr6_64794462	0	64794462	G	T
6	chr6_64794587	0	64794587	A	G
6	chr6_64796811	0	64796811	A	T
6	chr6_64820483	0	64820483	G	C
6	chr6_64820926	0	64820926	C	A
6	chr6_64823240	0	64823240	G	A
6	chr6_64826005	0	64826005	C	T
6	chr6_64828612	0	64828612	A	G
6	chr6_64833017	0	64833017	T	A
6	chr6_64838331	0	64838331	C	T
6	chr6_64848371	0	64848371	C	T
6	chr6_64848979	0	64848979	C	A
6	chr6_64853019	0	64853019	A	G
6	chr6_64860224	0	64860224	T	A
6	chr6_64870159	0	64870159	A	G
6	chr6_64871710	0	64871710	G	T
6	chr6_64880364	0	64880364	C	G
6	chr6_64881712	0	64881712	T	C
6	chr6_64882338	0	64882338	A	G
6	chr6_64885665	0	64885665	G	A
6	chr6_64886073	0	64886073	C	T
6	chr6_64905625	0	64905625	G	A
6	chr6_64908633	0	64908633	C	T
6	chr6_64911998	0	64911998	G	A
6	chr6_64917739	0	64917739	T	C
6	chr6_64920963	0	64920963	T	C
6	chr6_64924005	0	64924005	T	C
6	chr6_64924832	0	64924832	C	T
6	chr6_64928831	0	64928831	A	C
6	chr6_64934597	0	64934597	G	T
6	chr6_64937847	0	64937847	C	A
6	chr6_64939211	0	64939211	T	G
6	chr6_64943018	0	64943018	A	G
6	chr6_64945122	0	64945122	G	A
6	chr6_64954791	0	64954791	T	C
6	chr6_64961551	0	64961551	T	C
6	chr6_64970951	0	64970951	G	A
6	chr6_64974193	0	64974193	T	G
6	chr6_64977801	0	64977801	G	A
6	chr6_64980418	0	64980418	C	T
6	chr6_64990709	0	64990709	C	G
6	chr6_64996916	0	64996916	G	T
6	chr6_65001738	0	65001738	A	G
6	chr6_65003947	0	65003947	C	A
6	chr6_65007198	0	65007198	C	T
6	chr6_65026351	0	65026351	G	C
6	chr6_65028758	0	65028758	C	T
6	chr6_65031303	0	65031303	T	C
6	chr6_65033839	0	65033839	G	A
6	chr6_65035655	0	65035655	G	A
6	chr6_65037854	0	65037854	T	C
6	chr6_65038457	0	65038457	T	C
6	chr6_65041036	0	65041036	A	G
6	chr6_65044577	0	65044577	G	C
6	chr6_65047445	0	65047445	T	C
6	chr6_65049405	0	65049405	T	G
6	chr6_65049471	0	65049471	C	T
6	chr6_65051831	0	65051831	G	A
6	chr6_65055048	0	65055048	G	T
6	chr6_65057355	0	65057355	C	A
6	chr6_65061367	0	65061367	C	T
6	chr6_65063006	0	65063006	A	G
6	chr6_65063435	0	65063435	G	T
6	chr6_65063754	0	65063754	G	T
6	chr6_65063999	0	65063999	T	C
6	chr6_65069438	0	65069438	G	T
6	chr6_65074467	0	65074467	A	G
6	chr6_65075123	0	65075123	G	C
6	chr6_65077533	0	65077533	C	T
6	chr6_65080955	0	65080955	A	G
6	chr6_65082456	0	65082456	T	C
6	chr6_65091006	0	65091006	G	A
6	chr6_65091746	0	65091746	T	C
6	chr6_65094467	0	65094467	C	T
6	chr6_65103003	0	65103003	C	T
6	chr6_65106808	0	65106808	G	C
6	chr6_65112753	0	65112753	A	G
6	chr6_65119833	0	65119833	C	T
6	chr6_65121288	0	65121288	A	G
6	chr6_65128874	0	65128874	G	C
6	chr6_65129277	0	65129277	T	C
6	chr6_65131391	0	65131391	A	G
6	chr6_65131898	0	65131898	A	T
6	chr6_65135226	0	65135226	C	T
6	chr6_65135437	0	65135437	A	G
6	chr6_65138756	0	65138756	A	G
6	chr6_65146770	0	65146770	C	G
6	chr6_65153778	0	65153778	C	T
6	chr6_65158865	0	65158865	G	A
6	chr6_65168716	0	65168716	A	C
6	chr6_65169840	0	65169840	G	A
6	chr6_65186779	0	65186779	G	A
6	chr6_65190123	0	65190123	G	A
6	chr6_65202419	0	65202419	C	T
6	chr6_65202797	0	65202797	T	A
6	chr6_65207952	0	65207952	T	C
6	chr6_65211451	0	65211451	C	T
6	chr6_65234704	0	65234704	C	T
6	chr6_65251452	0	65251452	T	A
6	chr6_65252289	0	65252289	A	G
6	chr6_65252737	0	65252737	C	A
6	chr6_65266809	0	65266809	A	G
6	chr6_65267388	0	65267388	T	C
6	chr6_65272250	0	65272250	C	T
6	chr6_65277545	0	65277545	A	C
6	chr6_65284363	0	65284363	A	T
6	chr6_65293741	0	65293741	G	A
6	chr6_65294784	0	65294784	G	A
6	chr6_65299681	0	65299681	A	G
6	chr6_65299829	0	65299829	T	C
6	chr6_65302144	0	65302144	A	G
6	chr6_65303851	0	65303851	G	C
6	chr6_65305600	0	65305600	A	T
6	chr6_65309874	0	65309874	G	T
6	chr6_65314067	0	65314067	G	C
6	chr6_65315544	0	65315544	G	C
6	chr6_65321813	0	65321813	T	C
6	chr6_65331823	0	65331823	A	G
6	chr6_65336293	0	65336293	C	T
6	chr6_65337897	0	65337897	A	G
6	chr6_65339877	0	65339877	G	T
6	chr6_65354559	0	65354559	C	A
6	chr6_65356635	0	65356635	G	A
6	chr6_65359592	0	65359592	T	C
6	chr6_65360335	0	65360335	A	C
6	chr6_65367363	0	65367363	T	C
6	chr6_65370215	0	65370215	C	G
6	chr6_65376956	0	65376956	G	C
6	chr6_65382468	0	65382468	C	G
6	chr6_65383324	0	65383324	A	G
6	chr6_65388285	0	65388285	T	C
6	chr6_65390333	0	65390333	T	C
6	chr6_65391158	0	65391158	A	G
6	chr6_65394187	0	65394187	T	C
6	chr6_65394537	0	65394537	G	A
6	chr6_65396516	0	65396516	T	A
6	chr6_65401569	0	65401569	A	G
6	chr6_65407362	0	65407362	A	G
6	chr6_65409546	0	65409546	T	C
6	chr6_65409782	0	65409782	A	G
6	chr6_65410807	0	65410807	T	G
6	chr6_65414509	0	65414509	A	G
6	chr6_65414518	0	65414518	T	C
6	chr6_65423871	0	65423871	A	G
6	chr6_65433435	0	65433435	G	T
6	chr6_65440976	0	65440976	A	G
6	chr6_65441074	0	65441074	T	C
6	chr6_65458247	0	65458247	G	C
6	chr6_65464362	0	65464362	T	C
6	chr6_65465131	0	65465131	A	G
6	chr6_65465866	0	65465866	A	G
6	chr6_65469140	0	65469140	A	C
6	chr6_65469578	0	65469578	G	A
6	chr6_65471240	0	65471240	C	T
6	chr6_65484495	0	65484495	A	G
6	chr6_65485791	0	65485791	A	G
6	chr6_65488432	0	65488432	T	A
6	chr6_65490783	0	65490783	A	G
6	chr6_65490872	0	65490872	A	G
6	chr6_65494112	0	65494112	C	G
6	chr6_65495237	0	65495237	T	C
6	chr6_65499359	0	65499359	G	T
6	chr6_65502165	0	65502165	A	G
6	chr6_65502601	0	65502601	C	T
6	chr6_65505345	0	65505345	C	A
6	chr6_65507026	0	65507026	A	G
6	chr6_65510171	0	65510171	T	A
6	chr6_65515602	0	65515602	T	G
6	chr6_65526646	0	65526646	G	A
6	chr6_65527831	0	65527831	G	C
6	chr6_65534107	0	65534107	T	C
6	chr6_65536111	0	65536111	T	A
6	chr6_65538811	0	65538811	C	T
6	chr6_65544516	0	65544516	T	C
6	chr6_65545651	0	65545651	T	G
6	chr6_65550617	0	65550617	C	G
6	chr6_65550728	0	65550728	T	C
6	chr6_65557671	0	65557671	A	G
6	chr6_65560656	0	65560656	A	G
6	chr6_65561898	0	65561898	G	A
6	chr6_65568328	0	65568328	C	A
6	chr6_65568794	0	65568794	A	G
6	chr6_65572031	0	65572031	A	G
6	chr6_65572540	0	65572540	A	C
6	chr6_65575525	0	65575525	C	T
6	chr6_65584730	0	65584730	C	T
6	chr6_65585098	0	65585098	A	C
6	chr6_65586671	0	65586671	G	T
6	chr6_65593690	0	65593690	T	C
6	chr6_65593961	0	65593961	T	A
6	chr6_65598049	0	65598049	T	C
6	chr6_65601762	0	65601762	A	G
6	chr6_65606914	0	65606914	T	C
6	chr6_65609021	0	65609021	C	T
6	chr6_65609818	0	65609818	A	C
6	chr6_65611367	0	65611367	A	G
6	chr6_65611936	0	65611936	T	C
6	chr6_65620729	0	65620729	A	G
6	chr6_65620811	0	65620811	G	C
6	chr6_65622668	0	65622668	A	G
6	chr6_65625169	0	65625169	A	G
6	chr6_65630779	0	65630779	C	G
6	chr6_65634914	0	65634914	G	T
6	chr6_65636306	0	65636306	A	G
6	chr6_65640124	0	65640124	T	C
6	chr6_65640934	0	65640934	C	G
6	chr6_65643278	0	65643278	T	C
6	chr6_65651624	0	65651624	C	T
6	chr6_65655334	0	65655334	C	T
6	chr6_65661853	0	65661853	G	C
6	chr6_65664359	0	65664359	C	T
6	chr6_65666092	0	65666092	T	C
6	chr6_65666697	0	65666697	A	C
6	chr6_65667526	0	65667526	A	G
6	chr6_65672754	0	65672754	A	G
6	chr6_65681838	0	65681838	A	G
6	chr6_65682799	0	65682799	G	A
6	chr6_65688173	0	65688173	T	C
6	chr6_65690622	0	65690622	C	T
6	chr6_65691830	0	65691830	G	C
6	chr6_65696478	0	65696478	G	A
6	chr6_65700741	0	65700741	C	T
6	chr6_65702844	0	65702844	G	A
6	chr6_65703368	0	65703368	T	C
6	chr6_65707817	0	65707817	C	T
6	chr6_65709119	0	65709119	C	T
6	chr6_65714953	0	65714953	T	C
6	chr6_65715530	0	65715530	T	C
6	chr6_65719712	0	65719712	A	G
6	chr6_65722121	0	65722121	C	T
6	chr6_65730773	0	65730773	T	C
6	chr6_65750540	0	65750540	T	C
6	chr6_65758802	0	65758802	C	T
6	chr6_65771770	0	65771770	G	T
6	chr6_65778720	0	65778720	C	T
6	chr6_65786654	0	65786654	C	T
6	chr6_65788553	0	65788553	T	G
6	chr6_65788895	0	65788895	A	G
6	chr6_65790538	0	65790538	T	C
6	chr6_65796695	0	65796695	G	A
6	chr6_65817947	0	65817947	A	G
6	chr6_65828615	0	65828615	A	G
6	chr6_65830036	0	65830036	T	C
6	chr6_65830388	0	65830388	G	A
6	chr6_65834740	0	65834740	A	G
6	chr6_65835791	0	65835791	C	G
6	chr6_65836408	0	65836408	C	T
6	chr6_65849040	0	65849040	A	G
6	chr6_65856249	0	65856249	A	G
6	chr6_65858471	0	65858471	A	C
6	chr6_65862072	0	65862072	T	C
6	chr6_65882566	0	65882566	C	T
6	chr6_65884012	0	65884012	A	G
6	chr6_65886569	0	65886569	C	T
6	chr6_65896458	0	65896458	T	C
6	chr6_65898461	0	65898461	C	G
6	chr6_65914051	0	65914051	A	G
6	chr6_65915144	0	65915144	G	A
6	chr6_65916087	0	65916087	T	G
6	chr6_65927100	0	65927100	G	A
6	chr6_65948145	0	65948145	G	A
6	chr6_65953050	0	65953050	A	G
6	chr6_65957034	0	65957034	G	A
6	chr6_65961819	0	65961819	G	A
6	chr6_65967840	0	65967840	A	G
6	chr6_65973897	0	65973897	A	C
6	chr6_65973907	0	65973907	T	C
6	chr6_65983435	0	65983435	T	C
6	chr6_65987456	0	65987456	G	A
6	chr6_66002015	0	66002015	G	T
6	chr6_66004767	0	66004767	T	C
6	chr6_66014346	0	66014346	T	C
6	chr6_66029257	0	66029257	G	C
6	chr6_66044410	0	66044410	G	T
6	chr6_66045289	0	66045289	T	G
6	chr6_66046160	0	66046160	A	G
6	chr6_66049545	0	66049545	G	C
6	chr6_66050688	0	66050688	C	A
6	chr6_66056846	0	66056846	C	T
6	chr6_66059090	0	66059090	C	T
6	chr6_66060943	0	66060943	C	A
6	chr6_66061554	0	66061554	C	T
6	chr6_66062440	0	66062440	T	G
6	chr6_66063613	0	66063613	C	G
6	chr6_66067750	0	66067750	A	G
6	chr6_66067844	0	66067844	A	G
6	chr6_66069657	0	66069657	A	C
6	chr6_66074113	0	66074113	G	A
6	chr6_66089300	0	66089300	C	G
6	chr6_66093142	0	66093142	A	G
6	chr6_66095055	0	66095055	G	A
6	chr6_66097610	0	66097610	T	C
6	chr6_66098821	0	66098821	T	C
6	chr6_66101588	0	66101588	G	T
6	chr6_66104088	0	66104088	A	G
6	chr6_66109322	0	66109322	T	G
6	chr6_66128232	0	66128232	A	G
6	chr6_66130323	0	66130323	G	T
6	chr6_66150709	0	66150709	C	T
6	chr6_66159823	0	66159823	C	G
6	chr6_66162796	0	66162796	T	C
6	chr6_66164527	0	66164527	C	T
6	chr6_66181501	0	66181501	C	T
6	chr6_66182606	0	66182606	T	C
6	chr6_66186165	0	66186165	C	T
6	chr6_66188548	0	66188548	C	G
6	chr6_66191351	0	66191351	A	C
6	chr6_66202258	0	66202258	A	C
6	chr6_66204765	0	66204765	G	A
6	chr6_66205305	0	66205305	G	A
6	chr6_66209920	0	66209920	C	T
6	chr6_66210682	0	66210682	A	G
6	chr6_66210983	0	66210983	C	G
6	chr6_66214202	0	66214202	T	A
6	chr6_66218727	0	66218727	C	T
6	chr6_66237962	0	66237962	A	C
6	chr6_66241731	0	66241731	C	T
6	chr6_66246459	0	66246459	T	C
6	chr6_66248981	0	66248981	A	G
6	chr6_66249521	0	66249521	G	A
6	chr6_66257256	0	66257256	G	A
6	chr6_66265947	0	66265947	G	C
6	chr6_66266316	0	66266316	A	C
6	chr6_66270357	0	66270357	T	C
6	chr6_66271894	0	66271894	T	A
6	chr6_66276767	0	66276767	A	C
6	chr6_66280898	0	66280898	G	A
6	chr6_66280937	0	66280937	G	T
6	chr6_66294652	0	66294652	C	T
6	chr6_66308926	0	66308926	T	G
6	chr6_66316840	0	66316840	C	T
6	chr6_66317230	0	66317230	T	A
6	chr6_66324171	0	66324171	G	T
6	chr6_66328462	0	66328462	T	C
6	chr6_66332066	0	66332066	C	G
6	chr6_66332375	0	66332375	G	A
6	chr6_66339704	0	66339704	A	G
6	chr6_66342398	0	66342398	A	C
6	chr6_66344419	0	66344419	A	C
6	chr6_66344819	0	66344819	C	T
6	chr6_66352041	0	66352041	G	C
6	chr6_66355685	0	66355685	A	G
6	chr6_66364102	0	66364102	T	G
6	chr6_66371137	0	66371137	G	T
6	chr6_66379309	0	66379309	G	T
6	chr6_66388588	0	66388588	G	A
6	chr6_66392368	0	66392368	G	A
6	chr6_66392788	0	66392788	C	T
6	chr6_66396801	0	66396801	G	C
6	chr6_66397048	0	66397048	T	C
6	chr6_66406082	0	66406082	G	C
6	chr6_66410107	0	66410107	C	T
6	chr6_66410817	0	66410817	A	G
6	chr6_66415420	0	66415420	G	A
6	chr6_66417953	0	66417953	T	G
6	chr6_66417961	0	66417961	T	C
6	chr6_66435266	0	66435266	A	C
6	chr6_66437332	0	66437332	C	G
6	chr6_66441476	0	66441476	A	G
6	chr6_66446889	0	66446889	T	C
6	chr6_66448081	0	66448081	G	A
6	chr6_66451689	0	66451689	G	A
6	chr6_66466476	0	66466476	C	A
6	chr6_66467449	0	66467449	T	C
6	chr6_66468150	0	66468150	T	G
6	chr6_66473675	0	66473675	A	G
6	chr6_66481467	0	66481467	A	G
6	chr6_66481626	0	66481626	A	G
6	chr6_66487270	0	66487270	C	T
6	chr6_66490191	0	66490191	T	C
6	chr6_66499749	0	66499749	C	G
6	chr6_66500511	0	66500511	T	C
6	chr6_66508503	0	66508503	C	T
6	chr6_66511666	0	66511666	G	A
6	chr6_66522709	0	66522709	G	A
6	chr6_66522968	0	66522968	T	C
6	chr6_66530283	0	66530283	G	A
6	chr6_66531164	0	66531164	G	A
6	chr6_66533798	0	66533798	C	A
6	chr6_66541296	0	66541296	T	C
6	chr6_66545109	0	66545109	A	G
6	chr6_66546870	0	66546870	A	T
6	chr6_66552634	0	66552634	T	G
6	chr6_66552696	0	66552696	G	A
6	chr6_66557354	0	66557354	C	A
6	chr6_66565918	0	66565918	C	G
6	chr6_66568761	0	66568761	G	T
6	chr6_66588139	0	66588139	C	G
6	chr6_66612507	0	66612507	T	C
6	chr6_66616694	0	66616694	T	G
6	chr6_66618335	0	66618335	G	T
6	chr6_66627282	0	66627282	C	T
6	chr6_66633219	0	66633219	G	C
6	chr6_66638477	0	66638477	A	G
6	chr6_66640828	0	66640828	G	A
6	chr6_66649867	0	66649867	G	A
6	chr6_66664626	0	66664626	C	T
6	chr6_66672312	0	66672312	C	T
6	chr6_66679493	0	66679493	G	A
6	chr6_66680524	0	66680524	C	G
6	chr6_66681460	0	66681460	A	G
6	chr6_66682767	0	66682767	A	G
6	chr6_66682857	0	66682857	T	C
6	chr6_66685140	0	66685140	G	T
6	chr6_66685913	0	66685913	A	C
6	chr6_66688931	0	66688931	C	A
6	chr6_66692303	0	66692303	G	A
6	chr6_66703554	0	66703554	A	G
6	chr6_66707141	0	66707141	T	C
6	chr6_66707507	0	66707507	C	A
6	chr6_66708217	0	66708217	A	G
6	chr6_66715060	0	66715060	C	T
6	chr6_66729455	0	66729455	A	G
6	chr6_66730669	0	66730669	C	A
6	chr6_66732271	0	66732271	A	T
6	chr6_66732904	0	66732904	A	G
6	chr6_66735129	0	66735129	A	T
6	chr6_66741750	0	66741750	A	G
6	chr6_66747592	0	66747592	C	T
6	chr6_66748533	0	66748533	A	G
6	chr6_66757399	0	66757399	A	G
6	chr6_66762315	0	66762315	C	G
6	chr6_66763369	0	66763369	C	G
6	chr6_66772929	0	66772929	C	T
6	chr6_66773391	0	66773391	C	T
6	chr6_66783710	0	66783710	A	G
6	chr6_66795348	0	66795348	T	C
6	chr6_66799409	0	66799409	T	C
6	chr6_66801431	0	66801431	T	C
6	chr6_66801787	0	66801787	G	A
6	chr6_66811231	0	66811231	T	G
6	chr6_66817909	0	66817909	A	G
6	chr6_66818451	0	66818451	G	C
6	chr6_66821715	0	66821715	C	T
6	chr6_66821743	0	66821743	C	A
6	chr6_66828243	0	66828243	A	T
6	chr6_66828632	0	66828632	A	G
6	chr6_66837688	0	66837688	G	T
6	chr6_66839438	0	66839438	A	G
6	chr6_66847100	0	66847100	A	G
6	chr6_66857123	0	66857123	C	T
6	chr6_66857959	0	66857959	G	A
6	chr6_66859148	0	66859148	T	C
6	chr6_66859969	0	66859969	A	G
6	chr6_66865649	0	66865649	A	G
6	chr6_66868063	0	66868063	C	G
6	chr6_66876621	0	66876621	G	A
6	chr6_66878416	0	66878416	T	C
6	chr6_66892144	0	66892144	T	C
6	chr6_66895743	0	66895743	C	G
6	chr6_66896289	0	66896289	A	G
6	chr6_66896714	0	66896714	G	A
6	chr6_66903542	0	66903542	C	A
6	chr6_66937059	0	66937059	T	C
6	chr6_66943813	0	66943813	T	C
6	chr6_66946524	0	66946524	A	G
6	chr6_66955452	0	66955452	A	G
6	chr6_66962978	0	66962978	T	C
6	chr6_66972876	0	66972876	A	G
6	chr6_66981565	0	66981565	C	T
6	chr6_66988671	0	66988671	C	T
6	chr6_66992768	0	66992768	A	G
6	chr6_66995604	0	66995604	T	C
6	chr6_66996907	0	66996907	A	G
6	chr6_67001724	0	67001724	A	G
6	chr6_67020805	0	67020805	C	A
6	chr6_67037027	0	67037027	T	G
6	chr6_67043631	0	67043631	C	G
6	chr6_67060001	0	67060001	T	C
6	chr6_67063090	0	67063090	C	A
6	chr6_67065978	0	67065978	A	C
6	chr6_67069472	0	67069472	C	T
6	chr6_67073439	0	67073439	T	C
6	chr6_67076440	0	67076440	T	C
6	chr6_67079160	0	67079160	T	G
6	chr6_67080927	0	67080927	A	G
6	chr6_67099496	0	67099496	C	T
6	chr6_67099574	0	67099574	G	A
6	chr6_67111168	0	67111168	C	A
6	chr6_67118291	0	67118291	G	A
6	chr6_67122955	0	67122955	A	C
6	chr6_67125022	0	67125022	C	T
6	chr6_67127626	0	67127626	C	T
6	chr6_67128177	0	67128177	G	A
6	chr6_67130634	0	67130634	T	C
6	chr6_67136053	0	67136053	G	A
6	chr6_67160262	0	67160262	A	G
6	chr6_67163791	0	67163791	A	G
6	chr6_67171319	0	67171319	C	G
6	chr6_67171407	0	67171407	C	T
6	chr6_67175681	0	67175681	G	A
6	chr6_67184121	0	67184121	A	G
6	chr6_67206986	0	67206986	T	C
6	chr6_67208993	0	67208993	T	C
6	chr6_67211579	0	67211579	G	A
6	chr6_67212006	0	67212006	T	C
6	chr6_67215582	0	67215582	G	T
6	chr6_67217090	0	67217090	A	G
6	chr6_67222602	0	67222602	T	G
6	chr6_67227858	0	67227858	C	A
6	chr6_67228704	0	67228704	G	A
6	chr6_67233722	0	67233722	A	G
6	chr6_67233880	0	67233880	G	A
6	chr6_67234235	0	67234235	T	C
6	chr6_67251212	0	67251212	A	G
6	chr6_67251708	0	67251708	T	C
6	chr6_67256439	0	67256439	G	C
6	chr6_67284335	0	67284335	G	A
6	chr6_67290578	0	67290578	T	C
6	chr6_67297748	0	67297748	A	G
6	chr6_67298459	0	67298459	T	C
6	chr6_67312187	0	67312187	A	C
6	chr6_67316664	0	67316664	C	G
6	chr6_67324185	0	67324185	T	G
6	chr6_67340358	0	67340358	T	C
6	chr6_67347752	0	67347752	T	C
6	chr6_67352013	0	67352013	T	C
6	chr6_67361262	0	67361262	A	G
6	chr6_67364942	0	67364942	A	G
6	chr6_67368063	0	67368063	A	G
6	chr6_67369173	0	67369173	T	C
6	chr6_67369270	0	67369270	T	C
6	chr6_67370465	0	67370465	G	A
6	chr6_67381171	0	67381171	A	C
6	chr6_67383011	0	67383011	T	C
6	chr6_67393524	0	67393524	T	C
6	chr6_67400733	0	67400733	C	G
6	chr6_67402352	0	67402352	C	A
6	chr6_67410240	0	67410240	C	T
6	chr6_67415617	0	67415617	T	A
6	chr6_67416034	0	67416034	A	G
6	chr6_67416212	0	67416212	C	T
6	chr6_67416672	0	67416672	C	A
6	chr6_67422553	0	67422553	A	G
6	chr6_67425294	0	67425294	G	C
6	chr6_67431891	0	67431891	T	C
6	chr6_67433498	0	67433498	T	C
6	chr6_67435744	0	67435744	A	T
6	chr6_67439243	0	67439243	C	T
6	chr6_67452772	0	67452772	A	G
6	chr6_67464792	0	67464792	G	A
6	chr6_67464907	0	67464907	C	G
6	chr6_67469236	0	67469236	C	T
6	chr6_67469517	0	67469517	A	G
6	chr6_67470677	0	67470677	A	C
6	chr6_67475600	0	67475600	A	C
6	chr6_67480157	0	67480157	G	A
6	chr6_67483517	0	67483517	A	G
6	chr6_67485254	0	67485254	G	A
6	chr6_67490763	0	67490763	A	G
6	chr6_67492697	0	67492697	C	A
6	chr6_67501313	0	67501313	T	C
6	chr6_67504012	0	67504012	T	C
6	chr6_67507444	0	67507444	T	C
6	chr6_67507521	0	67507521	T	C
6	chr6_67509935	0	67509935	T	C
6	chr6_67510368	0	67510368	G	A
6	chr6_67514944	0	67514944	C	G
6	chr6_67516413	0	67516413	A	G
6	chr6_67523408	0	67523408	T	C
6	chr6_67523624	0	67523624	T	C
6	chr6_67526172	0	67526172	G	A
6	chr6_67527549	0	67527549	C	A
6	chr6_67527946	0	67527946	A	G
6	chr6_67530248	0	67530248	T	C
6	chr6_67541591	0	67541591	A	G
6	chr6_67549279	0	67549279	C	T
6	chr6_67551192	0	67551192	A	G
6	chr6_67552131	0	67552131	A	G
6	chr6_67559550	0	67559550	T	C
6	chr6_67560381	0	67560381	G	A
6	chr6_67560893	0	67560893	G	A
6	chr6_67561854	0	67561854	T	C
6	chr6_67570426	0	67570426	G	T
6	chr6_67570952	0	67570952	T	C
6	chr6_67571235	0	67571235	C	T
6	chr6_67573128	0	67573128	T	C
6	chr6_67574156	0	67574156	A	G
6	chr6_67575790	0	67575790	A	G
6	chr6_67593551	0	67593551	T	C
6	chr6_67607343	0	67607343	G	A
6	chr6_67617211	0	67617211	T	C
6	chr6_67618325	0	67618325	A	G
6	chr6_67619398	0	67619398	C	G
6	chr6_67621261	0	67621261	A	T
6	chr6_67645153	0	67645153	T	C
6	chr6_67652153	0	67652153	C	G
6	chr6_67655637	0	67655637	A	G
6	chr6_67656745	0	67656745	A	G
6	chr6_67664439	0	67664439	G	A
6	chr6_67666498	0	67666498	G	C
6	chr6_67667763	0	67667763	A	G
6	chr6_67669211	0	67669211	A	T
6	chr6_67680798	0	67680798	A	G
6	chr6_67683779	0	67683779	A	G
6	chr6_67684848	0	67684848	T	C
6	chr6_67686930	0	67686930	A	G
6	chr6_67687518	0	67687518	A	G
6	chr6_67688688	0	67688688	A	G
6	chr6_67692242	0	67692242	C	A
6	chr6_67692847	0	67692847	C	A
6	chr6_67702842	0	67702842	C	A
6	chr6_67719025	0	67719025	A	G
6	chr6_67719127	0	67719127	G	A
6	chr6_67719659	0	67719659	G	A
6	chr6_67727156	0	67727156	C	A
6	chr6_67727463	0	67727463	G	C
6	chr6_67742668	0	67742668	A	C
6	chr6_67753674	0	67753674	T	C
6	chr6_67753839	0	67753839	A	T
6	chr6_67761264	0	67761264	C	T
6	chr6_67767120	0	67767120	A	G
6	chr6_67767347	0	67767347	C	T
6	chr6_67770042	0	67770042	C	A
6	chr6_67773905	0	67773905	G	C
6	chr6_67779492	0	67779492	T	C
6	chr6_67780108	0	67780108	T	C
6	chr6_67785449	0	67785449	C	T
6	chr6_67799127	0	67799127	G	C
6	chr6_67810590	0	67810590	C	T
6	chr6_67820736	0	67820736	C	G
6	chr6_67824002	0	67824002	C	T
6	chr6_67825069	0	67825069	C	A
6	chr6_67825571	0	67825571	G	A
6	chr6_67847413	0	67847413	T	A
6	chr6_67848145	0	67848145	A	G
6	chr6_67853223	0	67853223	G	A
6	chr6_67857422	0	67857422	A	G
6	chr6_67881081	0	67881081	T	C
6	chr6_67883455	0	67883455	T	C
6	chr6_67900678	0	67900678	A	G
6	chr6_67907305	0	67907305	A	G
6	chr6_67914653	0	67914653	G	A
6	chr6_67925899	0	67925899	G	A
6	chr6_67948190	0	67948190	T	C
6	chr6_67956388	0	67956388	T	G
6	chr6_67957511	0	67957511	A	G
6	chr6_67962072	0	67962072	A	G
6	chr6_67963345	0	67963345	G	A
6	chr6_67964817	0	67964817	T	C
6	chr6_67975972	0	67975972	G	A
6	chr6_67985170	0	67985170	A	G
6	chr6_67994749	0	67994749	G	C
6	chr6_67999920	0	67999920	G	A
6	chr6_68012727	0	68012727	C	T
6	chr6_68014269	0	68014269	A	T
6	chr6_68019640	0	68019640	G	A
6	chr6_68036386	0	68036386	A	G
6	chr6_68037840	0	68037840	T	C
6	chr6_68038406	0	68038406	G	A
6	chr6_68041675	0	68041675	T	C
6	chr6_68046588	0	68046588	T	C
6	chr6_68048985	0	68048985	G	C
6	chr6_68049752	0	68049752	T	C
6	chr6_68050763	0	68050763	T	C
6	chr6_68054705	0	68054705	A	G
6	chr6_68054725	0	68054725	G	A
6	chr6_68057551	0	68057551	C	T
6	chr6_68061045	0	68061045	G	T
6	chr6_68061381	0	68061381	C	A
6	chr6_68069063	0	68069063	T	C
6	chr6_68078821	0	68078821	T	C
6	chr6_68087667	0	68087667	G	A
6	chr6_68088088	0	68088088	T	C
6	chr6_68097822	0	68097822	A	T
6	chr6_68101783	0	68101783	A	T
6	chr6_68107999	0	68107999	T	C
6	chr6_68108474	0	68108474	C	A
6	chr6_68109619	0	68109619	G	A
6	chr6_68112521	0	68112521	A	G
6	chr6_68124393	0	68124393	A	C
6	chr6_68125827	0	68125827	G	T
6	chr6_68134805	0	68134805	G	A
6	chr6_68140626	0	68140626	A	G
6	chr6_68144058	0	68144058	A	C
6	chr6_68147247	0	68147247	C	G
6	chr6_68155377	0	68155377	C	A
6	chr6_68159730	0	68159730	G	A
6	chr6_68163378	0	68163378	C	G
6	chr6_68165583	0	68165583	G	T
6	chr6_68171099	0	68171099	G	A
6	chr6_68172508	0	68172508	G	A
6	chr6_68178112	0	68178112	C	G
6	chr6_68185902	0	68185902	G	A
6	chr6_68186005	0	68186005	A	G
6	chr6_68199913	0	68199913	A	G
6	chr6_68212914	0	68212914	A	T
6	chr6_68216973	0	68216973	C	G
6	chr6_68219300	0	68219300	G	A
6	chr6_68222016	0	68222016	G	C
6	chr6_68226619	0	68226619	T	A
6	chr6_68234234	0	68234234	T	C
6	chr6_68234789	0	68234789	C	T
6	chr6_68250793	0	68250793	T	A
6	chr6_68265842	0	68265842	C	T
6	chr6_68275573	0	68275573	G	T
6	chr6_68291536	0	68291536	G	C
6	chr6_68306260	0	68306260	A	G
6	chr6_68323480	0	68323480	G	A
6	chr6_68330895	0	68330895	C	A
6	chr6_68334131	0	68334131	G	A
6	chr6_68356333	0	68356333	G	C
6	chr6_68360098	0	68360098	G	T
6	chr6_68362584	0	68362584	G	A
6	chr6_68375346	0	68375346	T	A
6	chr6_68376896	0	68376896	A	G
6	chr6_68387322	0	68387322	A	G
6	chr6_68388509	0	68388509	T	C
6	chr6_68390231	0	68390231	A	G
6	chr6_68391268	0	68391268	G	T
6	chr6_68393516	0	68393516	C	T
6	chr6_68397387	0	68397387	T	C
6	chr6_68405620	0	68405620	C	T
6	chr6_68411107	0	68411107	T	C
6	chr6_68415861	0	68415861	C	T
6	chr6_68417227	0	68417227	T	C
6	chr6_68426630	0	68426630	G	C
6	chr6_68440680	0	68440680	C	G
6	chr6_68443106	0	68443106	T	C
6	chr6_68445942	0	68445942	T	C
6	chr6_68458120	0	68458120	A	G
6	chr6_68461204	0	68461204	A	G
6	chr6_68464889	0	68464889	T	C
6	chr6_68465394	0	68465394	G	A
6	chr6_68467379	0	68467379	G	A
6	chr6_68478882	0	68478882	T	C
6	chr6_68478932	0	68478932	T	C
6	chr6_68482642	0	68482642	G	T
6	chr6_68485521	0	68485521	A	G
6	chr6_68499079	0	68499079	A	G
6	chr6_68514518	0	68514518	T	C
6	chr6_68515939	0	68515939	C	G
6	chr6_68527268	0	68527268	T	G
6	chr6_68531893	0	68531893	C	T
6	chr6_68539895	0	68539895	A	T
6	chr6_68542268	0	68542268	A	G
6	chr6_68542706	0	68542706	G	C
6	chr6_68545287	0	68545287	T	C
6	chr6_68547551	0	68547551	A	C
6	chr6_68547814	0	68547814	T	C
6	chr6_68547830	0	68547830	C	A
6	chr6_68548644	0	68548644	T	C
6	chr6_68553865	0	68553865	A	G
6	chr6_68557713	0	68557713	A	G
6	chr6_68558784	0	68558784	A	C
6	chr6_68560310	0	68560310	A	C
6	chr6_68561257	0	68561257	C	T
6	chr6_68562331	0	68562331	T	A
6	chr6_68567117	0	68567117	C	T
6	chr6_68572599	0	68572599	A	G
6	chr6_68572738	0	68572738	C	T
6	chr6_68589297	0	68589297	T	C
6	chr6_68591169	0	68591169	T	C
6	chr6_68598216	0	68598216	T	C
6	chr6_68603909	0	68603909	T	C
6	chr6_68624332	0	68624332	T	C
6	chr6_68630366	0	68630366	A	G
6	chr6_68631427	0	68631427	C	T
6	chr6_68633599	0	68633599	G	A
6	chr6_68640234	0	68640234	T	C
6	chr6_68650045	0	68650045	C	T
6	chr6_68650684	0	68650684	T	C
6	chr6_68658779	0	68658779	T	C
6	chr6_68660953	0	68660953	A	T
6	chr6_68663669	0	68663669	A	G
6	chr6_68673155	0	68673155	C	G
6	chr6_68676095	0	68676095	T	C
6	chr6_68686002	0	68686002	A	G
6	chr6_68686759	0	68686759	T	C
6	chr6_68686939	0	68686939	G	A
6	chr6_68688575	0	68688575	G	A
6	chr6_68691243	0	68691243	T	C
6	chr6_68691815	0	68691815	C	A
6	chr6_68695942	0	68695942	T	A
6	chr6_68699687	0	68699687	G	C
6	chr6_68711844	0	68711844	A	G
6	chr6_68711950	0	68711950	A	G
6	chr6_68712259	0	68712259	T	C
6	chr6_68715814	0	68715814	A	G
6	chr6_68727569	0	68727569	T	A
6	chr6_68733380	0	68733380	T	C
6	chr6_68736026	0	68736026	T	G
6	chr6_68738413	0	68738413	C	G
6	chr6_68740983	0	68740983	G	A
6	chr6_68741063	0	68741063	A	G
6	chr6_68742481	0	68742481	T	C
6	chr6_68749832	0	68749832	C	G
6	chr6_68749976	0	68749976	G	A
6	chr6_68754888	0	68754888	C	T
6	chr6_68756306	0	68756306	C	A
6	chr6_68762685	0	68762685	G	A
6	chr6_68762855	0	68762855	T	C
6	chr6_68766052	0	68766052	T	A
6	chr6_68778375	0	68778375	C	G
6	chr6_68780640	0	68780640	A	G
6	chr6_68782204	0	68782204	G	T
6	chr6_68785976	0	68785976	G	A
6	chr6_68786991	0	68786991	G	A
6	chr6_68787901	0	68787901	G	A
6	chr6_68789258	0	68789258	T	C
6	chr6_68790878	0	68790878	T	C
6	chr6_68802150	0	68802150	A	G
6	chr6_68802234	0	68802234	A	T
6	chr6_68803543	0	68803543	C	G
6	chr6_68806874	0	68806874	C	T
6	chr6_68813447	0	68813447	C	T
6	chr6_68817325	0	68817325	G	A
6	chr6_68819609	0	68819609	G	A
6	chr6_68826466	0	68826466	C	T
6	chr6_68830034	0	68830034	C	T
6	chr6_68851884	0	68851884	T	C
6	chr6_68860874	0	68860874	T	C
6	chr6_68866039	0	68866039	C	T
6	chr6_68869476	0	68869476	T	C
6	chr6_68869701	0	68869701	A	G
6	chr6_68870919	0	68870919	G	C
6	chr6_68873604	0	68873604	G	T
6	chr6_68882290	0	68882290	T	C
6	chr6_68885236	0	68885236	G	C
6	chr6_68885290	0	68885290	A	G
6	chr6_68886941	0	68886941	A	G
6	chr6_68886971	0	68886971	G	A
6	chr6_68890903	0	68890903	T	C
6	chr6_68891391	0	68891391	A	G
6	chr6_68900286	0	68900286	G	A
6	chr6_68905105	0	68905105	A	G
6	chr6_68906744	0	68906744	G	A
6	chr6_68908683	0	68908683	T	C
6	chr6_68908731	0	68908731	G	C
6	chr6_68910877	0	68910877	C	T
6	chr6_68914185	0	68914185	A	G
6	chr6_68915702	0	68915702	A	G
6	chr6_68918140	0	68918140	G	A
6	chr6_68928479	0	68928479	T	A
6	chr6_68928667	0	68928667	G	A
6	chr6_68935250	0	68935250	A	G
6	chr6_68943141	0	68943141	A	G
6	chr6_68944288	0	68944288	C	G
6	chr6_68950624	0	68950624	T	C
6	chr6_68951505	0	68951505	T	C
6	chr6_68958912	0	68958912	T	C
6	chr6_68961798	0	68961798	G	C
6	chr6_68962333	0	68962333	G	C
6	chr6_68963384	0	68963384	G	A
6	chr6_68967675	0	68967675	G	T
6	chr6_68968211	0	68968211	G	C
6	chr6_68972843	0	68972843	G	A
6	chr6_68973943	0	68973943	C	T
6	chr6_68976353	0	68976353	C	A
6	chr6_68977598	0	68977598	C	A
6	chr6_68984871	0	68984871	C	A
6	chr6_68986456	0	68986456	C	T
6	chr6_68991483	0	68991483	G	A
6	chr6_68991938	0	68991938	G	A
6	chr6_69005554	0	69005554	A	G
6	chr6_69015377	0	69015377	A	T
6	chr6_69033750	0	69033750	A	G
6	chr6_69042018	0	69042018	T	C
6	chr6_69043710	0	69043710	A	G
6	chr6_69046359	0	69046359	G	A
6	chr6_69047734	0	69047734	T	G
6	chr6_69053741	0	69053741	T	G
6	chr6_69061386	0	69061386	A	G
6	chr6_69061651	0	69061651	G	A
6	chr6_69068674	0	69068674	T	C
6	chr6_69079550	0	69079550	A	G
6	chr6_69084910	0	69084910	C	A
6	chr6_69087528	0	69087528	A	G
6	chr6_69100788	0	69100788	C	A
6	chr6_69107044	0	69107044	A	G
6	chr6_69113535	0	69113535	G	A
6	chr6_69116809	0	69116809	C	T
6	chr6_69125918	0	69125918	G	C
6	chr6_69129588	0	69129588	T	C
6	chr6_69139008	0	69139008	A	G
6	chr6_69146710	0	69146710	C	T
6	chr6_69147593	0	69147593	T	G
6	chr6_69149172	0	69149172	A	G
6	chr6_69156275	0	69156275	G	A
6	chr6_69158352	0	69158352	A	G
6	chr6_69160620	0	69160620	A	G
6	chr6_69166452	0	69166452	A	G
6	chr6_69175041	0	69175041	G	C
6	chr6_69178379	0	69178379	T	C
6	chr6_69178768	0	69178768	T	G
6	chr6_69179144	0	69179144	C	G
6	chr6_69181358	0	69181358	C	G
6	chr6_69181943	0	69181943	C	T
6	chr6_69185146	0	69185146	T	C
6	chr6_69202586	0	69202586	A	G
6	chr6_69208661	0	69208661	A	G
6	chr6_69209731	0	69209731	T	C
6	chr6_69219912	0	69219912	C	G
6	chr6_69231703	0	69231703	T	C
6	chr6_69240301	0	69240301	C	T
6	chr6_69240959	0	69240959	T	C
6	chr6_69241516	0	69241516	T	G
6	chr6_69247259	0	69247259	G	T
6	chr6_69253392	0	69253392	G	A
6	chr6_69261857	0	69261857	T	C
6	chr6_69266030	0	69266030	A	G
6	chr6_69272311	0	69272311	A	G
6	chr6_69273703	0	69273703	T	G
6	chr6_69274265	0	69274265	G	C
6	chr6_69274276	0	69274276	T	C
6	chr6_69276813	0	69276813	C	T
6	chr6_69276857	0	69276857	A	G
6	chr6_69279359	0	69279359	G	C
6	chr6_69283958	0	69283958	T	C
6	chr6_69286474	0	69286474	C	T
6	chr6_69290488	0	69290488	A	C
6	chr6_69295518	0	69295518	T	C
6	chr6_69296597	0	69296597	C	T
6	chr6_69300205	0	69300205	T	C
6	chr6_69319475	0	69319475	T	C
6	chr6_69335292	0	69335292	C	G
6	chr6_69337883	0	69337883	G	T
6	chr6_69343700	0	69343700	C	T
6	chr6_69346017	0	69346017	C	T
6	chr6_69357032	0	69357032	G	C
6	chr6_69358388	0	69358388	T	A
6	chr6_69358642	0	69358642	G	A
6	chr6_69358807	0	69358807	G	C
6	chr6_69363499	0	69363499	T	G
6	chr6_69366315	0	69366315	A	G
6	chr6_69368276	0	69368276	G	T
6	chr6_69368572	0	69368572	T	C
6	chr6_69371554	0	69371554	T	C
6	chr6_69384471	0	69384471	A	C
6	chr6_69384740	0	69384740	T	C
6	chr6_69385246	0	69385246	T	C
6	chr6_69395396	0	69395396	C	T
6	chr6_69413497	0	69413497	A	C
6	chr6_69413699	0	69413699	C	T
6	chr6_69415239	0	69415239	G	A
6	chr6_69417289	0	69417289	T	C
6	chr6_69421508	0	69421508	A	G
6	chr6_69421906	0	69421906	A	G
6	chr6_69424334	0	69424334	G	A
6	chr6_69427606	0	69427606	A	G
6	chr6_69429208	0	69429208	G	A
6	chr6_69436259	0	69436259	A	G
6	chr6_69437273	0	69437273	T	C
6	chr6_69437721	0	69437721	T	C
6	chr6_69438403	0	69438403	C	T
6	chr6_69439043	0	69439043	A	C
6	chr6_69441489	0	69441489	A	G
6	chr6_69441720	0	69441720	T	C
6	chr6_69454214	0	69454214	T	C
6	chr6_69456223	0	69456223	T	C
6	chr6_69456938	0	69456938	C	G
6	chr6_69459720	0	69459720	C	T
6	chr6_69469232	0	69469232	G	A
6	chr6_69475422	0	69475422	C	A
6	chr6_69477418	0	69477418	C	G
6	chr6_69479326	0	69479326	T	C
6	chr6_69480523	0	69480523	G	A
6	chr6_69482067	0	69482067	G	A
6	chr6_69482359	0	69482359	G	A
6	chr6_69490392	0	69490392	A	T
6	chr6_69490578	0	69490578	G	T
6	chr6_69491437	0	69491437	A	G
6	chr6_69495485	0	69495485	A	C
6	chr6_69497098	0	69497098	C	G
6	chr6_69497613	0	69497613	A	C
6	chr6_69500287	0	69500287	A	C
6	chr6_69503473	0	69503473	G	A
6	chr6_69503854	0	69503854	C	T
6	chr6_69508025	0	69508025	G	A
6	chr6_69509346	0	69509346	A	G
6	chr6_69509906	0	69509906	G	A
6	chr6_69515406	0	69515406	T	C
6	chr6_69515866	0	69515866	G	T
6	chr6_69516857	0	69516857	G	A
6	chr6_69516921	0	69516921	A	G
6	chr6_69517859	0	69517859	C	G
6	chr6_69519969	0	69519969	C	A
6	chr6_69521112	0	69521112	T	C
6	chr6_69525724	0	69525724	T	G
6	chr6_69531012	0	69531012	C	A
6	chr6_69532556	0	69532556	T	C
6	chr6_69534358	0	69534358	G	C
6	chr6_69534483	0	69534483	T	C
6	chr6_69535365	0	69535365	C	T
6	chr6_69536148	0	69536148	A	G
6	chr6_69537796	0	69537796	T	G
6	chr6_69542246	0	69542246	G	A
6	chr6_69550653	0	69550653	T	G
6	chr6_69552209	0	69552209	A	G
6	chr6_69585962	0	69585962	C	T
6	chr6_69589989	0	69589989	A	G
6	chr6_69597019	0	69597019	G	C
6	chr6_69599447	0	69599447	T	C
6	chr6_69607714	0	69607714	T	C
6	chr6_69612051	0	69612051	G	A
6	chr6_69612299	0	69612299	C	T
6	chr6_69613046	0	69613046	T	C
6	chr6_69618236	0	69618236	A	G
6	chr6_69621155	0	69621155	C	G
6	chr6_69621434	0	69621434	T	C
6	chr6_69623124	0	69623124	T	G
6	chr6_69625467	0	69625467	T	C
6	chr6_69626993	0	69626993	C	G
6	chr6_69627170	0	69627170	T	C
6	chr6_69627941	0	69627941	A	G
6	chr6_69630454	0	69630454	T	C
6	chr6_69635326	0	69635326	A	C
6	chr6_69638617	0	69638617	T	G
6	chr6_69638912	0	69638912	A	G
6	chr6_69639129	0	69639129	T	G
6	chr6_69639161	0	69639161	T	C
6	chr6_69642133	0	69642133	C	T
6	chr6_69648062	0	69648062	C	T
6	chr6_69649816	0	69649816	C	G
6	chr6_69658622	0	69658622	A	G
6	chr6_69663301	0	69663301	C	G
6	chr6_69666523	0	69666523	A	G
6	chr6_69668784	0	69668784	T	C
6	chr6_69671332	0	69671332	G	T
6	chr6_69671716	0	69671716	A	C
6	chr6_69675708	0	69675708	T	C
6	chr6_69675877	0	69675877	C	T
6	chr6_69676691	0	69676691	T	C
6	chr6_69679626	0	69679626	C	T
6	chr6_69686162	0	69686162	A	T
6	chr6_69688668	0	69688668	C	T
6	chr6_69689053	0	69689053	C	T
6	chr6_69690277	0	69690277	T	A
6	chr6_69693687	0	69693687	G	A
6	chr6_69695904	0	69695904	T	C
6	chr6_69697243	0	69697243	T	C
6	chr6_69697382	0	69697382	G	C
6	chr6_69698066	0	69698066	A	G
6	chr6_69699511	0	69699511	G	C
6	chr6_69699543	0	69699543	A	G
6	chr6_69700902	0	69700902	A	C
6	chr6_69719705	0	69719705	T	C
6	chr6_69720046	0	69720046	T	G
6	chr6_69724699	0	69724699	C	G
6	chr6_69735048	0	69735048	A	G
6	chr6_69743984	0	69743984	G	A
6	chr6_69757980	0	69757980	T	G
6	chr6_69794511	0	69794511	G	C
6	chr6_69804626	0	69804626	C	T
6	chr6_69807673	0	69807673	T	G
6	chr6_69812919	0	69812919	A	G
6	chr6_69813991	0	69813991	A	G
6	chr6_69814285	0	69814285	T	C
6	chr6_69817281	0	69817281	G	A
6	chr6_69819625	0	69819625	T	C
6	chr6_69822921	0	69822921	T	C
6	chr6_69823510	0	69823510	A	G
6	chr6_69831494	0	69831494	C	T
6	chr6_69833148	0	69833148	T	C
6	chr6_69837982	0	69837982	C	A
6	chr6_69847074	0	69847074	C	T
6	chr6_69847179	0	69847179	A	G
6	chr6_69848884	0	69848884	G	C
6	chr6_69848984	0	69848984	A	G
6	chr6_69849160	0	69849160	T	C
6	chr6_69851416	0	69851416	A	G
6	chr6_69851895	0	69851895	A	C
6	chr6_69854465	0	69854465	A	T
6	chr6_69857862	0	69857862	A	G
6	chr6_69861464	0	69861464	A	G
6	chr6_69863120	0	69863120	A	G
6	chr6_69863125	0	69863125	A	G
6	chr6_69863863	0	69863863	T	G
6	chr6_69864558	0	69864558	T	C
6	chr6_69872513	0	69872513	T	C
6	chr6_69878736	0	69878736	G	C
6	chr6_69879017	0	69879017	C	T
6	chr6_69886270	0	69886270	G	C
6	chr6_69886455	0	69886455	A	G
6	chr6_69887380	0	69887380	T	C
6	chr6_69887717	0	69887717	A	G
6	chr6_69889560	0	69889560	T	A
6	chr6_69895290	0	69895290	T	C
6	chr6_69897660	0	69897660	T	C
6	chr6_69909710	0	69909710	A	G
6	chr6_69914852	0	69914852	T	C
6	chr6_69915863	0	69915863	A	G
6	chr6_69920067	0	69920067	G	A
6	chr6_69925855	0	69925855	A	G
6	chr6_69925886	0	69925886	T	C
6	chr6_69931587	0	69931587	A	G
6	chr6_69932684	0	69932684	T	C
6	chr6_69933652	0	69933652	A	G
6	chr6_69934631	0	69934631	T	C
6	chr6_69936340	0	69936340	G	C
6	chr6_69938938	0	69938938	A	T
6	chr6_69945595	0	69945595	T	C
6	chr6_69946031	0	69946031	C	T
6	chr6_69946808	0	69946808	T	C
6	chr6_69955087	0	69955087	G	T
6	chr6_69955936	0	69955936	A	C
6	chr6_69959033	0	69959033	A	C
6	chr6_69960969	0	69960969	A	G
6	chr6_69970605	0	69970605	G	T
6	chr6_69991365	0	69991365	A	C
6	chr6_70004009	0	70004009	T	A
6	chr6_70028046	0	70028046	G	A
6	chr6_70035979	0	70035979	G	T
6	chr6_70043394	0	70043394	A	G
6	chr6_70048294	0	70048294	C	T
6	chr6_70073347	0	70073347	G	A
6	chr6_70083301	0	70083301	T	A
6	chr6_70087472	0	70087472	T	C
6	chr6_70095715	0	70095715	A	G
6	chr6_70105249	0	70105249	G	A
6	chr6_70107258	0	70107258	G	T
6	chr6_70109258	0	70109258	C	A
6	chr6_70109568	0	70109568	T	C
6	chr6_70112320	0	70112320	T	C
6	chr6_70112759	0	70112759	T	C
6	chr6_70114021	0	70114021	C	T
6	chr6_70130627	0	70130627	A	G
6	chr6_70135816	0	70135816	C	T
6	chr6_70137792	0	70137792	C	T
6	chr6_70140998	0	70140998	C	T
6	chr6_70147808	0	70147808	C	T
6	chr6_70154101	0	70154101	C	T
6	chr6_70158322	0	70158322	A	G
6	chr6_70160558	0	70160558	T	C
6	chr6_70164518	0	70164518	A	G
6	chr6_70166164	0	70166164	T	C
6	chr6_70166221	0	70166221	A	G
6	chr6_70166549	0	70166549	A	G
6	chr6_70168424	0	70168424	T	C
6	chr6_70169816	0	70169816	A	G
6	chr6_70170568	0	70170568	G	A
6	chr6_70175066	0	70175066	G	A
6	chr6_70179694	0	70179694	T	C
6	chr6_70181984	0	70181984	A	G
6	chr6_70186054	0	70186054	C	T
6	chr6_70192889	0	70192889	G	C
6	chr6_70204918	0	70204918	T	A
6	chr6_70209823	0	70209823	C	T
6	chr6_70212409	0	70212409	T	C
6	chr6_70212729	0	70212729	A	G
6	chr6_70214086	0	70214086	A	T
6	chr6_70215631	0	70215631	A	G
6	chr6_70217794	0	70217794	C	T
6	chr6_70229837	0	70229837	C	G
6	chr6_70254736	0	70254736	A	G
6	chr6_70256232	0	70256232	T	G
6	chr6_70267401	0	70267401	C	G
6	chr6_70271268	0	70271268	C	G
6	chr6_70274080	0	70274080	A	G
6	chr6_70274178	0	70274178	G	A
6	chr6_70287730	0	70287730	T	C
6	chr6_70294135	0	70294135	C	G
6	chr6_70297171	0	70297171	A	G
6	chr6_70298929	0	70298929	C	G
6	chr6_70304647	0	70304647	T	C
6	chr6_70307289	0	70307289	A	G
6	chr6_70318847	0	70318847	T	C
6	chr6_70321698	0	70321698	A	G
6	chr6_70332417	0	70332417	T	C
6	chr6_70345143	0	70345143	C	T
6	chr6_70361964	0	70361964	A	G
6	chr6_70363920	0	70363920	C	A
6	chr6_70364392	0	70364392	A	G
6	chr6_70376508	0	70376508	T	C
6	chr6_70381203	0	70381203	C	A
6	chr6_70386977	0	70386977	T	C
6	chr6_70394868	0	70394868	T	C
6	chr6_70405384	0	70405384	T	G
6	chr6_70415716	0	70415716	A	G
6	chr6_70424687	0	70424687	A	G
6	chr6_70426857	0	70426857	A	G
6	chr6_70428556	0	70428556	G	T
6	chr6_70428832	0	70428832	A	G
6	chr6_70438255	0	70438255	C	T
6	chr6_70444171	0	70444171	T	C
6	chr6_70445875	0	70445875	T	A
6	chr6_70446246	0	70446246	G	C
6	chr6_70448053	0	70448053	G	A
6	chr6_70466715	0	70466715	A	G
6	chr6_70467429	0	70467429	A	G
6	chr6_70470818	0	70470818	A	G
6	chr6_70480424	0	70480424	A	T
6	chr6_70490673	0	70490673	C	T
6	chr6_70495727	0	70495727	T	G
6	chr6_70497588	0	70497588	T	C
6	chr6_70505391	0	70505391	C	T
6	chr6_70506483	0	70506483	A	G
6	chr6_70507870	0	70507870	T	C
6	chr6_70527080	0	70527080	C	T
6	chr6_70533012	0	70533012	C	T
6	chr6_70546307	0	70546307	G	C
6	chr6_70548836	0	70548836	A	C
6	chr6_70564266	0	70564266	C	G
6	chr6_70564369	0	70564369	A	T
6	chr6_70579989	0	70579989	T	G
6	chr6_70581037	0	70581037	T	C
6	chr6_70584898	0	70584898	G	T
6	chr6_70586816	0	70586816	C	T
6	chr6_70593798	0	70593798	A	G
6	chr6_70603775	0	70603775	T	C
6	chr6_70605090	0	70605090	T	C
6	chr6_70609661	0	70609661	C	T
6	chr6_70611539	0	70611539	G	A
6	chr6_70629724	0	70629724	T	C
6	chr6_70631111	0	70631111	C	T
6	chr6_70631162	0	70631162	C	T
6	chr6_70639350	0	70639350	C	T
6	chr6_70649754	0	70649754	A	G
6	chr6_70655335	0	70655335	T	C
6	chr6_70655416	0	70655416	G	A
6	chr6_70660177	0	70660177	G	A
6	chr6_70660563	0	70660563	G	C
6	chr6_70672348	0	70672348	A	G
6	chr6_70672642	0	70672642	G	C
6	chr6_70676255	0	70676255	G	A
6	chr6_70682361	0	70682361	T	C
6	chr6_70692078	0	70692078	G	A
6	chr6_70695235	0	70695235	T	C
6	chr6_70699194	0	70699194	A	G
6	chr6_70699304	0	70699304	T	C
6	chr6_70701531	0	70701531	T	C
6	chr6_70702587	0	70702587	G	C
6	chr6_70705817	0	70705817	C	T
6	chr6_70708683	0	70708683	T	C
6	chr6_70711741	0	70711741	C	T
6	chr6_70712290	0	70712290	T	C
6	chr6_70718128	0	70718128	T	G
6	chr6_70720932	0	70720932	C	T
6	chr6_70724928	0	70724928	C	G
6	chr6_70726142	0	70726142	A	G
6	chr6_70730163	0	70730163	A	G
6	chr6_70739643	0	70739643	T	C
6	chr6_70741865	0	70741865	G	T
6	chr6_70753670	0	70753670	T	C
6	chr6_70761220	0	70761220	T	C
6	chr6_70763002	0	70763002	T	A
6	chr6_70766500	0	70766500	G	A
6	chr6_70767272	0	70767272	A	C
6	chr6_70775071	0	70775071	G	A
6	chr6_70779908	0	70779908	G	A
6	chr6_70782674	0	70782674	C	T
6	chr6_70785893	0	70785893	A	G
6	chr6_70789633	0	70789633	C	A
6	chr6_70796451	0	70796451	A	G
6	chr6_70798594	0	70798594	G	C
6	chr6_70798993	0	70798993	A	G
6	chr6_70800372	0	70800372	A	G
6	chr6_70800392	0	70800392	G	T
6	chr6_70801837	0	70801837	C	T
6	chr6_70807893	0	70807893	G	A
6	chr6_70812621	0	70812621	C	T
6	chr6_70816914	0	70816914	G	C
6	chr6_70821080	0	70821080	A	G
6	chr6_70823024	0	70823024	A	G
6	chr6_70826220	0	70826220	A	G
6	chr6_70827890	0	70827890	T	C
6	chr6_70853446	0	70853446	G	A
6	chr6_70863582	0	70863582	T	C
6	chr6_70869648	0	70869648	T	C
6	chr6_70878471	0	70878471	A	G
6	chr6_70897190	0	70897190	G	A
6	chr6_70901648	0	70901648	C	T
6	chr6_70903687	0	70903687	A	C
6	chr6_70906424	0	70906424	T	C
6	chr6_70906512	0	70906512	A	G
6	chr6_70912511	0	70912511	T	C
6	chr6_70930778	0	70930778	C	G
6	chr6_70937847	0	70937847	T	C
6	chr6_70941037	0	70941037	G	A
6	chr6_70941081	0	70941081	G	C
6	chr6_70942908	0	70942908	G	C
6	chr6_70948992	0	70948992	T	C
6	chr6_70951076	0	70951076	G	C
6	chr6_70951265	0	70951265	C	T
6	chr6_70953798	0	70953798	G	T
6	chr6_70957469	0	70957469	C	T
6	chr6_70980949	0	70980949	G	A
6	chr6_70985771	0	70985771	A	G
6	chr6_70989554	0	70989554	T	C
6	chr6_70990976	0	70990976	A	G
6	chr6_70996156	0	70996156	A	G
6	chr6_70996588	0	70996588	A	G
6	chr6_71002221	0	71002221	G	C
6	chr6_71002660	0	71002660	A	G
6	chr6_71021832	0	71021832	G	A
6	chr6_71022219	0	71022219	G	A
6	chr6_71023521	0	71023521	C	G
6	chr6_71025947	0	71025947	C	A
6	chr6_71034798	0	71034798	T	C
6	chr6_71035008	0	71035008	A	G
6	chr6_71041572	0	71041572	G	T
6	chr6_71042126	0	71042126	A	G
6	chr6_71047608	0	71047608	A	C
6	chr6_71048637	0	71048637	T	C
6	chr6_71049717	0	71049717	T	G
6	chr6_71061936	0	71061936	T	G
6	chr6_71072525	0	71072525	A	C
6	chr6_71078502	0	71078502	G	C
6	chr6_71099594	0	71099594	T	A
6	chr6_71101452	0	71101452	G	C
6	chr6_71107497	0	71107497	A	G
6	chr6_71108602	0	71108602	A	T
6	chr6_71129180	0	71129180	G	A
6	chr6_71140413	0	71140413	C	T
6	chr6_71157298	0	71157298	T	C
6	chr6_71164024	0	71164024	G	A
6	chr6_71173058	0	71173058	C	G
6	chr6_71178636	0	71178636	T	G
6	chr6_71186387	0	71186387	C	T
6	chr6_71186419	0	71186419	A	G
6	chr6_71188350	0	71188350	C	A
6	chr6_71188521	0	71188521	A	G
6	chr6_71196859	0	71196859	T	C
6	chr6_71205080	0	71205080	A	G
6	chr6_71207728	0	71207728	A	G
6	chr6_71214128	0	71214128	T	A
6	chr6_71217303	0	71217303	A	G
6	chr6_71223056	0	71223056	T	C
6	chr6_71223322	0	71223322	C	A
6	chr6_71230882	0	71230882	C	T
6	chr6_71232048	0	71232048	T	C
6	chr6_71232509	0	71232509	C	G
6	chr6_71238727	0	71238727	T	C
6	chr6_71243065	0	71243065	A	G
6	chr6_71249037	0	71249037	C	A
6	chr6_71258570	0	71258570	A	C
6	chr6_71260249	0	71260249	A	C
6	chr6_71273295	0	71273295	T	C
6	chr6_71279360	0	71279360	A	G
6	chr6_71287259	0	71287259	C	T
6	chr6_71289310	0	71289310	G	C
6	chr6_71290503	0	71290503	T	C
6	chr6_71292068	0	71292068	G	A
6	chr6_71297505	0	71297505	C	T
6	chr6_71307996	0	71307996	A	C
6	chr6_71308447	0	71308447	G	A
6	chr6_71318927	0	71318927	G	C
6	chr6_71319393	0	71319393	C	G
6	chr6_71321498	0	71321498	G	C
6	chr6_71322607	0	71322607	C	A
6	chr6_71325421	0	71325421	T	C
6	chr6_71332345	0	71332345	T	C
6	chr6_71334374	0	71334374	A	T
6	chr6_71336772	0	71336772	T	C
6	chr6_71337497	0	71337497	C	A
6	chr6_71337729	0	71337729	G	A
6	chr6_71338708	0	71338708	A	C
6	chr6_71343426	0	71343426	G	A
6	chr6_71346669	0	71346669	T	C
6	chr6_71347392	0	71347392	G	T
6	chr6_71348138	0	71348138	T	C
6	chr6_71351730	0	71351730	A	G
6	chr6_71351930	0	71351930	C	G
6	chr6_71363639	0	71363639	C	T
6	chr6_71363723	0	71363723	G	A
6	chr6_71364176	0	71364176	A	G
6	chr6_71366956	0	71366956	G	T
6	chr6_71369581	0	71369581	G	A
6	chr6_71378399	0	71378399	G	C
6	chr6_71380141	0	71380141	A	C
6	chr6_71380603	0	71380603	T	C
6	chr6_71383943	0	71383943	T	C
6	chr6_71384918	0	71384918	T	C
6	chr6_71398402	0	71398402	T	C
6	chr6_71399593	0	71399593	A	G
6	chr6_71400210	0	71400210	T	C
6	chr6_71405990	0	71405990	A	G
6	chr6_71406411	0	71406411	A	C
6	chr6_71408540	0	71408540	T	C
6	chr6_71425291	0	71425291	C	A
6	chr6_71427359	0	71427359	T	C
6	chr6_71433216	0	71433216	A	G
6	chr6_71434604	0	71434604	C	T
6	chr6_71436680	0	71436680	G	A
6	chr6_71440814	0	71440814	C	G
6	chr6_71454243	0	71454243	T	C
6	chr6_71455654	0	71455654	C	A
6	chr6_71457140	0	71457140	A	G
6	chr6_71457176	0	71457176	A	C
6	chr6_71457802	0	71457802	C	A
6	chr6_71458548	0	71458548	A	T
6	chr6_71463565	0	71463565	T	G
6	chr6_71469065	0	71469065	G	A
6	chr6_71469903	0	71469903	T	C
6	chr6_71470089	0	71470089	T	C
6	chr6_71471933	0	71471933	C	T
6	chr6_71475630	0	71475630	G	A
6	chr6_71477036	0	71477036	G	A
6	chr6_71478022	0	71478022	G	A
6	chr6_71479923	0	71479923	A	G
6	chr6_71486035	0	71486035	C	T
6	chr6_71486326	0	71486326	G	A
6	chr6_71489919	0	71489919	T	G
6	chr6_71491006	0	71491006	T	C
6	chr6_71491323	0	71491323	C	G
6	chr6_71496395	0	71496395	T	C
6	chr6_71518107	0	71518107	T	G
6	chr6_71531619	0	71531619	T	C
6	chr6_71532819	0	71532819	C	T
6	chr6_71534801	0	71534801	T	C
6	chr6_71538282	0	71538282	A	G
6	chr6_71538528	0	71538528	T	C
6	chr6_71543367	0	71543367	C	G
6	chr6_71547479	0	71547479	C	G
6	chr6_71556499	0	71556499	G	A
6	chr6_71558250	0	71558250	T	A
6	chr6_71564139	0	71564139	G	C
6	chr6_71565016	0	71565016	T	C
6	chr6_71565700	0	71565700	G	A
6	chr6_71569177	0	71569177	C	T
6	chr6_71582590	0	71582590	A	C
6	chr6_71583943	0	71583943	T	C
6	chr6_71592187	0	71592187	T	C
6	chr6_71601546	0	71601546	G	A
6	chr6_71617721	0	71617721	C	A
6	chr6_71617815	0	71617815	C	T
6	chr6_71625052	0	71625052	T	C
6	chr6_71628576	0	71628576	A	C
6	chr6_71637392	0	71637392	C	G
6	chr6_71640270	0	71640270	T	G
6	chr6_71641357	0	71641357	G	T
6	chr6_71643845	0	71643845	C	G
6	chr6_71646000	0	71646000	C	A
6	chr6_71650706	0	71650706	T	C
6	chr6_71654601	0	71654601	C	T
6	chr6_71656510	0	71656510	A	G
6	chr6_71658193	0	71658193	C	G
6	chr6_71662259	0	71662259	A	G
6	chr6_71664026	0	71664026	G	A
6	chr6_71664703	0	71664703	C	T
6	chr6_71669268	0	71669268	G	T
6	chr6_71671983	0	71671983	A	G
6	chr6_71673303	0	71673303	T	C
6	chr6_71675939	0	71675939	T	G
6	chr6_71677814	0	71677814	G	A
6	chr6_71679578	0	71679578	A	G
6	chr6_71684893	0	71684893	G	C
6	chr6_71688981	0	71688981	T	A
6	chr6_71701702	0	71701702	C	T
6	chr6_71730707	0	71730707	C	T
6	chr6_71731043	0	71731043	A	T
6	chr6_71736342	0	71736342	G	T
6	chr6_71752554	0	71752554	A	G
6	chr6_71757952	0	71757952	C	G
6	chr6_71758023	0	71758023	C	G
6	chr6_71773004	0	71773004	G	T
6	chr6_71775879	0	71775879	T	G
6	chr6_71778479	0	71778479	A	G
6	chr6_71779056	0	71779056	G	A
6	chr6_71780391	0	71780391	C	T
6	chr6_71783665	0	71783665	A	G
6	chr6_71792434	0	71792434	T	C
6	chr6_71800927	0	71800927	C	T
6	chr6_71814019	0	71814019	G	A
6	chr6_71816347	0	71816347	T	C
6	chr6_71832158	0	71832158	C	T
6	chr6_71841086	0	71841086	C	G
6	chr6_71848781	0	71848781	A	C
6	chr6_71870292	0	71870292	A	G
6	chr6_71878761	0	71878761	T	C
6	chr6_71889775	0	71889775	G	A
6	chr6_71897819	0	71897819	G	A
6	chr6_71901167	0	71901167	T	G
6	chr6_71921632	0	71921632	C	G
6	chr6_71921964	0	71921964	G	C
6	chr6_71925864	0	71925864	A	G
6	chr6_71940382	0	71940382	A	T
6	chr6_71943158	0	71943158	C	T
6	chr6_71951831	0	71951831	C	T
6	chr6_71965746	0	71965746	G	A
6	chr6_71967463	0	71967463	T	C
6	chr6_71967739	0	71967739	A	G
6	chr6_71968076	0	71968076	G	C
6	chr6_71980595	0	71980595	A	G
6	chr6_71991338	0	71991338	A	G
6	chr6_72007140	0	72007140	A	G
6	chr6_72010132	0	72010132	G	T
6	chr6_72030875	0	72030875	G	A
6	chr6_72073886	0	72073886	C	T
6	chr6_72082494	0	72082494	A	C
6	chr6_72094885	0	72094885	G	A
6	chr6_72101641	0	72101641	C	A
6	chr6_72109930	0	72109930	G	A
6	chr6_72113445	0	72113445	G	A
6	chr6_72114029	0	72114029	G	C
6	chr6_72115887	0	72115887	T	C
6	chr6_72119227	0	72119227	C	T
6	chr6_72138402	0	72138402	A	G
6	chr6_72142497	0	72142497	A	G
6	chr6_72145668	0	72145668	G	C
6	chr6_72149636	0	72149636	A	C
6	chr6_72153756	0	72153756	T	G
6	chr6_72160254	0	72160254	G	T
6	chr6_72175860	0	72175860	T	C
6	chr6_72190881	0	72190881	C	T
6	chr6_72191861	0	72191861	A	T
6	chr6_72192599	0	72192599	T	C
6	chr6_72197972	0	72197972	T	C
6	chr6_72205770	0	72205770	T	C
6	chr6_72206710	0	72206710	A	G
6	chr6_72212181	0	72212181	T	C
6	chr6_72220115	0	72220115	G	A
6	chr6_72250711	0	72250711	C	T
6	chr6_72253329	0	72253329	A	C
6	chr6_72276703	0	72276703	C	A
6	chr6_72277826	0	72277826	T	C
6	chr6_72281555	0	72281555	C	T
6	chr6_72281848	0	72281848	A	G
6	chr6_72292822	0	72292822	G	T
6	chr6_72299049	0	72299049	A	G
6	chr6_72299176	0	72299176	A	G
6	chr6_72311211	0	72311211	G	A
6	chr6_72321685	0	72321685	C	A
6	chr6_72333758	0	72333758	A	G
6	chr6_72334086	0	72334086	A	G
6	chr6_72338939	0	72338939	C	T
6	chr6_72383858	0	72383858	C	A
6	chr6_72400787	0	72400787	G	A
6	chr6_72401654	0	72401654	C	T
6	chr6_72416975	0	72416975	G	A
6	chr6_72423167	0	72423167	C	G
6	chr6_72423454	0	72423454	C	T
6	chr6_72427693	0	72427693	G	A
6	chr6_72444503	0	72444503	A	C
6	chr6_72461081	0	72461081	G	C
6	chr6_72468825	0	72468825	A	G
6	chr6_72471085	0	72471085	C	T
6	chr6_72477076	0	72477076	A	G
6	chr6_72479431	0	72479431	A	G
6	chr6_72479656	0	72479656	T	C
6	chr6_72488415	0	72488415	A	T
6	chr6_72499601	0	72499601	G	A
6	chr6_72503558	0	72503558	C	T
6	chr6_72503788	0	72503788	C	T
6	chr6_72504256	0	72504256	G	A
6	chr6_72511028	0	72511028	T	G
6	chr6_72520469	0	72520469	G	A
6	chr6_72554479	0	72554479	A	C
6	chr6_72558062	0	72558062	C	T
6	chr6_72559038	0	72559038	G	A
6	chr6_72583935	0	72583935	G	A
6	chr6_72596338	0	72596338	T	C
6	chr6_72607381	0	72607381	T	G
6	chr6_72615871	0	72615871	A	G
6	chr6_72618168	0	72618168	C	A
6	chr6_72625416	0	72625416	C	G
6	chr6_72638476	0	72638476	A	C
6	chr6_72638525	0	72638525	G	A
6	chr6_72640592	0	72640592	A	G
6	chr6_72664976	0	72664976	T	C
6	chr6_72668965	0	72668965	G	C
6	chr6_72669727	0	72669727	A	G
6	chr6_72672155	0	72672155	A	G
6	chr6_72673422	0	72673422	C	T
6	chr6_72687371	0	72687371	G	A
6	chr6_72689612	0	72689612	A	C
6	chr6_72710651	0	72710651	C	T
6	chr6_72723362	0	72723362	C	T
6	chr6_72726018	0	72726018	C	G
6	chr6_72737732	0	72737732	C	T
6	chr6_72738459	0	72738459	T	C
6	chr6_72738817	0	72738817	T	C
6	chr6_72741944	0	72741944	G	C
6	chr6_72743931	0	72743931	C	T
6	chr6_72767592	0	72767592	C	A
6	chr6_72769498	0	72769498	C	T
6	chr6_72769642	0	72769642	C	A
6	chr6_72771876	0	72771876	G	A
6	chr6_72780736	0	72780736	G	A
6	chr6_72792823	0	72792823	A	G
6	chr6_72813195	0	72813195	C	G
6	chr6_72813575	0	72813575	C	T
6	chr6_72813976	0	72813976	A	C
6	chr6_72814227	0	72814227	C	G
6	chr6_72816619	0	72816619	C	T
6	chr6_72839629	0	72839629	T	C
6	chr6_73065641	0	73065641	T	C
6	chr6_73076936	0	73076936	A	G
6	chr6_73077013	0	73077013	G	T
6	chr6_73080671	0	73080671	A	G
6	chr6_73085834	0	73085834	G	A
6	chr6_73090052	0	73090052	A	T
6	chr6_73124295	0	73124295	A	G
6	chr6_73125080	0	73125080	T	C
6	chr6_73125306	0	73125306	T	G
6	chr6_73135439	0	73135439	G	A
6	chr6_73142440	0	73142440	A	G
6	chr6_73157829	0	73157829	C	A
6	chr6_73160704	0	73160704	C	G
6	chr6_73161872	0	73161872	G	C
6	chr6_73165960	0	73165960	T	C
6	chr6_73170195	0	73170195	A	C
6	chr6_73170774	0	73170774	A	G
6	chr6_73172715	0	73172715	C	A
6	chr6_73177260	0	73177260	A	G
6	chr6_73181097	0	73181097	G	A
6	chr6_73190518	0	73190518	T	G
6	chr6_73195091	0	73195091	A	G
6	chr6_73205265	0	73205265	A	T
6	chr6_73207197	0	73207197	T	C
6	chr6_73221484	0	73221484	A	G
6	chr6_73221559	0	73221559	T	C
6	chr6_73222827	0	73222827	A	G
6	chr6_73243709	0	73243709	T	C
6	chr6_73248379	0	73248379	C	A
6	chr6_73259207	0	73259207	C	T
6	chr6_73266612	0	73266612	A	G
6	chr6_73286180	0	73286180	A	G
6	chr6_73288968	0	73288968	A	G
6	chr6_73289599	0	73289599	A	G
6	chr6_73292010	0	73292010	A	G
6	chr6_73304817	0	73304817	C	A
6	chr6_73322123	0	73322123	C	T
6	chr6_73323579	0	73323579	A	T
6	chr6_73330776	0	73330776	A	G
6	chr6_73342820	0	73342820	G	A
6	chr6_73348827	0	73348827	G	A
6	chr6_73349718	0	73349718	T	C
6	chr6_73358636	0	73358636	G	A
6	chr6_73386289	0	73386289	T	C
6	chr6_73390150	0	73390150	C	A
6	chr6_73411074	0	73411074	G	T
6	chr6_73411254	0	73411254	A	G
6	chr6_73411791	0	73411791	T	C
6	chr6_73417322	0	73417322	C	G
6	chr6_73417350	0	73417350	C	T
6	chr6_73418946	0	73418946	G	A
6	chr6_73421178	0	73421178	C	G
6	chr6_73426042	0	73426042	C	A
6	chr6_73432931	0	73432931	T	C
6	chr6_73434604	0	73434604	G	A
6	chr6_73434868	0	73434868	C	T
6	chr6_73435060	0	73435060	A	G
6	chr6_73435315	0	73435315	C	T
6	chr6_73451748	0	73451748	G	C
6	chr6_73459227	0	73459227	A	G
6	chr6_73461743	0	73461743	A	T
6	chr6_73467200	0	73467200	G	A
6	chr6_73472269	0	73472269	T	C
6	chr6_73474009	0	73474009	T	C
6	chr6_73475902	0	73475902	A	G
6	chr6_73485817	0	73485817	C	T
6	chr6_73486361	0	73486361	A	C
6	chr6_73495524	0	73495524	G	A
6	chr6_73500849	0	73500849	A	G
6	chr6_73501695	0	73501695	C	T
6	chr6_73503298	0	73503298	C	T
6	chr6_73507164	0	73507164	T	C
6	chr6_73512671	0	73512671	T	C
6	chr6_73513879	0	73513879	A	C
6	chr6_73521571	0	73521571	C	T
6	chr6_73523968	0	73523968	G	A
6	chr6_73588133	0	73588133	C	A
6	chr6_73591140	0	73591140	A	T
6	chr6_73597531	0	73597531	C	T
6	chr6_73597813	0	73597813	T	A
6	chr6_73598087	0	73598087	G	A
6	chr6_73599262	0	73599262	A	G
6	chr6_73606416	0	73606416	C	T
6	chr6_73609775	0	73609775	G	C
6	chr6_73610800	0	73610800	T	C
6	chr6_73612006	0	73612006	C	G
6	chr6_73614146	0	73614146	T	C
6	chr6_73614420	0	73614420	T	C
6	chr6_73615803	0	73615803	C	T
6	chr6_73615959	0	73615959	G	T
6	chr6_73616167	0	73616167	A	T
6	chr6_73616273	0	73616273	A	G
6	chr6_73621644	0	73621644	G	A
6	chr6_73640150	0	73640150	C	T
6	chr6_73641022	0	73641022	A	G
6	chr6_73650075	0	73650075	A	G
6	chr6_73662587	0	73662587	A	C
6	chr6_73663113	0	73663113	G	A
6	chr6_73678195	0	73678195	A	G
6	chr6_73684104	0	73684104	A	G
6	chr6_73695632	0	73695632	C	A
6	chr6_73696330	0	73696330	G	T
6	chr6_73698148	0	73698148	A	G
6	chr6_73704337	0	73704337	T	C
6	chr6_73737907	0	73737907	G	A
6	chr6_73745245	0	73745245	G	C
6	chr6_73752736	0	73752736	G	T
6	chr6_73764746	0	73764746	C	A
6	chr6_73772441	0	73772441	A	G
6	chr6_73776374	0	73776374	G	T
6	chr6_73784423	0	73784423	T	A
6	chr6_73792822	0	73792822	G	T
6	chr6_73794763	0	73794763	T	C
6	chr6_73800709	0	73800709	G	C
6	chr6_73813729	0	73813729	A	G
6	chr6_73815602	0	73815602	T	C
6	chr6_73816718	0	73816718	T	C
6	chr6_73818554	0	73818554	T	G
6	chr6_73828731	0	73828731	T	C
6	chr6_73834013	0	73834013	T	C
6	chr6_73848373	0	73848373	G	A
6	chr6_73853874	0	73853874	A	G
6	chr6_73854007	0	73854007	G	A
6	chr6_73854440	0	73854440	A	G
6	chr6_73858416	0	73858416	G	A
6	chr6_73859465	0	73859465	A	T
6	chr6_73861621	0	73861621	G	C
6	chr6_73873562	0	73873562	C	T
6	chr6_73879561	0	73879561	G	T
6	chr6_73883896	0	73883896	A	G
6	chr6_73887520	0	73887520	T	C
6	chr6_73895854	0	73895854	G	A
6	chr6_73901012	0	73901012	G	T
6	chr6_73901764	0	73901764	A	G
6	chr6_73911509	0	73911509	G	C
6	chr6_73917431	0	73917431	A	C
6	chr6_73923219	0	73923219	G	A
6	chr6_73945195	0	73945195	G	T
6	chr6_73946299	0	73946299	C	T
6	chr6_73950130	0	73950130	T	C
6	chr6_73955993	0	73955993	T	C
6	chr6_73958205	0	73958205	A	G
6	chr6_73958475	0	73958475	A	C
6	chr6_73961645	0	73961645	G	C
6	chr6_73964724	0	73964724	C	A
6	chr6_73972251	0	73972251	T	C
6	chr6_73975447	0	73975447	T	C
6	chr6_73976949	0	73976949	A	T
6	chr6_73980358	0	73980358	A	G
6	chr6_73984765	0	73984765	G	T
6	chr6_73991675	0	73991675	T	C
6	chr6_73992451	0	73992451	A	C
6	chr6_73997195	0	73997195	T	C
6	chr6_73998192	0	73998192	G	A
6	chr6_74006777	0	74006777	G	T
6	chr6_74008088	0	74008088	T	C
6	chr6_74011303	0	74011303	C	G
6	chr6_74015347	0	74015347	T	C
6	chr6_74020480	0	74020480	C	G
6	chr6_74023552	0	74023552	C	T
6	chr6_74027166	0	74027166	G	C
6	chr6_74028036	0	74028036	G	C
6	chr6_74029567	0	74029567	T	C
6	chr6_74030013	0	74030013	C	T
6	chr6_74039187	0	74039187	T	C
6	chr6_74044381	0	74044381	C	G
6	chr6_74045807	0	74045807	G	A
6	chr6_74051604	0	74051604	G	T
6	chr6_74064280	0	74064280	A	G
6	chr6_74064512	0	74064512	T	C
6	chr6_74067536	0	74067536	G	A
6	chr6_74077720	0	74077720	T	G
6	chr6_74089987	0	74089987	T	C
6	chr6_74094499	0	74094499	G	A
6	chr6_74096191	0	74096191	G	T
6	chr6_74097635	0	74097635	A	G
6	chr6_74104790	0	74104790	A	G
6	chr6_74108331	0	74108331	C	T
6	chr6_74112248	0	74112248	A	G
6	chr6_74112632	0	74112632	T	C
6	chr6_74117564	0	74117564	C	G
6	chr6_74121447	0	74121447	C	T
6	chr6_74126305	0	74126305	T	C
6	chr6_74129291	0	74129291	G	T
6	chr6_74130020	0	74130020	T	C
6	chr6_74130233	0	74130233	C	A
6	chr6_74142886	0	74142886	T	C
6	chr6_74148262	0	74148262	G	T
6	chr6_74151150	0	74151150	A	T
6	chr6_74151353	0	74151353	A	G
6	chr6_74155543	0	74155543	G	C
6	chr6_74156359	0	74156359	G	A
6	chr6_74156464	0	74156464	A	G
6	chr6_74170234	0	74170234	C	T
6	chr6_74173358	0	74173358	C	A
6	chr6_74182462	0	74182462	T	C
6	chr6_74190925	0	74190925	C	G
6	chr6_74192847	0	74192847	C	T
6	chr6_74197853	0	74197853	A	G
6	chr6_74200982	0	74200982	G	A
6	chr6_74201803	0	74201803	C	T
6	chr6_74206916	0	74206916	C	T
6	chr6_74211878	0	74211878	A	G
6	chr6_74225730	0	74225730	A	T
6	chr6_74241141	0	74241141	A	T
6	chr6_74255078	0	74255078	C	A
6	chr6_74255475	0	74255475	G	C
6	chr6_74275170	0	74275170	T	C
6	chr6_74277979	0	74277979	T	C
6	chr6_74279333	0	74279333	G	A
6	chr6_74282237	0	74282237	A	G
6	chr6_74286910	0	74286910	T	C
6	chr6_74302665	0	74302665	G	A
6	chr6_74305610	0	74305610	A	C
6	chr6_74309109	0	74309109	A	G
6	chr6_74311368	0	74311368	A	G
6	chr6_74313609	0	74313609	T	C
6	chr6_74380735	0	74380735	C	G
6	chr6_74387555	0	74387555	T	C
6	chr6_74544033	0	74544033	T	C
6	chr6_74554884	0	74554884	G	A
6	chr6_74559844	0	74559844	T	C
6	chr6_74560963	0	74560963	C	T
6	chr6_74561467	0	74561467	A	G
6	chr6_74565154	0	74565154	A	C
6	chr6_74565401	0	74565401	G	A
6	chr6_74565550	0	74565550	G	A
6	chr6_74569072	0	74569072	G	T
6	chr6_74580353	0	74580353	G	A
6	chr6_74580688	0	74580688	C	T
6	chr6_74585449	0	74585449	A	T
6	chr6_74592853	0	74592853	A	G
6	chr6_74601267	0	74601267	G	T
6	chr6_74603709	0	74603709	C	T
6	chr6_74605415	0	74605415	A	G
6	chr6_74609878	0	74609878	C	T
6	chr6_74616004	0	74616004	G	T
6	chr6_74617740	0	74617740	G	T
6	chr6_74621646	0	74621646	A	G
6	chr6_74626463	0	74626463	G	A
6	chr6_74629073	0	74629073	A	G
6	chr6_74631675	0	74631675	T	C
6	chr6_74631935	0	74631935	C	A
6	chr6_74643139	0	74643139	A	T
6	chr6_74661175	0	74661175	G	C
6	chr6_74663519	0	74663519	T	C
6	chr6_74669033	0	74669033	G	T
6	chr6_74669579	0	74669579	A	G
6	chr6_74671168	0	74671168	T	C
6	chr6_74671651	0	74671651	G	A
6	chr6_74674662	0	74674662	A	C
6	chr6_74675915	0	74675915	A	G
6	chr6_74684489	0	74684489	C	T
6	chr6_74685959	0	74685959	T	C
6	chr6_74685960	0	74685960	A	G
6	chr6_74686921	0	74686921	G	T
6	chr6_74688274	0	74688274	T	C
6	chr6_74691058	0	74691058	T	C
6	chr6_74697298	0	74697298	T	C
6	chr6_74712074	0	74712074	C	T
6	chr6_74718091	0	74718091	A	G
6	chr6_74718641	0	74718641	G	A
6	chr6_74726951	0	74726951	A	G
6	chr6_74728113	0	74728113	C	T
6	chr6_74728173	0	74728173	A	G
6	chr6_74730571	0	74730571	T	C
6	chr6_74734638	0	74734638	C	T
6	chr6_74736044	0	74736044	A	G
6	chr6_74743744	0	74743744	T	C
6	chr6_74746195	0	74746195	T	C
6	chr6_74764761	0	74764761	A	G
6	chr6_74770061	0	74770061	T	C
6	chr6_74775954	0	74775954	T	C
6	chr6_74776784	0	74776784	A	G
6	chr6_74790966	0	74790966	A	G
6	chr6_74794582	0	74794582	G	A
6	chr6_74796742	0	74796742	T	C
6	chr6_74797426	0	74797426	G	A
6	chr6_74801093	0	74801093	T	G
6	chr6_74836135	0	74836135	G	A
6	chr6_74839306	0	74839306	A	G
6	chr6_74847215	0	74847215	T	C
6	chr6_74847795	0	74847795	C	A
6	chr6_74848413	0	74848413	A	G
6	chr6_74853959	0	74853959	T	C
6	chr6_74858393	0	74858393	T	C
6	chr6_74861984	0	74861984	A	G
6	chr6_74864603	0	74864603	A	G
6	chr6_74875306	0	74875306	C	T
6	chr6_74883076	0	74883076	T	C
6	chr6_74889805	0	74889805	T	C
6	chr6_74896918	0	74896918	A	G
6	chr6_74906511	0	74906511	C	T
6	chr6_74919795	0	74919795	T	C
6	chr6_74922112	0	74922112	A	T
6	chr6_74927916	0	74927916	C	T
6	chr6_74951580	0	74951580	C	T
6	chr6_74961871	0	74961871	A	G
6	chr6_74963214	0	74963214	C	A
6	chr6_74974153	0	74974153	G	A
6	chr6_74975243	0	74975243	T	C
6	chr6_74980421	0	74980421	G	A
6	chr6_74988377	0	74988377	T	G
6	chr6_74991362	0	74991362	T	C
6	chr6_75014381	0	75014381	C	T
6	chr6_75025142	0	75025142	C	T
6	chr6_75028284	0	75028284	T	C
6	chr6_75029096	0	75029096	A	G
6	chr6_75030735	0	75030735	G	C
6	chr6_75032455	0	75032455	T	C
6	chr6_75032855	0	75032855	T	A
6	chr6_75033007	0	75033007	G	C
6	chr6_75037176	0	75037176	T	C
6	chr6_75038638	0	75038638	G	C
6	chr6_75041209	0	75041209	T	G
6	chr6_75041214	0	75041214	C	A
6	chr6_75043585	0	75043585	T	G
6	chr6_75043806	0	75043806	G	C
6	chr6_75054644	0	75054644	T	C
6	chr6_75061810	0	75061810	T	C
6	chr6_75064268	0	75064268	T	C
6	chr6_75069900	0	75069900	C	T
6	chr6_75070710	0	75070710	A	G
6	chr6_75073248	0	75073248	T	C
6	chr6_75101006	0	75101006	A	G
6	chr6_75110384	0	75110384	T	C
6	chr6_75113473	0	75113473	G	C
6	chr6_75119208	0	75119208	C	A
6	chr6_75129290	0	75129290	G	A
6	chr6_75131598	0	75131598	T	C
6	chr6_75132024	0	75132024	A	G
6	chr6_75132051	0	75132051	T	C
6	chr6_75137012	0	75137012	A	G
6	chr6_75143145	0	75143145	A	G
6	chr6_75149443	0	75149443	T	C
6	chr6_75152094	0	75152094	G	T
6	chr6_75154762	0	75154762	G	A
6	chr6_75156036	0	75156036	T	A
6	chr6_75158061	0	75158061	C	G
6	chr6_75171548	0	75171548	A	G
6	chr6_75175593	0	75175593	C	T
6	chr6_75177090	0	75177090	T	C
6	chr6_75179102	0	75179102	C	T
6	chr6_75201122	0	75201122	C	A
6	chr6_75201241	0	75201241	T	C
6	chr6_75207156	0	75207156	T	C
6	chr6_75221310	0	75221310	T	C
6	chr6_75222952	0	75222952	T	A
6	chr6_75229559	0	75229559	C	T
6	chr6_75234500	0	75234500	A	T
6	chr6_75242542	0	75242542	A	T
6	chr6_75243171	0	75243171	T	C
6	chr6_75258822	0	75258822	A	G
6	chr6_75260071	0	75260071	C	T
6	chr6_75262565	0	75262565	A	G
6	chr6_75278835	0	75278835	C	A
6	chr6_75279681	0	75279681	C	G
6	chr6_75291960	0	75291960	A	C
6	chr6_75297552	0	75297552	G	T
6	chr6_75305683	0	75305683	G	C
6	chr6_75310356	0	75310356	G	C
6	chr6_75316153	0	75316153	T	G
6	chr6_75317609	0	75317609	T	C
6	chr6_75324819	0	75324819	T	A
6	chr6_75326780	0	75326780	T	C
6	chr6_75327008	0	75327008	G	T
6	chr6_75329262	0	75329262	G	A
6	chr6_75334061	0	75334061	A	G
6	chr6_75335523	0	75335523	T	C
6	chr6_75336617	0	75336617	A	G
6	chr6_75337305	0	75337305	A	G
6	chr6_75342856	0	75342856	C	T
6	chr6_75344726	0	75344726	A	G
6	chr6_75345275	0	75345275	C	T
6	chr6_75346024	0	75346024	C	G
6	chr6_75347183	0	75347183	G	C
6	chr6_75354191	0	75354191	A	G
6	chr6_75354334	0	75354334	C	T
6	chr6_75355242	0	75355242	T	C
6	chr6_75356908	0	75356908	G	C
6	chr6_75359467	0	75359467	A	G
6	chr6_75365397	0	75365397	C	G
6	chr6_75367090	0	75367090	T	C
6	chr6_75369309	0	75369309	G	T
6	chr6_75369642	0	75369642	G	C
6	chr6_75369981	0	75369981	T	C
6	chr6_75370461	0	75370461	T	C
6	chr6_75371390	0	75371390	G	A
6	chr6_75388824	0	75388824	C	G
6	chr6_75391837	0	75391837	C	T
6	chr6_75392349	0	75392349	A	G
6	chr6_75396243	0	75396243	A	T
6	chr6_75397723	0	75397723	G	A
6	chr6_75399899	0	75399899	T	G
6	chr6_75401087	0	75401087	A	G
6	chr6_75404306	0	75404306	G	A
6	chr6_75404444	0	75404444	C	A
6	chr6_75406570	0	75406570	G	A
6	chr6_75407367	0	75407367	G	A
6	chr6_75419374	0	75419374	T	C
6	chr6_75450467	0	75450467	A	G
6	chr6_75463135	0	75463135	A	G
6	chr6_75463314	0	75463314	T	C
6	chr6_75475740	0	75475740	G	C
6	chr6_75480260	0	75480260	G	A
6	chr6_75482787	0	75482787	C	T
6	chr6_75491943	0	75491943	A	C
6	chr6_75496955	0	75496955	C	A
6	chr6_75504805	0	75504805	G	A
6	chr6_75507767	0	75507767	G	C
6	chr6_75512079	0	75512079	T	C
6	chr6_75513674	0	75513674	C	T
6	chr6_75513774	0	75513774	G	C
6	chr6_75517568	0	75517568	G	T
6	chr6_75518688	0	75518688	C	T
6	chr6_75518739	0	75518739	G	T
6	chr6_75522661	0	75522661	A	G
6	chr6_75547127	0	75547127	T	C
6	chr6_75550883	0	75550883	A	G
6	chr6_75551988	0	75551988	T	A
6	chr6_75558573	0	75558573	G	A
6	chr6_75560251	0	75560251	T	G
6	chr6_75565739	0	75565739	T	A
6	chr6_75578759	0	75578759	C	T
6	chr6_75584072	0	75584072	G	A
6	chr6_75586262	0	75586262	C	G
6	chr6_75588602	0	75588602	T	C
6	chr6_75589894	0	75589894	T	C
6	chr6_75594601	0	75594601	C	T
6	chr6_75595844	0	75595844	C	G
6	chr6_75599270	0	75599270	A	G
6	chr6_75605952	0	75605952	A	G
6	chr6_75607842	0	75607842	G	A
6	chr6_75614338	0	75614338	C	G
6	chr6_75615420	0	75615420	A	G
6	chr6_75624510	0	75624510	C	T
6	chr6_75625197	0	75625197	G	T
6	chr6_75625210	0	75625210	C	T
6	chr6_75635215	0	75635215	C	T
6	chr6_75637148	0	75637148	T	C
6	chr6_75639743	0	75639743	A	G
6	chr6_75650827	0	75650827	C	G
6	chr6_75651246	0	75651246	A	T
6	chr6_75652827	0	75652827	T	C
6	chr6_75653449	0	75653449	A	G
6	chr6_75658596	0	75658596	G	A
6	chr6_75662503	0	75662503	T	A
6	chr6_75663179	0	75663179	C	T
6	chr6_75667671	0	75667671	T	C
6	chr6_75671788	0	75671788	A	T
6	chr6_75677167	0	75677167	T	C
6	chr6_75677211	0	75677211	A	T
6	chr6_75678511	0	75678511	C	A
6	chr6_75683660	0	75683660	C	T
6	chr6_75684130	0	75684130	A	G
6	chr6_75687861	0	75687861	C	A
6	chr6_75689393	0	75689393	G	T
6	chr6_75689553	0	75689553	G	A
6	chr6_75689797	0	75689797	G	A
6	chr6_75691711	0	75691711	A	G
6	chr6_75709630	0	75709630	T	C
6	chr6_75722778	0	75722778	T	C
6	chr6_75730910	0	75730910	A	G
6	chr6_75735393	0	75735393	T	C
6	chr6_75741090	0	75741090	G	A
6	chr6_75742158	0	75742158	T	C
6	chr6_75743777	0	75743777	A	G
6	chr6_75746029	0	75746029	C	T
6	chr6_75751713	0	75751713	T	C
6	chr6_75754701	0	75754701	G	C
6	chr6_75763270	0	75763270	G	A
6	chr6_75764201	0	75764201	A	G
6	chr6_75764271	0	75764271	C	T
6	chr6_75770054	0	75770054	G	A
6	chr6_75774893	0	75774893	C	G
6	chr6_75789850	0	75789850	G	C
6	chr6_75791279	0	75791279	T	C
6	chr6_75793868	0	75793868	T	C
6	chr6_75798855	0	75798855	C	T
6	chr6_75803733	0	75803733	G	C
6	chr6_75805443	0	75805443	G	A
6	chr6_75805958	0	75805958	A	G
6	chr6_75808179	0	75808179	C	G
6	chr6_75809775	0	75809775	G	A
6	chr6_75812971	0	75812971	T	C
6	chr6_75822980	0	75822980	G	A
6	chr6_75832089	0	75832089	G	C
6	chr6_75835537	0	75835537	T	C
6	chr6_75844379	0	75844379	G	A
6	chr6_75847002	0	75847002	T	C
6	chr6_75859152	0	75859152	G	A
6	chr6_75863268	0	75863268	C	T
6	chr6_75864175	0	75864175	G	A
6	chr6_75870971	0	75870971	T	C
6	chr6_75888415	0	75888415	T	C
6	chr6_75902264	0	75902264	C	T
6	chr6_75907614	0	75907614	C	T
6	chr6_75913637	0	75913637	G	C
6	chr6_75920206	0	75920206	T	A
6	chr6_75920515	0	75920515	T	C
6	chr6_75923432	0	75923432	A	G
6	chr6_75926740	0	75926740	G	A
6	chr6_75927631	0	75927631	T	A
6	chr6_75933333	0	75933333	T	C
6	chr6_75939121	0	75939121	A	C
6	chr6_75940560	0	75940560	T	G
6	chr6_75943453	0	75943453	A	G
6	chr6_75944665	0	75944665	T	C
6	chr6_75946842	0	75946842	G	A
6	chr6_75953293	0	75953293	G	A
6	chr6_75963693	0	75963693	T	C
6	chr6_75969340	0	75969340	G	A
6	chr6_75973139	0	75973139	A	T
6	chr6_75977679	0	75977679	T	C
6	chr6_75978029	0	75978029	T	C
6	chr6_75978386	0	75978386	C	T
6	chr6_75983658	0	75983658	C	G
6	chr6_75990690	0	75990690	G	A
6	chr6_75993980	0	75993980	G	A
6	chr6_76015468	0	76015468	A	G
6	chr6_76020138	0	76020138	C	T
6	chr6_76031224	0	76031224	T	C
6	chr6_76032608	0	76032608	G	A
6	chr6_76034741	0	76034741	G	T
6	chr6_76035296	0	76035296	C	T
6	chr6_76039803	0	76039803	A	C
6	chr6_76041182	0	76041182	A	G
6	chr6_76041944	0	76041944	T	C
6	chr6_76043935	0	76043935	T	C
6	chr6_76050765	0	76050765	T	C
6	chr6_76054978	0	76054978	A	G
6	chr6_76062447	0	76062447	T	C
6	chr6_76063892	0	76063892	A	G
6	chr6_76065368	0	76065368	A	T
6	chr6_76071749	0	76071749	G	T
6	chr6_76074222	0	76074222	G	A
6	chr6_76074450	0	76074450	A	C
6	chr6_76074835	0	76074835	T	C
6	chr6_76079327	0	76079327	G	A
6	chr6_76080876	0	76080876	T	C
6	chr6_76087661	0	76087661	C	T
6	chr6_76089129	0	76089129	G	C
6	chr6_76102225	0	76102225	C	A
6	chr6_76106462	0	76106462	G	A
6	chr6_76107592	0	76107592	T	G
6	chr6_76111727	0	76111727	A	G
6	chr6_76115540	0	76115540	C	T
6	chr6_76116587	0	76116587	G	A
6	chr6_76118146	0	76118146	G	A
6	chr6_76118473	0	76118473	C	G
6	chr6_76121716	0	76121716	C	T
6	chr6_76131681	0	76131681	T	C
6	chr6_76136188	0	76136188	C	T
6	chr6_76138231	0	76138231	G	C
6	chr6_76139389	0	76139389	G	T
6	chr6_76139782	0	76139782	A	G
6	chr6_76142463	0	76142463	G	A
6	chr6_76142972	0	76142972	A	C
6	chr6_76144291	0	76144291	C	T
6	chr6_76145428	0	76145428	A	G
6	chr6_76152850	0	76152850	A	G
6	chr6_76163438	0	76163438	T	C
6	chr6_76173787	0	76173787	A	G
6	chr6_76197686	0	76197686	C	G
6	chr6_76205569	0	76205569	C	T
6	chr6_76208124	0	76208124	C	T
6	chr6_76222831	0	76222831	C	T
6	chr6_76226798	0	76226798	G	A
6	chr6_76233570	0	76233570	A	G
6	chr6_76235116	0	76235116	G	A
6	chr6_76237749	0	76237749	A	C
6	chr6_76239266	0	76239266	G	A
6	chr6_76247522	0	76247522	G	A
6	chr6_76255125	0	76255125	T	C
6	chr6_76255426	0	76255426	G	T
6	chr6_76273039	0	76273039	T	C
6	chr6_76275829	0	76275829	G	T
6	chr6_76278281	0	76278281	T	C
6	chr6_76288712	0	76288712	G	C
6	chr6_76297037	0	76297037	T	C
6	chr6_76297901	0	76297901	T	C
6	chr6_76303068	0	76303068	T	C
6	chr6_76305118	0	76305118	C	T
6	chr6_76310109	0	76310109	C	T
6	chr6_76310379	0	76310379	G	T
6	chr6_76324303	0	76324303	T	A
6	chr6_76341273	0	76341273	G	C
6	chr6_76345179	0	76345179	C	T
6	chr6_76359476	0	76359476	T	C
6	chr6_76364924	0	76364924	C	T
6	chr6_76365341	0	76365341	T	C
6	chr6_76369580	0	76369580	A	G
6	chr6_76378926	0	76378926	A	T
6	chr6_76379839	0	76379839	A	G
6	chr6_76385447	0	76385447	G	A
6	chr6_76390244	0	76390244	T	C
6	chr6_76395806	0	76395806	G	A
6	chr6_76399758	0	76399758	A	C
6	chr6_76400330	0	76400330	C	G
6	chr6_76401354	0	76401354	A	G
6	chr6_76416698	0	76416698	G	A
6	chr6_76421729	0	76421729	G	T
6	chr6_76424410	0	76424410	G	A
6	chr6_76436571	0	76436571	T	C
6	chr6_76438974	0	76438974	T	A
6	chr6_76442786	0	76442786	T	C
6	chr6_76446953	0	76446953	T	C
6	chr6_76451419	0	76451419	A	G
6	chr6_76455233	0	76455233	G	T
6	chr6_76455306	0	76455306	G	C
6	chr6_76460245	0	76460245	A	G
6	chr6_76469342	0	76469342	G	A
6	chr6_76474897	0	76474897	G	C
6	chr6_76481524	0	76481524	A	T
6	chr6_76496528	0	76496528	C	T
6	chr6_76502248	0	76502248	G	A
6	chr6_76510827	0	76510827	G	A
6	chr6_76530967	0	76530967	T	G
6	chr6_76537552	0	76537552	T	C
6	chr6_76548721	0	76548721	G	A
6	chr6_76552287	0	76552287	T	C
6	chr6_76552992	0	76552992	A	G
6	chr6_76554269	0	76554269	A	G
6	chr6_76566748	0	76566748	A	C
6	chr6_76575805	0	76575805	A	G
6	chr6_76580305	0	76580305	T	C
6	chr6_76581587	0	76581587	G	A
6	chr6_76588946	0	76588946	T	C
6	chr6_76589766	0	76589766	T	A
6	chr6_76590910	0	76590910	T	C
6	chr6_76593433	0	76593433	G	A
6	chr6_76610557	0	76610557	C	T
6	chr6_76618029	0	76618029	G	A
6	chr6_76623385	0	76623385	T	G
6	chr6_76628839	0	76628839	G	C
6	chr6_76629737	0	76629737	T	A
6	chr6_76632555	0	76632555	T	C
6	chr6_76633667	0	76633667	T	G
6	chr6_76634368	0	76634368	T	C
6	chr6_76637141	0	76637141	A	G
6	chr6_76642587	0	76642587	G	A
6	chr6_76644171	0	76644171	T	C
6	chr6_76644807	0	76644807	G	C
6	chr6_76651105	0	76651105	A	T
6	chr6_76656232	0	76656232	G	T
6	chr6_76670537	0	76670537	A	G
6	chr6_76672083	0	76672083	G	A
6	chr6_76673954	0	76673954	C	G
6	chr6_76677312	0	76677312	G	A
6	chr6_76680496	0	76680496	G	A
6	chr6_76694579	0	76694579	T	C
6	chr6_76694913	0	76694913	A	T
6	chr6_76696862	0	76696862	A	C
6	chr6_76704840	0	76704840	A	G
6	chr6_76705436	0	76705436	C	T
6	chr6_76709189	0	76709189	C	A
6	chr6_76714212	0	76714212	T	C
6	chr6_76725730	0	76725730	G	A
6	chr6_76729104	0	76729104	T	C
6	chr6_76746452	0	76746452	C	G
6	chr6_76756149	0	76756149	C	T
6	chr6_76761723	0	76761723	T	C
6	chr6_76764727	0	76764727	C	T
6	chr6_76764739	0	76764739	G	A
6	chr6_76768987	0	76768987	A	G
6	chr6_76773358	0	76773358	A	C
6	chr6_76774951	0	76774951	A	T
6	chr6_76775813	0	76775813	A	G
6	chr6_76794041	0	76794041	C	T
6	chr6_76794243	0	76794243	G	T
6	chr6_76801482	0	76801482	C	A
6	chr6_76805022	0	76805022	T	C
6	chr6_76807445	0	76807445	C	G
6	chr6_76810323	0	76810323	T	C
6	chr6_76813294	0	76813294	C	T
6	chr6_76818160	0	76818160	T	A
6	chr6_76818257	0	76818257	G	A
6	chr6_76825146	0	76825146	A	G
6	chr6_76828320	0	76828320	T	C
6	chr6_76829056	0	76829056	T	C
6	chr6_76832857	0	76832857	G	C
6	chr6_76835770	0	76835770	T	C
6	chr6_76842630	0	76842630	A	G
6	chr6_76843279	0	76843279	C	T
6	chr6_76880452	0	76880452	C	T
6	chr6_76881949	0	76881949	T	C
6	chr6_76883959	0	76883959	A	G
6	chr6_76890528	0	76890528	A	C
6	chr6_76894203	0	76894203	A	C
6	chr6_76897827	0	76897827	A	G
6	chr6_76911573	0	76911573	G	A
6	chr6_76912559	0	76912559	A	G
6	chr6_76922598	0	76922598	A	G
6	chr6_76929089	0	76929089	C	G
6	chr6_76932498	0	76932498	T	G
6	chr6_76933027	0	76933027	A	G
6	chr6_76935515	0	76935515	T	C
6	chr6_76941363	0	76941363	C	G
6	chr6_76950375	0	76950375	A	G
6	chr6_76952073	0	76952073	C	T
6	chr6_76952917	0	76952917	G	A
6	chr6_76955976	0	76955976	G	C
6	chr6_76956534	0	76956534	G	C
6	chr6_76968785	0	76968785	T	C
6	chr6_76974755	0	76974755	G	A
6	chr6_76979889	0	76979889	C	A
6	chr6_76986543	0	76986543	A	T
6	chr6_76996051	0	76996051	T	C
6	chr6_77002506	0	77002506	G	A
6	chr6_77003122	0	77003122	G	A
6	chr6_77007044	0	77007044	A	G
6	chr6_77023609	0	77023609	A	T
6	chr6_77027086	0	77027086	A	G
6	chr6_77028226	0	77028226	T	C
6	chr6_77028315	0	77028315	G	A
6	chr6_77034399	0	77034399	T	C
6	chr6_77037540	0	77037540	T	C
6	chr6_77038577	0	77038577	A	G
6	chr6_77042724	0	77042724	T	C
6	chr6_77043360	0	77043360	C	T
6	chr6_77047071	0	77047071	T	C
6	chr6_77048019	0	77048019	T	C
6	chr6_77060525	0	77060525	A	C
6	chr6_77064161	0	77064161	C	G
6	chr6_77073219	0	77073219	A	G
6	chr6_77074739	0	77074739	C	T
6	chr6_77091792	0	77091792	T	C
6	chr6_77094430	0	77094430	A	G
6	chr6_77094553	0	77094553	T	C
6	chr6_77099684	0	77099684	C	T
6	chr6_77100142	0	77100142	A	G
6	chr6_77100805	0	77100805	C	T
6	chr6_77105908	0	77105908	T	C
6	chr6_77110049	0	77110049	A	G
6	chr6_77111708	0	77111708	G	A
6	chr6_77111755	0	77111755	T	G
6	chr6_77128012	0	77128012	T	G
6	chr6_77133351	0	77133351	A	G
6	chr6_77156617	0	77156617	G	A
6	chr6_77159979	0	77159979	C	T
6	chr6_77160367	0	77160367	G	A
6	chr6_77162247	0	77162247	A	C
6	chr6_77169164	0	77169164	A	G
6	chr6_77172600	0	77172600	T	C
6	chr6_77172736	0	77172736	A	G
6	chr6_77179195	0	77179195	G	A
6	chr6_77179569	0	77179569	A	G
6	chr6_77182121	0	77182121	G	A
6	chr6_77183690	0	77183690	G	A
6	chr6_77188722	0	77188722	C	G
6	chr6_77194603	0	77194603	A	G
6	chr6_77197614	0	77197614	A	G
6	chr6_77231374	0	77231374	A	G
6	chr6_77233218	0	77233218	A	T
6	chr6_77241874	0	77241874	T	C
6	chr6_77248864	0	77248864	C	T
6	chr6_77252436	0	77252436	C	T
6	chr6_77256155	0	77256155	G	T
6	chr6_77256193	0	77256193	G	C
6	chr6_77258990	0	77258990	A	C
6	chr6_77270772	0	77270772	T	G
6	chr6_77271092	0	77271092	T	C
6	chr6_77278373	0	77278373	T	C
6	chr6_77278776	0	77278776	G	A
6	chr6_77280465	0	77280465	A	G
6	chr6_77294510	0	77294510	T	C
6	chr6_77299798	0	77299798	C	T
6	chr6_77315558	0	77315558	A	C
6	chr6_77322110	0	77322110	A	C
6	chr6_77328397	0	77328397	A	G
6	chr6_77329676	0	77329676	G	A
6	chr6_77329695	0	77329695	G	C
6	chr6_77339447	0	77339447	C	A
6	chr6_77344024	0	77344024	T	C
6	chr6_77347651	0	77347651	A	G
6	chr6_77369871	0	77369871	A	G
6	chr6_77376306	0	77376306	G	T
6	chr6_77381825	0	77381825	G	A
6	chr6_77395004	0	77395004	G	T
6	chr6_77401625	0	77401625	T	C
6	chr6_77418217	0	77418217	C	T
6	chr6_77420775	0	77420775	G	A
6	chr6_77421084	0	77421084	A	G
6	chr6_77428475	0	77428475	C	G
6	chr6_77429436	0	77429436	G	A
6	chr6_77436618	0	77436618	C	T
6	chr6_77440296	0	77440296	G	A
6	chr6_77455184	0	77455184	G	A
6	chr6_77460049	0	77460049	C	T
6	chr6_77465470	0	77465470	T	C
6	chr6_77471542	0	77471542	T	C
6	chr6_77477552	0	77477552	A	G
6	chr6_77489467	0	77489467	A	G
6	chr6_77491733	0	77491733	T	C
6	chr6_77500196	0	77500196	C	G
6	chr6_77520275	0	77520275	T	C
6	chr6_77526460	0	77526460	A	C
6	chr6_77527352	0	77527352	T	C
6	chr6_77531532	0	77531532	A	G
6	chr6_77532728	0	77532728	A	G
6	chr6_77541953	0	77541953	G	T
6	chr6_77543167	0	77543167	G	A
6	chr6_77561389	0	77561389	C	A
6	chr6_77569077	0	77569077	A	G
6	chr6_77577851	0	77577851	G	A
6	chr6_77587289	0	77587289	G	C
6	chr6_77587464	0	77587464	C	A
6	chr6_77590605	0	77590605	T	C
6	chr6_77590920	0	77590920	C	A
6	chr6_77593176	0	77593176	C	A
6	chr6_77598710	0	77598710	A	G
6	chr6_77606097	0	77606097	A	G
6	chr6_77608466	0	77608466	A	T
6	chr6_77610718	0	77610718	G	T
6	chr6_77638974	0	77638974	G	A
6	chr6_77647488	0	77647488	G	A
6	chr6_77651266	0	77651266	G	A
6	chr6_77651548	0	77651548	A	G
6	chr6_77653447	0	77653447	A	G
6	chr6_77657781	0	77657781	T	C
6	chr6_77661791	0	77661791	T	C
6	chr6_77663486	0	77663486	G	A
6	chr6_77670563	0	77670563	C	A
6	chr6_77683095	0	77683095	C	A
6	chr6_77699023	0	77699023	T	C
6	chr6_77699241	0	77699241	C	T
6	chr6_77717069	0	77717069	G	T
6	chr6_77731597	0	77731597	G	A
6	chr6_77731720	0	77731720	A	G
6	chr6_77732085	0	77732085	C	T
6	chr6_77733780	0	77733780	G	A
6	chr6_77740566	0	77740566	G	A
6	chr6_77741576	0	77741576	T	C
6	chr6_77747064	0	77747064	C	A
6	chr6_77752979	0	77752979	T	C
6	chr6_77764265	0	77764265	A	G
6	chr6_77766972	0	77766972	G	C
6	chr6_77769946	0	77769946	G	A
6	chr6_77776280	0	77776280	G	A
6	chr6_77785364	0	77785364	T	C
6	chr6_77786212	0	77786212	G	T
6	chr6_77791328	0	77791328	G	A
6	chr6_77794736	0	77794736	A	G
6	chr6_77798476	0	77798476	C	T
6	chr6_77799756	0	77799756	C	T
6	chr6_77819353	0	77819353	C	T
6	chr6_77827617	0	77827617	A	T
6	chr6_77854330	0	77854330	C	T
6	chr6_77864375	0	77864375	T	C
6	chr6_77869836	0	77869836	C	T
6	chr6_77903363	0	77903363	A	T
6	chr6_77920333	0	77920333	G	A
6	chr6_77920839	0	77920839	T	C
6	chr6_77921371	0	77921371	C	T
6	chr6_77922561	0	77922561	T	C
6	chr6_77925453	0	77925453	T	C
6	chr6_77925686	0	77925686	C	T
6	chr6_77930514	0	77930514	C	T
6	chr6_77938602	0	77938602	T	C
6	chr6_77938668	0	77938668	T	C
6	chr6_77943134	0	77943134	A	G
6	chr6_77950448	0	77950448	G	C
6	chr6_77953789	0	77953789	A	G
6	chr6_77956228	0	77956228	C	G
6	chr6_77956239	0	77956239	G	A
6	chr6_77958520	0	77958520	A	G
6	chr6_77961290	0	77961290	T	C
6	chr6_77968335	0	77968335	T	C
6	chr6_77984725	0	77984725	T	C
6	chr6_77986009	0	77986009	G	A
6	chr6_77986293	0	77986293	T	A
6	chr6_77992362	0	77992362	A	G
6	chr6_78001374	0	78001374	T	A
6	chr6_78004347	0	78004347	A	G
6	chr6_78007255	0	78007255	A	G
6	chr6_78007717	0	78007717	G	C
6	chr6_78008479	0	78008479	G	T
6	chr6_78028487	0	78028487	G	C
6	chr6_78033794	0	78033794	C	T
6	chr6_78035026	0	78035026	A	G
6	chr6_78037596	0	78037596	A	G
6	chr6_78045962	0	78045962	T	C
6	chr6_78048167	0	78048167	G	A
6	chr6_78057425	0	78057425	C	G
6	chr6_78072843	0	78072843	T	C
6	chr6_78074044	0	78074044	A	G
6	chr6_78083208	0	78083208	A	G
6	chr6_78095846	0	78095846	T	C
6	chr6_78099278	0	78099278	A	T
6	chr6_78100807	0	78100807	G	A
6	chr6_78113780	0	78113780	T	C
6	chr6_78115075	0	78115075	G	A
6	chr6_78117757	0	78117757	A	G
6	chr6_78122373	0	78122373	A	G
6	chr6_78134325	0	78134325	T	C
6	chr6_78134866	0	78134866	C	A
6	chr6_78137771	0	78137771	G	A
6	chr6_78137893	0	78137893	C	A
6	chr6_78139265	0	78139265	A	T
6	chr6_78145838	0	78145838	C	A
6	chr6_78146149	0	78146149	C	T
6	chr6_78148512	0	78148512	G	T
6	chr6_78149504	0	78149504	A	G
6	chr6_78161151	0	78161151	A	G
6	chr6_78165600	0	78165600	A	T
6	chr6_78168786	0	78168786	G	A
6	chr6_78173299	0	78173299	A	G
6	chr6_78182668	0	78182668	T	C
6	chr6_78188972	0	78188972	A	C
6	chr6_78198488	0	78198488	T	C
6	chr6_78203809	0	78203809	C	T
6	chr6_78207598	0	78207598	C	T
6	chr6_78241080	0	78241080	G	T
6	chr6_78245829	0	78245829	C	T
6	chr6_78245910	0	78245910	A	G
6	chr6_78252868	0	78252868	C	A
6	chr6_78258265	0	78258265	G	C
6	chr6_78265897	0	78265897	T	A
6	chr6_78272600	0	78272600	G	C
6	chr6_78274223	0	78274223	T	C
6	chr6_78283549	0	78283549	T	C
6	chr6_78298520	0	78298520	G	T
6	chr6_78306632	0	78306632	C	T
6	chr6_78309343	0	78309343	A	G
6	chr6_78310686	0	78310686	G	A
6	chr6_78314135	0	78314135	G	A
6	chr6_78319856	0	78319856	A	G
6	chr6_78332176	0	78332176	A	G
6	chr6_78342549	0	78342549	T	C
6	chr6_78347205	0	78347205	T	C
6	chr6_78347474	0	78347474	C	T
6	chr6_78355037	0	78355037	T	G
6	chr6_78363866	0	78363866	T	C
6	chr6_78365657	0	78365657	T	A
6	chr6_78367500	0	78367500	T	C
6	chr6_78367577	0	78367577	A	G
6	chr6_78372650	0	78372650	A	G
6	chr6_78373327	0	78373327	A	G
6	chr6_78373491	0	78373491	G	T
6	chr6_78373879	0	78373879	T	C
6	chr6_78385304	0	78385304	A	G
6	chr6_78388181	0	78388181	G	A
6	chr6_78397291	0	78397291	C	T
6	chr6_78401196	0	78401196	C	G
6	chr6_78401226	0	78401226	T	A
6	chr6_78402053	0	78402053	C	T
6	chr6_78403147	0	78403147	A	G
6	chr6_78405499	0	78405499	A	G
6	chr6_78410806	0	78410806	C	G
6	chr6_78411913	0	78411913	C	T
6	chr6_78413483	0	78413483	A	T
6	chr6_78414816	0	78414816	C	T
6	chr6_78415185	0	78415185	A	G
6	chr6_78428925	0	78428925	A	C
6	chr6_78436930	0	78436930	C	T
6	chr6_78438550	0	78438550	G	A
6	chr6_78451255	0	78451255	A	G
6	chr6_78452287	0	78452287	C	T
6	chr6_78454017	0	78454017	G	A
6	chr6_78454807	0	78454807	T	C
6	chr6_78462412	0	78462412	A	G
6	chr6_78470317	0	78470317	T	C
6	chr6_78489537	0	78489537	A	G
6	chr6_78497485	0	78497485	T	A
6	chr6_78499907	0	78499907	C	A
6	chr6_78503307	0	78503307	T	C
6	chr6_78506197	0	78506197	A	G
6	chr6_78510467	0	78510467	A	C
6	chr6_78524017	0	78524017	C	T
6	chr6_78532747	0	78532747	T	C
6	chr6_78534034	0	78534034	A	G
6	chr6_78534128	0	78534128	A	G
6	chr6_78538979	0	78538979	T	C
6	chr6_78540521	0	78540521	A	G
6	chr6_78547640	0	78547640	C	G
6	chr6_78549153	0	78549153	G	A
6	chr6_78550987	0	78550987	A	C
6	chr6_78552781	0	78552781	C	T
6	chr6_78557190	0	78557190	G	C
6	chr6_78564778	0	78564778	A	G
6	chr6_78573500	0	78573500	T	C
6	chr6_78574694	0	78574694	G	A
6	chr6_78581579	0	78581579	G	C
6	chr6_78595405	0	78595405	G	T
6	chr6_78597871	0	78597871	G	A
6	chr6_78607475	0	78607475	C	G
6	chr6_78611354	0	78611354	G	A
6	chr6_78613080	0	78613080	A	G
6	chr6_78619821	0	78619821	T	C
6	chr6_78624481	0	78624481	G	A
6	chr6_78624661	0	78624661	G	C
6	chr6_78630718	0	78630718	A	C
6	chr6_78633228	0	78633228	C	G
6	chr6_78635320	0	78635320	A	G
6	chr6_78636348	0	78636348	A	G
6	chr6_78638574	0	78638574	G	T
6	chr6_78641547	0	78641547	A	T
6	chr6_78642168	0	78642168	G	T
6	chr6_78645428	0	78645428	T	C
6	chr6_78649584	0	78649584	C	T
6	chr6_78652134	0	78652134	G	C
6	chr6_78653795	0	78653795	G	A
6	chr6_78656745	0	78656745	C	A
6	chr6_78665056	0	78665056	T	C
6	chr6_78665159	0	78665159	T	G
6	chr6_78668244	0	78668244	G	T
6	chr6_78672539	0	78672539	T	C
6	chr6_78673038	0	78673038	C	T
6	chr6_78673147	0	78673147	T	C
6	chr6_78673601	0	78673601	T	C
6	chr6_78677512	0	78677512	T	C
6	chr6_78681030	0	78681030	C	T
6	chr6_78681552	0	78681552	A	G
6	chr6_78692443	0	78692443	T	C
6	chr6_78695328	0	78695328	G	A
6	chr6_78698831	0	78698831	C	G
6	chr6_78699742	0	78699742	A	G
6	chr6_78706354	0	78706354	C	T
6	chr6_78735064	0	78735064	C	T
6	chr6_78736341	0	78736341	T	C
6	chr6_78745159	0	78745159	C	T
6	chr6_78761477	0	78761477	T	C
6	chr6_78764827	0	78764827	G	C
6	chr6_78765520	0	78765520	A	G
6	chr6_78770269	0	78770269	A	G
6	chr6_78783909	0	78783909	A	G
6	chr6_78812938	0	78812938	C	G
6	chr6_78847660	0	78847660	T	G
6	chr6_78857356	0	78857356	T	C
6	chr6_78864205	0	78864205	A	G
6	chr6_78879169	0	78879169	G	C
6	chr6_78886831	0	78886831	G	A
6	chr6_78898221	0	78898221	A	G
6	chr6_78898390	0	78898390	T	A
6	chr6_78900584	0	78900584	C	G
6	chr6_78902459	0	78902459	T	C
6	chr6_78905429	0	78905429	T	C
6	chr6_78905500	0	78905500	T	C
6	chr6_78921416	0	78921416	A	G
6	chr6_78921703	0	78921703	G	A
6	chr6_78928371	0	78928371	A	G
6	chr6_78930110	0	78930110	G	A
6	chr6_78932554	0	78932554	G	A
6	chr6_78945323	0	78945323	C	A
6	chr6_78947035	0	78947035	T	C
6	chr6_78948631	0	78948631	C	T
6	chr6_78949739	0	78949739	T	C
6	chr6_78956314	0	78956314	T	A
6	chr6_78973259	0	78973259	C	T
6	chr6_78981565	0	78981565	A	C
6	chr6_78990223	0	78990223	C	A
6	chr6_78992656	0	78992656	A	G
6	chr6_78992747	0	78992747	A	G
6	chr6_78994323	0	78994323	G	A
6	chr6_79022159	0	79022159	A	T
6	chr6_79037644	0	79037644	T	C
6	chr6_79038266	0	79038266	C	T
6	chr6_79056876	0	79056876	C	T
6	chr6_79062758	0	79062758	G	C
6	chr6_79069315	0	79069315	A	G
6	chr6_79069590	0	79069590	C	T
6	chr6_79069795	0	79069795	T	C
6	chr6_79071964	0	79071964	A	G
6	chr6_79076616	0	79076616	A	G
6	chr6_79088562	0	79088562	A	G
6	chr6_79092275	0	79092275	G	A
6	chr6_79093440	0	79093440	G	T
6	chr6_79093796	0	79093796	G	A
6	chr6_79093830	0	79093830	G	A
6	chr6_79094064	0	79094064	G	T
6	chr6_79096870	0	79096870	G	C
6	chr6_79097341	0	79097341	C	T
6	chr6_79099270	0	79099270	G	T
6	chr6_79114150	0	79114150	T	C
6	chr6_79118263	0	79118263	G	A
6	chr6_79123792	0	79123792	T	C
6	chr6_79127230	0	79127230	T	G
6	chr6_79127279	0	79127279	T	C
6	chr6_79127713	0	79127713	A	G
6	chr6_79136746	0	79136746	G	A
6	chr6_79140513	0	79140513	C	T
6	chr6_79141466	0	79141466	A	G
6	chr6_79148153	0	79148153	C	T
6	chr6_79153717	0	79153717	C	T
6	chr6_79155529	0	79155529	C	T
6	chr6_79157138	0	79157138	T	C
6	chr6_79159290	0	79159290	T	C
6	chr6_79160067	0	79160067	C	T
6	chr6_79160358	0	79160358	G	C
6	chr6_79169456	0	79169456	C	T
6	chr6_79171605	0	79171605	T	C
6	chr6_79174362	0	79174362	G	C
6	chr6_79181073	0	79181073	C	G
6	chr6_79187148	0	79187148	G	C
6	chr6_79209441	0	79209441	T	C
6	chr6_79209632	0	79209632	G	A
6	chr6_79212907	0	79212907	A	G
6	chr6_79225117	0	79225117	G	A
6	chr6_79238457	0	79238457	C	T
6	chr6_79241079	0	79241079	C	T
6	chr6_79247790	0	79247790	C	T
6	chr6_79250683	0	79250683	G	A
6	chr6_79257596	0	79257596	T	G
6	chr6_79264371	0	79264371	T	C
6	chr6_79272426	0	79272426	G	A
6	chr6_79272558	0	79272558	T	A
6	chr6_79273357	0	79273357	T	C
6	chr6_79273982	0	79273982	A	G
6	chr6_79277340	0	79277340	T	G
6	chr6_79287988	0	79287988	C	T
6	chr6_79301687	0	79301687	A	C
6	chr6_79303034	0	79303034	A	G
6	chr6_79304538	0	79304538	G	C
6	chr6_79313503	0	79313503	G	A
6	chr6_79313625	0	79313625	C	T
6	chr6_79314394	0	79314394	A	C
6	chr6_79316776	0	79316776	T	C
6	chr6_79321061	0	79321061	A	T
6	chr6_79322155	0	79322155	A	G
6	chr6_79323077	0	79323077	A	C
6	chr6_79325099	0	79325099	A	G
6	chr6_79326838	0	79326838	T	C
6	chr6_79331721	0	79331721	G	A
6	chr6_79333903	0	79333903	G	T
6	chr6_79334156	0	79334156	A	G
6	chr6_79339650	0	79339650	T	A
6	chr6_79343022	0	79343022	A	G
6	chr6_79351203	0	79351203	T	C
6	chr6_79351534	0	79351534	T	C
6	chr6_79351854	0	79351854	A	G
6	chr6_79357029	0	79357029	C	T
6	chr6_79357507	0	79357507	G	T
6	chr6_79358599	0	79358599	C	T
6	chr6_79367905	0	79367905	A	G
6	chr6_79373574	0	79373574	A	G
6	chr6_79378660	0	79378660	C	A
6	chr6_79391714	0	79391714	C	T
6	chr6_79402341	0	79402341	T	C
6	chr6_79402892	0	79402892	A	G
6	chr6_79402995	0	79402995	G	T
6	chr6_79404897	0	79404897	T	C
6	chr6_79405814	0	79405814	T	C
6	chr6_79409862	0	79409862	G	A
6	chr6_79410638	0	79410638	A	G
6	chr6_79412622	0	79412622	G	A
6	chr6_79417295	0	79417295	A	G
6	chr6_79417508	0	79417508	T	C
6	chr6_79429689	0	79429689	A	G
6	chr6_79434036	0	79434036	T	C
6	chr6_79435290	0	79435290	T	C
6	chr6_79441595	0	79441595	T	C
6	chr6_79445628	0	79445628	G	A
6	chr6_79448655	0	79448655	C	T
6	chr6_79451269	0	79451269	C	A
6	chr6_79452396	0	79452396	A	G
6	chr6_79454499	0	79454499	G	A
6	chr6_79457788	0	79457788	G	T
6	chr6_79459103	0	79459103	C	T
6	chr6_79467888	0	79467888	A	G
6	chr6_79475943	0	79475943	G	A
6	chr6_79481236	0	79481236	A	C
6	chr6_79484274	0	79484274	A	G
6	chr6_79488442	0	79488442	C	A
6	chr6_79489679	0	79489679	G	A
6	chr6_79496127	0	79496127	T	G
6	chr6_79496337	0	79496337	T	C
6	chr6_79498757	0	79498757	C	T
6	chr6_79498863	0	79498863	G	A
6	chr6_79498890	0	79498890	T	C
6	chr6_79499408	0	79499408	A	G
6	chr6_79500092	0	79500092	C	T
6	chr6_79515942	0	79515942	A	G
6	chr6_79516173	0	79516173	T	C
6	chr6_79523788	0	79523788	A	G
6	chr6_79535471	0	79535471	A	G
6	chr6_79537650	0	79537650	T	C
6	chr6_79540151	0	79540151	T	C
6	chr6_79542119	0	79542119	A	G
6	chr6_79546298	0	79546298	T	C
6	chr6_79548688	0	79548688	C	T
6	chr6_79550904	0	79550904	T	G
6	chr6_79563925	0	79563925	C	T
6	chr6_79568567	0	79568567	T	A
6	chr6_79571814	0	79571814	T	C
6	chr6_79581687	0	79581687	C	T
6	chr6_79583051	0	79583051	T	G
6	chr6_79583114	0	79583114	A	G
6	chr6_79586745	0	79586745	A	G
6	chr6_79588951	0	79588951	G	T
6	chr6_79602900	0	79602900	G	T
6	chr6_79606077	0	79606077	C	T
6	chr6_79614111	0	79614111	T	C
6	chr6_79616639	0	79616639	G	T
6	chr6_79617581	0	79617581	C	T
6	chr6_79617667	0	79617667	G	A
6	chr6_79620734	0	79620734	A	C
6	chr6_79621291	0	79621291	T	C
6	chr6_79623399	0	79623399	A	G
6	chr6_79624548	0	79624548	G	A
6	chr6_79626565	0	79626565	A	G
6	chr6_79638805	0	79638805	G	A
6	chr6_79644791	0	79644791	A	G
6	chr6_79660383	0	79660383	C	A
6	chr6_79660955	0	79660955	A	G
6	chr6_79669209	0	79669209	G	A
6	chr6_79682367	0	79682367	T	C
6	chr6_79683929	0	79683929	G	A
6	chr6_79685198	0	79685198	G	A
6	chr6_79686107	0	79686107	T	G
6	chr6_79694877	0	79694877	G	A
6	chr6_79709232	0	79709232	C	G
6	chr6_79709863	0	79709863	G	C
6	chr6_79709877	0	79709877	T	C
6	chr6_79715206	0	79715206	G	A
6	chr6_79718981	0	79718981	C	T
6	chr6_79738265	0	79738265	A	G
6	chr6_79754329	0	79754329	A	G
6	chr6_79759046	0	79759046	C	T
6	chr6_79759263	0	79759263	G	A
6	chr6_79768445	0	79768445	A	C
6	chr6_79788766	0	79788766	C	T
6	chr6_79793321	0	79793321	A	G
6	chr6_79794486	0	79794486	A	G
6	chr6_79796874	0	79796874	A	G
6	chr6_79801396	0	79801396	A	G
6	chr6_79801922	0	79801922	C	A
6	chr6_79806081	0	79806081	A	G
6	chr6_79807418	0	79807418	A	G
6	chr6_79822766	0	79822766	A	G
6	chr6_79836662	0	79836662	A	G
6	chr6_79836703	0	79836703	C	A
6	chr6_79837331	0	79837331	T	C
6	chr6_79843607	0	79843607	A	G
6	chr6_79852505	0	79852505	G	T
6	chr6_79863375	0	79863375	A	G
6	chr6_79863864	0	79863864	T	G
6	chr6_79867442	0	79867442	C	A
6	chr6_79867560	0	79867560	C	T
6	chr6_79870661	0	79870661	T	C
6	chr6_79874463	0	79874463	T	C
6	chr6_79876853	0	79876853	G	A
6	chr6_79878101	0	79878101	A	G
6	chr6_79878640	0	79878640	C	T
6	chr6_79878741	0	79878741	T	C
6	chr6_79890485	0	79890485	C	A
6	chr6_79891163	0	79891163	C	G
6	chr6_79892443	0	79892443	G	A
6	chr6_79902249	0	79902249	A	G
6	chr6_79907721	0	79907721	A	G
6	chr6_79916235	0	79916235	G	A
6	chr6_79919996	0	79919996	T	C
6	chr6_79922332	0	79922332	C	T
6	chr6_79924284	0	79924284	T	C
6	chr6_79930354	0	79930354	G	A
6	chr6_79935035	0	79935035	A	G
6	chr6_79944356	0	79944356	T	C
6	chr6_79954385	0	79954385	T	C
6	chr6_79960562	0	79960562	C	G
6	chr6_79974273	0	79974273	A	T
6	chr6_79975292	0	79975292	C	T
6	chr6_79977067	0	79977067	G	A
6	chr6_79995065	0	79995065	C	T
6	chr6_80009418	0	80009418	T	C
6	chr6_80009603	0	80009603	T	C
6	chr6_80010679	0	80010679	G	A
6	chr6_80011031	0	80011031	G	A
6	chr6_80014407	0	80014407	C	A
6	chr6_80020160	0	80020160	A	G
6	chr6_80021081	0	80021081	G	A
6	chr6_80029745	0	80029745	A	G
6	chr6_80032148	0	80032148	C	G
6	chr6_80032962	0	80032962	C	T
6	chr6_80035348	0	80035348	A	G
6	chr6_80037380	0	80037380	G	C
6	chr6_80042796	0	80042796	C	T
6	chr6_80048509	0	80048509	T	G
6	chr6_80054699	0	80054699	A	G
6	chr6_80063198	0	80063198	T	C
6	chr6_80069181	0	80069181	C	T
6	chr6_80070668	0	80070668	C	T
6	chr6_80078368	0	80078368	A	G
6	chr6_80082253	0	80082253	C	A
6	chr6_80084327	0	80084327	C	A
6	chr6_80087453	0	80087453	A	G
6	chr6_80087754	0	80087754	C	A
6	chr6_80092599	0	80092599	T	C
6	chr6_80096155	0	80096155	C	T
6	chr6_80096277	0	80096277	T	C
6	chr6_80100863	0	80100863	G	C
6	chr6_80101884	0	80101884	A	G
6	chr6_80102042	0	80102042	T	C
6	chr6_80102755	0	80102755	G	T
6	chr6_80105451	0	80105451	C	A
6	chr6_80110846	0	80110846	T	A
6	chr6_80115493	0	80115493	G	C
6	chr6_80121635	0	80121635	A	G
6	chr6_80125743	0	80125743	C	T
6	chr6_80126826	0	80126826	A	G
6	chr6_80130801	0	80130801	T	C
6	chr6_80132835	0	80132835	G	A
6	chr6_80133546	0	80133546	C	T
6	chr6_80140131	0	80140131	G	C
6	chr6_80145063	0	80145063	T	C
6	chr6_80149826	0	80149826	G	T
6	chr6_80158815	0	80158815	A	G
6	chr6_80162896	0	80162896	A	G
6	chr6_80166517	0	80166517	G	A
6	chr6_80179363	0	80179363	A	G
6	chr6_80180021	0	80180021	C	G
6	chr6_80183117	0	80183117	T	A
6	chr6_80187158	0	80187158	T	C
6	chr6_80187436	0	80187436	T	C
6	chr6_80190327	0	80190327	C	T
6	chr6_80196560	0	80196560	G	C
6	chr6_80197349	0	80197349	A	G
6	chr6_80198338	0	80198338	A	G
6	chr6_80211415	0	80211415	C	T
6	chr6_80213077	0	80213077	C	G
6	chr6_80243356	0	80243356	T	C
6	chr6_80250063	0	80250063	A	G
6	chr6_80253697	0	80253697	G	A
6	chr6_80253881	0	80253881	C	T
6	chr6_80281801	0	80281801	A	C
6	chr6_80284391	0	80284391	C	G
6	chr6_80286261	0	80286261	C	T
6	chr6_80295844	0	80295844	G	A
6	chr6_80323493	0	80323493	A	G
6	chr6_80323838	0	80323838	G	A
6	chr6_80328130	0	80328130	C	A
6	chr6_80336208	0	80336208	A	G
6	chr6_80338400	0	80338400	T	C
6	chr6_80348219	0	80348219	T	G
6	chr6_80348958	0	80348958	A	G
6	chr6_80353036	0	80353036	C	T
6	chr6_80360857	0	80360857	C	A
6	chr6_80360939	0	80360939	T	G
6	chr6_80362585	0	80362585	A	G
6	chr6_80370654	0	80370654	G	T
6	chr6_80371068	0	80371068	T	C
6	chr6_80372012	0	80372012	G	A
6	chr6_80373403	0	80373403	T	C
6	chr6_80373661	0	80373661	C	T
6	chr6_80385174	0	80385174	G	A
6	chr6_80395409	0	80395409	A	G
6	chr6_80397695	0	80397695	C	T
6	chr6_80403089	0	80403089	G	A
6	chr6_80412313	0	80412313	T	C
6	chr6_80425496	0	80425496	G	C
6	chr6_80426163	0	80426163	C	T
6	chr6_80429462	0	80429462	G	T
6	chr6_80432599	0	80432599	G	C
6	chr6_80433841	0	80433841	C	G
6	chr6_80435085	0	80435085	T	C
6	chr6_80440285	0	80440285	C	T
6	chr6_80444583	0	80444583	T	G
6	chr6_80446398	0	80446398	G	A
6	chr6_80448484	0	80448484	G	C
6	chr6_80451383	0	80451383	C	T
6	chr6_80456641	0	80456641	A	G
6	chr6_80459360	0	80459360	A	G
6	chr6_80460434	0	80460434	A	G
6	chr6_80461767	0	80461767	A	G
6	chr6_80462739	0	80462739	T	C
6	chr6_80467425	0	80467425	G	A
6	chr6_80468819	0	80468819	C	T
6	chr6_80470350	0	80470350	A	T
6	chr6_80473638	0	80473638	G	A
6	chr6_80474912	0	80474912	G	C
6	chr6_80475413	0	80475413	A	G
6	chr6_80479030	0	80479030	A	G
6	chr6_80480518	0	80480518	G	A
6	chr6_80484388	0	80484388	G	A
6	chr6_80491507	0	80491507	C	T
6	chr6_80491586	0	80491586	T	C
6	chr6_80492730	0	80492730	T	C
6	chr6_80494879	0	80494879	T	A
6	chr6_80496657	0	80496657	T	C
6	chr6_80499038	0	80499038	G	A
6	chr6_80508668	0	80508668	G	A
6	chr6_80512596	0	80512596	T	C
6	chr6_80515923	0	80515923	C	G
6	chr6_80522312	0	80522312	G	A
6	chr6_80522974	0	80522974	T	C
6	chr6_80523254	0	80523254	T	C
6	chr6_80528147	0	80528147	G	A
6	chr6_80530121	0	80530121	T	C
6	chr6_80530580	0	80530580	G	A
6	chr6_80542880	0	80542880	T	C
6	chr6_80555686	0	80555686	G	C
6	chr6_80567941	0	80567941	G	A
6	chr6_80571727	0	80571727	C	T
6	chr6_80572895	0	80572895	G	A
6	chr6_80573300	0	80573300	G	A
6	chr6_80583210	0	80583210	T	G
6	chr6_80595819	0	80595819	G	A
6	chr6_80596453	0	80596453	T	C
6	chr6_80604190	0	80604190	A	G
6	chr6_80616946	0	80616946	A	G
6	chr6_80619712	0	80619712	T	C
6	chr6_80625684	0	80625684	G	A
6	chr6_80626086	0	80626086	C	T
6	chr6_80628656	0	80628656	G	C
6	chr6_80630056	0	80630056	A	G
6	chr6_80635203	0	80635203	G	T
6	chr6_80635271	0	80635271	G	A
6	chr6_80635352	0	80635352	G	A
6	chr6_80637076	0	80637076	C	T
6	chr6_80641750	0	80641750	A	G
6	chr6_80641954	0	80641954	C	T
6	chr6_80644848	0	80644848	G	T
6	chr6_80644923	0	80644923	A	G
6	chr6_80647335	0	80647335	A	G
6	chr6_80648660	0	80648660	A	T
6	chr6_80654316	0	80654316	A	G
6	chr6_80656692	0	80656692	G	A
6	chr6_80667528	0	80667528	C	A
6	chr6_80672743	0	80672743	T	C
6	chr6_80686524	0	80686524	T	C
6	chr6_80712357	0	80712357	G	A
6	chr6_80717121	0	80717121	A	G
6	chr6_80718049	0	80718049	T	C
6	chr6_80718564	0	80718564	G	A
6	chr6_80720122	0	80720122	T	C
6	chr6_80723293	0	80723293	T	C
6	chr6_80728182	0	80728182	G	A
6	chr6_80734974	0	80734974	A	G
6	chr6_80739962	0	80739962	C	G
6	chr6_80747611	0	80747611	C	A
6	chr6_80751606	0	80751606	G	A
6	chr6_80753466	0	80753466	C	A
6	chr6_80754799	0	80754799	A	G
6	chr6_80771389	0	80771389	A	G
6	chr6_80778890	0	80778890	T	C
6	chr6_80778891	0	80778891	A	G
6	chr6_80783985	0	80783985	A	G
6	chr6_80797746	0	80797746	C	T
6	chr6_80803670	0	80803670	C	T
6	chr6_80806304	0	80806304	A	C
6	chr6_80806390	0	80806390	A	G
6	chr6_80821709	0	80821709	T	G
6	chr6_80827122	0	80827122	C	T
6	chr6_80829395	0	80829395	C	G
6	chr6_80838814	0	80838814	T	C
6	chr6_80839793	0	80839793	T	C
6	chr6_80842930	0	80842930	A	G
6	chr6_80845762	0	80845762	T	G
6	chr6_80849310	0	80849310	C	T
6	chr6_80860606	0	80860606	A	T
6	chr6_80866655	0	80866655	G	A
6	chr6_80875867	0	80875867	G	C
6	chr6_80886143	0	80886143	A	G
6	chr6_80889404	0	80889404	A	G
6	chr6_80894965	0	80894965	G	T
6	chr6_80933986	0	80933986	T	G
6	chr6_80935408	0	80935408	T	C
6	chr6_80943253	0	80943253	A	G
6	chr6_80951665	0	80951665	A	G
6	chr6_80959122	0	80959122	A	G
6	chr6_80964850	0	80964850	A	G
6	chr6_80965890	0	80965890	G	A
6	chr6_80980008	0	80980008	A	G
6	chr6_80997020	0	80997020	G	T
6	chr6_80999514	0	80999514	C	T
6	chr6_80999750	0	80999750	C	G
6	chr6_81000253	0	81000253	C	T
6	chr6_81027727	0	81027727	C	T
6	chr6_81037427	0	81037427	T	G
6	chr6_81040165	0	81040165	C	G
6	chr6_81045767	0	81045767	G	C
6	chr6_81048829	0	81048829	G	T
6	chr6_81091486	0	81091486	T	G
6	chr6_81092949	0	81092949	G	T
6	chr6_81101311	0	81101311	A	G
6	chr6_81108579	0	81108579	C	A
6	chr6_81109933	0	81109933	G	A
6	chr6_81116107	0	81116107	A	G
6	chr6_81123503	0	81123503	T	C
6	chr6_81123537	0	81123537	G	A
6	chr6_81124699	0	81124699	A	G
6	chr6_81125358	0	81125358	A	G
6	chr6_81132682	0	81132682	T	C
6	chr6_81138957	0	81138957	T	G
6	chr6_81157192	0	81157192	A	G
6	chr6_81160556	0	81160556	C	A
6	chr6_81161123	0	81161123	C	G
6	chr6_81161243	0	81161243	T	G
6	chr6_81166603	0	81166603	A	G
6	chr6_81167745	0	81167745	C	T
6	chr6_81169365	0	81169365	G	A
6	chr6_81171297	0	81171297	A	G
6	chr6_81180622	0	81180622	G	C
6	chr6_81183821	0	81183821	G	T
6	chr6_81184056	0	81184056	A	G
6	chr6_81185122	0	81185122	T	C
6	chr6_81186566	0	81186566	C	T
6	chr6_81192526	0	81192526	C	G
6	chr6_81197988	0	81197988	G	C
6	chr6_81200482	0	81200482	T	C
6	chr6_81212268	0	81212268	T	C
6	chr6_81216724	0	81216724	G	A
6	chr6_81217101	0	81217101	T	C
6	chr6_81217238	0	81217238	A	G
6	chr6_81221197	0	81221197	A	G
6	chr6_81226649	0	81226649	G	C
6	chr6_81226829	0	81226829	A	C
6	chr6_81231986	0	81231986	G	T
6	chr6_81235322	0	81235322	G	C
6	chr6_81237685	0	81237685	T	G
6	chr6_81238887	0	81238887	C	G
6	chr6_81239022	0	81239022	T	A
6	chr6_81240969	0	81240969	G	A
6	chr6_81249792	0	81249792	A	G
6	chr6_81256335	0	81256335	A	G
6	chr6_81258422	0	81258422	T	C
6	chr6_81269065	0	81269065	T	C
6	chr6_81280584	0	81280584	T	C
6	chr6_81282403	0	81282403	A	T
6	chr6_81288738	0	81288738	T	C
6	chr6_81291204	0	81291204	C	T
6	chr6_81296122	0	81296122	G	C
6	chr6_81296785	0	81296785	T	G
6	chr6_81297356	0	81297356	A	G
6	chr6_81299500	0	81299500	G	C
6	chr6_81302235	0	81302235	T	G
6	chr6_81311942	0	81311942	G	A
6	chr6_81319497	0	81319497	G	A
6	chr6_81326038	0	81326038	C	G
6	chr6_81330844	0	81330844	A	G
6	chr6_81331008	0	81331008	C	T
6	chr6_81336951	0	81336951	C	T
6	chr6_81341540	0	81341540	A	G
6	chr6_81346400	0	81346400	A	C
6	chr6_81354583	0	81354583	C	A
6	chr6_81357551	0	81357551	G	A
6	chr6_81359245	0	81359245	A	G
6	chr6_81365730	0	81365730	A	G
6	chr6_81370198	0	81370198	A	C
6	chr6_81373364	0	81373364	A	G
6	chr6_81397086	0	81397086	C	T
6	chr6_81400208	0	81400208	A	G
6	chr6_81404566	0	81404566	G	A
6	chr6_81407790	0	81407790	T	C
6	chr6_81413405	0	81413405	G	A
6	chr6_81419193	0	81419193	C	T
6	chr6_81422964	0	81422964	T	C
6	chr6_81423074	0	81423074	A	G
6	chr6_81425980	0	81425980	G	A
6	chr6_81429507	0	81429507	A	G
6	chr6_81439307	0	81439307	C	G
6	chr6_81454179	0	81454179	A	G
6	chr6_81454766	0	81454766	G	A
6	chr6_81459024	0	81459024	C	T
6	chr6_81459962	0	81459962	C	A
6	chr6_81463739	0	81463739	C	G
6	chr6_81467521	0	81467521	G	C
6	chr6_81476455	0	81476455	G	A
6	chr6_81485473	0	81485473	A	C
6	chr6_81489035	0	81489035	A	C
6	chr6_81490648	0	81490648	T	C
6	chr6_81499536	0	81499536	G	A
6	chr6_81510391	0	81510391	G	A
6	chr6_81514818	0	81514818	A	G
6	chr6_81516304	0	81516304	A	G
6	chr6_81517172	0	81517172	T	C
6	chr6_81519924	0	81519924	G	C
6	chr6_81525752	0	81525752	G	A
6	chr6_81525989	0	81525989	G	C
6	chr6_81527116	0	81527116	T	C
6	chr6_81527406	0	81527406	C	G
6	chr6_81545790	0	81545790	A	T
6	chr6_81553720	0	81553720	T	A
6	chr6_81554217	0	81554217	C	T
6	chr6_81555841	0	81555841	C	T
6	chr6_81561067	0	81561067	G	T
6	chr6_81561892	0	81561892	C	T
6	chr6_81561983	0	81561983	A	G
6	chr6_81570295	0	81570295	G	A
6	chr6_81571259	0	81571259	T	C
6	chr6_81572031	0	81572031	T	C
6	chr6_81574102	0	81574102	T	C
6	chr6_81576482	0	81576482	T	C
6	chr6_81588400	0	81588400	C	T
6	chr6_81589090	0	81589090	T	C
6	chr6_81589103	0	81589103	G	A
6	chr6_81589536	0	81589536	C	T
6	chr6_81596477	0	81596477	T	A
6	chr6_81596953	0	81596953	G	C
6	chr6_81597774	0	81597774	T	C
6	chr6_81597980	0	81597980	G	A
6	chr6_81598788	0	81598788	T	G
6	chr6_81604201	0	81604201	A	G
6	chr6_81607523	0	81607523	A	G
6	chr6_81608147	0	81608147	G	A
6	chr6_81608790	0	81608790	T	C
6	chr6_81609775	0	81609775	T	C
6	chr6_81610692	0	81610692	G	A
6	chr6_81615603	0	81615603	G	A
6	chr6_81619930	0	81619930	T	C
6	chr6_81621459	0	81621459	T	C
6	chr6_81629517	0	81629517	G	A
6	chr6_81636614	0	81636614	C	G
6	chr6_81644174	0	81644174	C	T
6	chr6_81653858	0	81653858	C	G
6	chr6_81664185	0	81664185	A	C
6	chr6_81672224	0	81672224	C	T
6	chr6_81678745	0	81678745	T	C
6	chr6_81685071	0	81685071	G	A
6	chr6_81690057	0	81690057	C	G
6	chr6_81690917	0	81690917	A	G
6	chr6_81693957	0	81693957	G	A
6	chr6_81698184	0	81698184	C	T
6	chr6_81702748	0	81702748	C	T
6	chr6_81707711	0	81707711	A	G
6	chr6_81713784	0	81713784	A	G
6	chr6_81720848	0	81720848	A	G
6	chr6_81725090	0	81725090	C	T
6	chr6_81733259	0	81733259	G	A
6	chr6_81742059	0	81742059	T	C
6	chr6_81748765	0	81748765	A	G
6	chr6_81749931	0	81749931	G	T
6	chr6_81750745	0	81750745	C	T
6	chr6_81767084	0	81767084	T	C
6	chr6_81768713	0	81768713	A	G
6	chr6_81772680	0	81772680	G	A
6	chr6_81774177	0	81774177	A	G
6	chr6_81775118	0	81775118	C	T
6	chr6_81779793	0	81779793	A	G
6	chr6_81782345	0	81782345	C	A
6	chr6_81786063	0	81786063	C	T
6	chr6_81788531	0	81788531	G	A
6	chr6_81788677	0	81788677	T	C
6	chr6_81788696	0	81788696	A	G
6	chr6_81791707	0	81791707	A	C
6	chr6_81798735	0	81798735	T	C
6	chr6_81798771	0	81798771	C	A
6	chr6_81814767	0	81814767	A	G
6	chr6_81817441	0	81817441	A	G
6	chr6_81817489	0	81817489	C	A
6	chr6_81820023	0	81820023	T	C
6	chr6_81820417	0	81820417	A	G
6	chr6_81827000	0	81827000	G	C
6	chr6_81830543	0	81830543	A	C
6	chr6_81836746	0	81836746	T	C
6	chr6_81839223	0	81839223	T	C
6	chr6_81841599	0	81841599	C	A
6	chr6_81844488	0	81844488	G	T
6	chr6_81846389	0	81846389	A	G
6	chr6_81865523	0	81865523	G	T
6	chr6_81865678	0	81865678	T	C
6	chr6_81866228	0	81866228	T	C
6	chr6_81878383	0	81878383	T	C
6	chr6_81883641	0	81883641	T	C
6	chr6_81884249	0	81884249	G	T
6	chr6_81897441	0	81897441	T	C
6	chr6_81907191	0	81907191	C	T
6	chr6_81913955	0	81913955	A	G
6	chr6_81916480	0	81916480	C	T
6	chr6_81918738	0	81918738	C	T
6	chr6_81919042	0	81919042	G	T
6	chr6_81919911	0	81919911	T	C
6	chr6_81925880	0	81925880	C	G
6	chr6_81930682	0	81930682	T	C
6	chr6_81932832	0	81932832	G	C
6	chr6_81934316	0	81934316	T	C
6	chr6_81941562	0	81941562	T	C
6	chr6_81950481	0	81950481	T	C
6	chr6_81956977	0	81956977	A	G
6	chr6_81957905	0	81957905	T	A
6	chr6_81959704	0	81959704	T	C
6	chr6_81961908	0	81961908	C	A
6	chr6_81970124	0	81970124	G	A
6	chr6_81971983	0	81971983	T	C
6	chr6_81972502	0	81972502	C	T
6	chr6_81975195	0	81975195	T	C
6	chr6_81983627	0	81983627	A	G
6	chr6_81984469	0	81984469	T	C
6	chr6_81988186	0	81988186	A	C
6	chr6_81996799	0	81996799	G	A
6	chr6_81999593	0	81999593	C	T
6	chr6_82007301	0	82007301	C	T
6	chr6_82009273	0	82009273	A	C
6	chr6_82011805	0	82011805	G	A
6	chr6_82012666	0	82012666	T	C
6	chr6_82014221	0	82014221	C	A
6	chr6_82014517	0	82014517	G	A
6	chr6_82015313	0	82015313	G	A
6	chr6_82015895	0	82015895	T	A
6	chr6_82017548	0	82017548	C	T
6	chr6_82019285	0	82019285	C	A
6	chr6_82022820	0	82022820	G	A
6	chr6_82023753	0	82023753	C	T
6	chr6_82025385	0	82025385	G	C
6	chr6_82026838	0	82026838	G	A
6	chr6_82027948	0	82027948	C	G
6	chr6_82037397	0	82037397	T	C
6	chr6_82038212	0	82038212	T	C
6	chr6_82043002	0	82043002	T	C
6	chr6_82044342	0	82044342	A	G
6	chr6_82050720	0	82050720	G	A
6	chr6_82053152	0	82053152	A	G
6	chr6_82056048	0	82056048	A	G
6	chr6_82057641	0	82057641	T	C
6	chr6_82072003	0	82072003	T	A
6	chr6_82081357	0	82081357	G	C
6	chr6_82086426	0	82086426	G	C
6	chr6_82088904	0	82088904	G	A
6	chr6_82094107	0	82094107	G	A
6	chr6_82100063	0	82100063	T	C
6	chr6_82112634	0	82112634	T	C
6	chr6_82115673	0	82115673	T	C
6	chr6_82121995	0	82121995	A	C
6	chr6_82125043	0	82125043	C	T
6	chr6_82125290	0	82125290	A	G
6	chr6_82128469	0	82128469	A	T
6	chr6_82131386	0	82131386	T	C
6	chr6_82131737	0	82131737	T	C
6	chr6_82132142	0	82132142	T	C
6	chr6_82132209	0	82132209	T	G
6	chr6_82135896	0	82135896	C	G
6	chr6_82141527	0	82141527	G	T
6	chr6_82153820	0	82153820	T	C
6	chr6_82155839	0	82155839	A	G
6	chr6_82159056	0	82159056	T	C
6	chr6_82159685	0	82159685	C	T
6	chr6_82163366	0	82163366	T	C
6	chr6_82163787	0	82163787	C	T
6	chr6_82164482	0	82164482	C	T
6	chr6_82164997	0	82164997	C	A
6	chr6_82165811	0	82165811	T	C
6	chr6_82174353	0	82174353	G	A
6	chr6_82187495	0	82187495	A	G
6	chr6_82189865	0	82189865	A	G
6	chr6_82191592	0	82191592	T	C
6	chr6_82204901	0	82204901	C	A
6	chr6_82205856	0	82205856	G	A
6	chr6_82208967	0	82208967	T	C
6	chr6_82209567	0	82209567	C	A
6	chr6_82209627	0	82209627	T	A
6	chr6_82210263	0	82210263	A	G
6	chr6_82218453	0	82218453	C	T
6	chr6_82223792	0	82223792	T	C
6	chr6_82237664	0	82237664	G	T
6	chr6_82239099	0	82239099	G	A
6	chr6_82240931	0	82240931	T	G
6	chr6_82245095	0	82245095	C	T
6	chr6_82247687	0	82247687	A	T
6	chr6_82250411	0	82250411	T	C
6	chr6_82252114	0	82252114	T	C
6	chr6_82254519	0	82254519	A	G
6	chr6_82259809	0	82259809	C	T
6	chr6_82260594	0	82260594	G	C
6	chr6_82266917	0	82266917	G	C
6	chr6_82272124	0	82272124	G	C
6	chr6_82281792	0	82281792	T	C
6	chr6_82291574	0	82291574	A	G
6	chr6_82303026	0	82303026	C	G
6	chr6_82304828	0	82304828	A	G
6	chr6_82307073	0	82307073	A	G
6	chr6_82316780	0	82316780	G	A
6	chr6_82327085	0	82327085	C	T
6	chr6_82335711	0	82335711	T	C
6	chr6_82340195	0	82340195	C	T
6	chr6_82346916	0	82346916	A	C
6	chr6_82349273	0	82349273	T	C
6	chr6_82359416	0	82359416	T	C
6	chr6_82365048	0	82365048	A	G
6	chr6_82366390	0	82366390	A	G
6	chr6_82372877	0	82372877	A	G
6	chr6_82375852	0	82375852	C	T
6	chr6_82377866	0	82377866	G	T
6	chr6_82381048	0	82381048	C	A
6	chr6_82383862	0	82383862	T	C
6	chr6_82387405	0	82387405	A	G
6	chr6_82387423	0	82387423	A	G
6	chr6_82388585	0	82388585	T	C
6	chr6_82392066	0	82392066	T	C
6	chr6_82393006	0	82393006	G	C
6	chr6_82395366	0	82395366	A	G
6	chr6_82406941	0	82406941	C	T
6	chr6_82408152	0	82408152	A	G
6	chr6_82410229	0	82410229	G	A
6	chr6_82414670	0	82414670	G	T
6	chr6_82422058	0	82422058	G	A
6	chr6_82438200	0	82438200	T	C
6	chr6_82438651	0	82438651	A	G
6	chr6_82441347	0	82441347	A	C
6	chr6_82446624	0	82446624	C	G
6	chr6_82447189	0	82447189	T	C
6	chr6_82449777	0	82449777	C	T
6	chr6_82452540	0	82452540	A	G
6	chr6_82452889	0	82452889	C	G
6	chr6_82453616	0	82453616	C	A
6	chr6_82466294	0	82466294	A	G
6	chr6_82471092	0	82471092	A	C
6	chr6_82473951	0	82473951	C	T
6	chr6_82476944	0	82476944	T	C
6	chr6_82477505	0	82477505	A	G
6	chr6_82489484	0	82489484	C	A
6	chr6_82499078	0	82499078	T	C
6	chr6_82500914	0	82500914	A	G
6	chr6_82513843	0	82513843	A	G
6	chr6_82516711	0	82516711	C	T
6	chr6_82517458	0	82517458	A	G
6	chr6_82524056	0	82524056	T	C
6	chr6_82536308	0	82536308	C	T
6	chr6_82540002	0	82540002	T	C
6	chr6_82550797	0	82550797	T	G
6	chr6_82551207	0	82551207	G	T
6	chr6_82556109	0	82556109	G	A
6	chr6_82556873	0	82556873	A	C
6	chr6_82562335	0	82562335	A	T
6	chr6_82570287	0	82570287	A	G
6	chr6_82574521	0	82574521	A	G
6	chr6_82574999	0	82574999	G	A
6	chr6_82576963	0	82576963	G	A
6	chr6_82584088	0	82584088	G	A
6	chr6_82585379	0	82585379	G	T
6	chr6_82616057	0	82616057	G	A
6	chr6_82622813	0	82622813	T	C
6	chr6_82623352	0	82623352	C	T
6	chr6_82628444	0	82628444	T	C
6	chr6_82631002	0	82631002	T	G
6	chr6_82631707	0	82631707	C	A
6	chr6_82633871	0	82633871	G	A
6	chr6_82635178	0	82635178	A	C
6	chr6_82635757	0	82635757	C	T
6	chr6_82656727	0	82656727	A	C
6	chr6_82656953	0	82656953	A	G
6	chr6_82660000	0	82660000	C	G
6	chr6_82666820	0	82666820	C	T
6	chr6_82666836	0	82666836	A	G
6	chr6_82679009	0	82679009	T	C
6	chr6_82680968	0	82680968	G	C
6	chr6_82681659	0	82681659	C	T
6	chr6_82683536	0	82683536	A	C
6	chr6_82698119	0	82698119	C	G
6	chr6_82704602	0	82704602	C	T
6	chr6_82709736	0	82709736	C	T
6	chr6_82715646	0	82715646	T	A
6	chr6_82723053	0	82723053	G	A
6	chr6_82723480	0	82723480	T	C
6	chr6_82725099	0	82725099	T	C
6	chr6_82725751	0	82725751	T	C
6	chr6_82736331	0	82736331	T	G
6	chr6_82743620	0	82743620	T	C
6	chr6_82748865	0	82748865	G	C
6	chr6_82749960	0	82749960	G	A
6	chr6_82750453	0	82750453	C	T
6	chr6_82754893	0	82754893	A	T
6	chr6_82759289	0	82759289	T	C
6	chr6_82760589	0	82760589	C	T
6	chr6_82762057	0	82762057	G	C
6	chr6_82772093	0	82772093	A	G
6	chr6_82779387	0	82779387	A	G
6	chr6_82780860	0	82780860	G	A
6	chr6_82781177	0	82781177	T	C
6	chr6_82784496	0	82784496	T	G
6	chr6_82785609	0	82785609	C	T
6	chr6_82786577	0	82786577	A	G
6	chr6_82789603	0	82789603	A	G
6	chr6_82790482	0	82790482	G	A
6	chr6_82793187	0	82793187	T	C
6	chr6_82793524	0	82793524	A	G
6	chr6_82797140	0	82797140	C	T
6	chr6_82797774	0	82797774	A	G
6	chr6_82801009	0	82801009	C	G
6	chr6_82801072	0	82801072	G	C
6	chr6_82808214	0	82808214	T	G
6	chr6_82808779	0	82808779	C	G
6	chr6_82812625	0	82812625	C	A
6	chr6_82813701	0	82813701	A	T
6	chr6_82815395	0	82815395	T	G
6	chr6_82819330	0	82819330	G	C
6	chr6_82823849	0	82823849	A	G
6	chr6_82828693	0	82828693	A	G
6	chr6_82832385	0	82832385	G	C
6	chr6_82833602	0	82833602	G	A
6	chr6_82844413	0	82844413	A	G
6	chr6_82845486	0	82845486	A	G
6	chr6_82848607	0	82848607	C	G
6	chr6_82849950	0	82849950	T	C
6	chr6_82850858	0	82850858	C	T
6	chr6_82852627	0	82852627	A	C
6	chr6_82859750	0	82859750	T	C
6	chr6_82860026	0	82860026	T	C
6	chr6_82863604	0	82863604	C	A
6	chr6_82867092	0	82867092	C	T
6	chr6_82872098	0	82872098	T	C
6	chr6_82882672	0	82882672	G	C
6	chr6_82889300	0	82889300	T	C
6	chr6_82890531	0	82890531	T	C
6	chr6_82892688	0	82892688	G	A
6	chr6_82895504	0	82895504	A	G
6	chr6_82897879	0	82897879	T	A
6	chr6_82903364	0	82903364	A	T
6	chr6_82907298	0	82907298	A	G
6	chr6_82943298	0	82943298	C	A
6	chr6_82943880	0	82943880	G	C
6	chr6_82953172	0	82953172	G	T
6	chr6_82953668	0	82953668	C	T
6	chr6_82972255	0	82972255	G	T
6	chr6_82978972	0	82978972	T	G
6	chr6_82979680	0	82979680	G	A
6	chr6_82986640	0	82986640	C	T
6	chr6_82991432	0	82991432	C	T
6	chr6_82993782	0	82993782	T	C
6	chr6_82998178	0	82998178	G	A
6	chr6_83011995	0	83011995	T	G
6	chr6_83013415	0	83013415	A	G
6	chr6_83015691	0	83015691	T	C
6	chr6_83020438	0	83020438	G	A
6	chr6_83032005	0	83032005	A	T
6	chr6_83041718	0	83041718	G	T
6	chr6_83042057	0	83042057	T	C
6	chr6_83042495	0	83042495	G	A
6	chr6_83045664	0	83045664	A	G
6	chr6_83047147	0	83047147	C	G
6	chr6_83068437	0	83068437	A	G
6	chr6_83069674	0	83069674	C	T
6	chr6_83074272	0	83074272	C	T
6	chr6_83074908	0	83074908	A	G
6	chr6_83076864	0	83076864	A	G
6	chr6_83091617	0	83091617	A	G
6	chr6_83095727	0	83095727	T	C
6	chr6_83101009	0	83101009	C	G
6	chr6_83105672	0	83105672	G	A
6	chr6_83105797	0	83105797	T	C
6	chr6_83112911	0	83112911	C	A
6	chr6_83121918	0	83121918	A	G
6	chr6_83122715	0	83122715	G	A
6	chr6_83131538	0	83131538	G	A
6	chr6_83131976	0	83131976	T	C
6	chr6_83132118	0	83132118	T	C
6	chr6_83132535	0	83132535	A	C
6	chr6_83143481	0	83143481	A	G
6	chr6_83155828	0	83155828	T	C
6	chr6_83156038	0	83156038	G	C
6	chr6_83159295	0	83159295	G	A
6	chr6_83169574	0	83169574	C	T
6	chr6_83177598	0	83177598	A	G
6	chr6_83181056	0	83181056	T	C
6	chr6_83184588	0	83184588	C	T
6	chr6_83184781	0	83184781	A	G
6	chr6_83190333	0	83190333	A	G
6	chr6_83191669	0	83191669	C	T
6	chr6_83207280	0	83207280	G	A
6	chr6_83212913	0	83212913	A	G
6	chr6_83217034	0	83217034	C	A
6	chr6_83218123	0	83218123	G	C
6	chr6_83222961	0	83222961	A	G
6	chr6_83227506	0	83227506	G	A
6	chr6_83231174	0	83231174	T	C
6	chr6_83232723	0	83232723	A	G
6	chr6_83248455	0	83248455	G	A
6	chr6_83249455	0	83249455	A	G
6	chr6_83252698	0	83252698	A	G
6	chr6_83257353	0	83257353	A	G
6	chr6_83257787	0	83257787	T	C
6	chr6_83258027	0	83258027	A	G
6	chr6_83261472	0	83261472	C	T
6	chr6_83261711	0	83261711	A	G
6	chr6_83267958	0	83267958	T	C
6	chr6_83279238	0	83279238	A	G
6	chr6_83281725	0	83281725	A	G
6	chr6_83282804	0	83282804	G	A
6	chr6_83289283	0	83289283	G	A
6	chr6_83294042	0	83294042	C	A
6	chr6_83298570	0	83298570	G	A
6	chr6_83305899	0	83305899	T	G
6	chr6_83309092	0	83309092	A	T
6	chr6_83318883	0	83318883	T	G
6	chr6_83320630	0	83320630	T	C
6	chr6_83320633	0	83320633	A	G
6	chr6_83320829	0	83320829	C	T
6	chr6_83323741	0	83323741	C	T
6	chr6_83324382	0	83324382	C	T
6	chr6_83324883	0	83324883	A	G
6	chr6_83330216	0	83330216	G	C
6	chr6_83331976	0	83331976	T	C
6	chr6_83333787	0	83333787	C	T
6	chr6_83346148	0	83346148	G	A
6	chr6_83346477	0	83346477	A	T
6	chr6_83347109	0	83347109	C	A
6	chr6_83348904	0	83348904	T	C
6	chr6_83354308	0	83354308	T	C
6	chr6_83357648	0	83357648	G	A
6	chr6_83357707	0	83357707	C	T
6	chr6_83359683	0	83359683	C	G
6	chr6_83363373	0	83363373	T	C
6	chr6_83369047	0	83369047	T	C
6	chr6_83370641	0	83370641	A	G
6	chr6_83371112	0	83371112	T	C
6	chr6_83374379	0	83374379	A	G
6	chr6_83374926	0	83374926	A	C
6	chr6_83382315	0	83382315	A	G
6	chr6_83382631	0	83382631	G	A
6	chr6_83389705	0	83389705	C	G
6	chr6_83395707	0	83395707	A	G
6	chr6_83396207	0	83396207	T	C
6	chr6_83401253	0	83401253	G	T
6	chr6_83404555	0	83404555	A	G
6	chr6_83411353	0	83411353	A	G
6	chr6_83412394	0	83412394	A	G
6	chr6_83413092	0	83413092	T	G
6	chr6_83413805	0	83413805	A	G
6	chr6_83414087	0	83414087	G	A
6	chr6_83414903	0	83414903	C	T
6	chr6_83414974	0	83414974	G	T
6	chr6_83415296	0	83415296	A	G
6	chr6_83415732	0	83415732	C	T
6	chr6_83416535	0	83416535	T	C
6	chr6_83417955	0	83417955	G	A
6	chr6_83421158	0	83421158	A	G
6	chr6_83422779	0	83422779	A	G
6	chr6_83434415	0	83434415	A	C
6	chr6_83436192	0	83436192	T	C
6	chr6_83438651	0	83438651	C	T
6	chr6_83439545	0	83439545	G	C
6	chr6_83440480	0	83440480	A	G
6	chr6_83447566	0	83447566	G	A
6	chr6_83454143	0	83454143	G	A
6	chr6_83455586	0	83455586	A	G
6	chr6_83471231	0	83471231	A	G
6	chr6_83472998	0	83472998	C	T
6	chr6_83476355	0	83476355	G	C
6	chr6_83484908	0	83484908	C	G
6	chr6_83488288	0	83488288	T	C
6	chr6_83494718	0	83494718	G	A
6	chr6_83495330	0	83495330	G	C
6	chr6_83506823	0	83506823	G	A
6	chr6_83509890	0	83509890	G	C
6	chr6_83512523	0	83512523	T	C
6	chr6_83512983	0	83512983	A	C
6	chr6_83513816	0	83513816	C	T
6	chr6_83514708	0	83514708	A	G
6	chr6_83515252	0	83515252	T	C
6	chr6_83518805	0	83518805	C	A
6	chr6_83521185	0	83521185	G	A
6	chr6_83522695	0	83522695	G	A
6	chr6_83523864	0	83523864	A	G
6	chr6_83542335	0	83542335	C	T
6	chr6_83545109	0	83545109	A	G
6	chr6_83546567	0	83546567	A	G
6	chr6_83552958	0	83552958	A	G
6	chr6_83555352	0	83555352	T	C
6	chr6_83555505	0	83555505	G	A
6	chr6_83558901	0	83558901	C	G
6	chr6_83559703	0	83559703	T	C
6	chr6_83560361	0	83560361	C	A
6	chr6_83560787	0	83560787	A	G
6	chr6_83565518	0	83565518	A	G
6	chr6_83570366	0	83570366	T	C
6	chr6_83574349	0	83574349	G	A
6	chr6_83579142	0	83579142	A	G
6	chr6_83583119	0	83583119	A	G
6	chr6_83584323	0	83584323	G	A
6	chr6_83584649	0	83584649	A	C
6	chr6_83588517	0	83588517	G	A
6	chr6_83588528	0	83588528	C	A
6	chr6_83590709	0	83590709	C	T
6	chr6_83596148	0	83596148	G	A
6	chr6_83599381	0	83599381	C	A
6	chr6_83604815	0	83604815	T	C
6	chr6_83604988	0	83604988	C	T
6	chr6_83615326	0	83615326	G	A
6	chr6_83615720	0	83615720	G	T
6	chr6_83617871	0	83617871	C	G
6	chr6_83617935	0	83617935	A	G
6	chr6_83618334	0	83618334	C	T
6	chr6_83632796	0	83632796	G	C
6	chr6_83635540	0	83635540	A	G
6	chr6_83641793	0	83641793	C	T
6	chr6_83647045	0	83647045	T	C
6	chr6_83654152	0	83654152	A	G
6	chr6_83656969	0	83656969	T	C
6	chr6_83667638	0	83667638	C	T
6	chr6_83676670	0	83676670	T	G
6	chr6_83676721	0	83676721	G	A
6	chr6_83680071	0	83680071	A	G
6	chr6_83680781	0	83680781	A	G
6	chr6_83683180	0	83683180	G	T
6	chr6_83686391	0	83686391	G	T
6	chr6_83688522	0	83688522	T	C
6	chr6_83689385	0	83689385	G	A
6	chr6_83689578	0	83689578	T	C
6	chr6_83695780	0	83695780	G	A
6	chr6_83696387	0	83696387	T	C
6	chr6_83714488	0	83714488	T	C
6	chr6_83723143	0	83723143	T	C
6	chr6_83731576	0	83731576	G	A
6	chr6_83734326	0	83734326	G	C
6	chr6_83734330	0	83734330	C	T
6	chr6_83742574	0	83742574	C	T
6	chr6_83759467	0	83759467	T	C
6	chr6_83761384	0	83761384	G	A
6	chr6_83761894	0	83761894	G	A
6	chr6_83764357	0	83764357	G	A
6	chr6_83765737	0	83765737	T	C
6	chr6_83770212	0	83770212	A	G
6	chr6_83778899	0	83778899	A	G
6	chr6_83792937	0	83792937	T	C
6	chr6_83793816	0	83793816	C	G
6	chr6_83794893	0	83794893	G	C
6	chr6_83797073	0	83797073	A	G
6	chr6_83805717	0	83805717	A	C
6	chr6_83806996	0	83806996	A	G
6	chr6_83812874	0	83812874	T	C
6	chr6_83813922	0	83813922	C	A
6	chr6_83816204	0	83816204	A	G
6	chr6_83817416	0	83817416	A	G
6	chr6_83830787	0	83830787	A	G
6	chr6_83835447	0	83835447	C	G
6	chr6_83840682	0	83840682	G	T
6	chr6_83843009	0	83843009	G	A
6	chr6_83850071	0	83850071	T	C
6	chr6_83854629	0	83854629	G	A
6	chr6_83856390	0	83856390	T	C
6	chr6_83861288	0	83861288	A	G
6	chr6_83863825	0	83863825	G	A
6	chr6_83873188	0	83873188	G	A
6	chr6_83889759	0	83889759	C	T
6	chr6_83891327	0	83891327	A	G
6	chr6_83896407	0	83896407	T	C
6	chr6_83903120	0	83903120	T	C
6	chr6_83906710	0	83906710	A	G
6	chr6_83918975	0	83918975	G	A
6	chr6_83919929	0	83919929	G	A
6	chr6_83927390	0	83927390	G	A
6	chr6_83929580	0	83929580	T	C
6	chr6_83930232	0	83930232	T	C
6	chr6_83936980	0	83936980	G	C
6	chr6_83937175	0	83937175	A	G
6	chr6_83945559	0	83945559	G	C
6	chr6_83961715	0	83961715	G	A
6	chr6_83981792	0	83981792	G	A
6	chr6_83984549	0	83984549	G	A
6	chr6_83987069	0	83987069	A	G
6	chr6_83989122	0	83989122	A	G
6	chr6_83989370	0	83989370	C	G
6	chr6_83990700	0	83990700	C	T
6	chr6_83998636	0	83998636	T	C
6	chr6_83999434	0	83999434	T	C
6	chr6_84003608	0	84003608	C	T
6	chr6_84004313	0	84004313	A	C
6	chr6_84007758	0	84007758	C	G
6	chr6_84010198	0	84010198	T	C
6	chr6_84012764	0	84012764	T	C
6	chr6_84016299	0	84016299	T	C
6	chr6_84018264	0	84018264	A	G
6	chr6_84023798	0	84023798	T	C
6	chr6_84029199	0	84029199	C	T
6	chr6_84032976	0	84032976	G	C
6	chr6_84033370	0	84033370	A	G
6	chr6_84035860	0	84035860	G	A
6	chr6_84039306	0	84039306	G	A
6	chr6_84040770	0	84040770	A	T
6	chr6_84048936	0	84048936	T	C
6	chr6_84049025	0	84049025	G	A
6	chr6_84049919	0	84049919	C	A
6	chr6_84054992	0	84054992	G	T
6	chr6_84056871	0	84056871	G	A
6	chr6_84063791	0	84063791	G	A
6	chr6_84065095	0	84065095	T	C
6	chr6_84068321	0	84068321	T	C
6	chr6_84069603	0	84069603	A	G
6	chr6_84070054	0	84070054	T	C
6	chr6_84071105	0	84071105	A	C
6	chr6_84072322	0	84072322	G	A
6	chr6_84080954	0	84080954	C	T
6	chr6_84081412	0	84081412	A	G
6	chr6_84086357	0	84086357	A	T
6	chr6_84091529	0	84091529	T	C
6	chr6_84093036	0	84093036	T	C
6	chr6_84100354	0	84100354	G	A
6	chr6_84106489	0	84106489	C	T
6	chr6_84108071	0	84108071	T	G
6	chr6_84113032	0	84113032	C	T
6	chr6_84115620	0	84115620	T	G
6	chr6_84115647	0	84115647	A	T
6	chr6_84129018	0	84129018	T	C
6	chr6_84129934	0	84129934	G	A
6	chr6_84130156	0	84130156	A	G
6	chr6_84138799	0	84138799	A	G
6	chr6_84141655	0	84141655	A	G
6	chr6_84145476	0	84145476	T	C
6	chr6_84148114	0	84148114	A	G
6	chr6_84150450	0	84150450	T	C
6	chr6_84151662	0	84151662	T	C
6	chr6_84152187	0	84152187	T	C
6	chr6_84163387	0	84163387	A	G
6	chr6_84163636	0	84163636	A	G
6	chr6_84166082	0	84166082	T	C
6	chr6_84166587	0	84166587	A	T
6	chr6_84171559	0	84171559	G	A
6	chr6_84196338	0	84196338	G	A
6	chr6_84218738	0	84218738	T	C
6	chr6_84219002	0	84219002	T	G
6	chr6_84220249	0	84220249	G	A
6	chr6_84225243	0	84225243	C	T
6	chr6_84226267	0	84226267	A	G
6	chr6_84230451	0	84230451	G	T
6	chr6_84231241	0	84231241	G	A
6	chr6_84233419	0	84233419	T	C
6	chr6_84253466	0	84253466	C	T
6	chr6_84255327	0	84255327	A	G
6	chr6_84280136	0	84280136	A	G
6	chr6_84284839	0	84284839	C	G
6	chr6_84294287	0	84294287	T	C
6	chr6_84305590	0	84305590	T	C
6	chr6_84314281	0	84314281	C	A
6	chr6_84317442	0	84317442	A	G
6	chr6_84320049	0	84320049	T	C
6	chr6_84321771	0	84321771	A	G
6	chr6_84323970	0	84323970	C	A
6	chr6_84336502	0	84336502	A	G
6	chr6_84342874	0	84342874	T	C
6	chr6_84342925	0	84342925	C	A
6	chr6_84348964	0	84348964	T	C
6	chr6_84383040	0	84383040	C	G
6	chr6_84383936	0	84383936	T	C
6	chr6_84390938	0	84390938	A	G
6	chr6_84406970	0	84406970	A	G
6	chr6_84408481	0	84408481	A	G
6	chr6_84408752	0	84408752	G	A
6	chr6_84415828	0	84415828	T	C
6	chr6_84420953	0	84420953	T	C
6	chr6_84437597	0	84437597	A	C
6	chr6_84482933	0	84482933	G	A
6	chr6_84501010	0	84501010	T	G
6	chr6_84509007	0	84509007	T	C
6	chr6_84511007	0	84511007	T	C
6	chr6_84515707	0	84515707	A	G
6	chr6_84516678	0	84516678	T	C
6	chr6_84517462	0	84517462	T	C
6	chr6_84519651	0	84519651	G	A
6	chr6_84525097	0	84525097	C	G
6	chr6_84532565	0	84532565	A	C
6	chr6_84537299	0	84537299	T	A
6	chr6_84537536	0	84537536	T	C
6	chr6_84540970	0	84540970	T	C
6	chr6_84545255	0	84545255	G	C
6	chr6_84546665	0	84546665	A	G
6	chr6_84549074	0	84549074	C	A
6	chr6_84552437	0	84552437	C	T
6	chr6_84552446	0	84552446	C	T
6	chr6_84554142	0	84554142	C	G
6	chr6_84555322	0	84555322	C	T
6	chr6_84570757	0	84570757	T	C
6	chr6_84575288	0	84575288	A	G
6	chr6_84576703	0	84576703	G	A
6	chr6_84578057	0	84578057	T	C
6	chr6_84579513	0	84579513	T	C
6	chr6_84580100	0	84580100	C	G
6	chr6_84590927	0	84590927	A	G
6	chr6_84600475	0	84600475	T	C
6	chr6_84607493	0	84607493	A	T
6	chr6_84608424	0	84608424	A	G
6	chr6_84612649	0	84612649	T	C
6	chr6_84619064	0	84619064	T	C
6	chr6_84620442	0	84620442	T	C
6	chr6_84621091	0	84621091	A	G
6	chr6_84622821	0	84622821	T	C
6	chr6_84635033	0	84635033	G	C
6	chr6_84638968	0	84638968	A	T
6	chr6_84647676	0	84647676	C	T
6	chr6_84650957	0	84650957	C	T
6	chr6_84662303	0	84662303	G	T
6	chr6_84668751	0	84668751	G	T
6	chr6_84681702	0	84681702	A	G
6	chr6_84681721	0	84681721	T	C
6	chr6_84688511	0	84688511	G	T
6	chr6_84694207	0	84694207	A	G
6	chr6_84694432	0	84694432	A	G
6	chr6_84694733	0	84694733	G	T
6	chr6_84696361	0	84696361	C	G
6	chr6_84699843	0	84699843	T	C
6	chr6_84701446	0	84701446	C	T
6	chr6_84703308	0	84703308	G	A
6	chr6_84709927	0	84709927	A	G
6	chr6_84712011	0	84712011	G	A
6	chr6_84714006	0	84714006	T	C
6	chr6_84718014	0	84718014	T	C
6	chr6_84718558	0	84718558	G	A
7	chr7_8490	0	8490	A	G
7	chr7_12261	0	12261	T	C
7	chr7_30036	0	30036	A	G
7	chr7_33739	0	33739	C	G
7	chr7_37547	0	37547	T	G
7	chr7_53137	0	53137	T	C
7	chr7_209482	0	209482	A	G
7	chr7_209541	0	209541	G	A
7	chr7_210498	0	210498	A	G
7	chr7_214141	0	214141	T	C
7	chr7_217771	0	217771	A	G
7	chr7_225959	0	225959	C	T
7	chr7_230941	0	230941	T	C
7	chr7_231375	0	231375	T	C
7	chr7_231525	0	231525	G	A
7	chr7_237554	0	237554	G	A
7	chr7_242331	0	242331	A	G
7	chr7_243051	0	243051	T	C
7	chr7_261296	0	261296	T	C
7	chr7_262535	0	262535	A	G
7	chr7_269763	0	269763	T	C
7	chr7_272245	0	272245	G	A
7	chr7_272588	0	272588	T	C
7	chr7_276512	0	276512	C	G
7	chr7_278182	0	278182	G	A
7	chr7_281154	0	281154	T	C
7	chr7_281813	0	281813	T	G
7	chr7_282101	0	282101	T	C
7	chr7_283278	0	283278	T	C
7	chr7_355627	0	355627	G	C
7	chr7_367928	0	367928	A	G
7	chr7_375885	0	375885	G	A
7	chr7_376060	0	376060	T	C
7	chr7_384637	0	384637	A	G
7	chr7_399160	0	399160	A	G
7	chr7_410274	0	410274	A	G
7	chr7_418981	0	418981	T	C
7	chr7_420160	0	420160	A	G
7	chr7_434339	0	434339	T	C
7	chr7_435434	0	435434	A	G
7	chr7_437509	0	437509	C	G
7	chr7_470971	0	470971	C	T
7	chr7_476696	0	476696	A	C
7	chr7_477988	0	477988	G	A
7	chr7_480695	0	480695	T	A
7	chr7_483260	0	483260	G	A
7	chr7_493366	0	493366	T	A
7	chr7_511845	0	511845	T	C
7	chr7_522523	0	522523	T	C
7	chr7_539125	0	539125	A	G
7	chr7_541189	0	541189	G	T
7	chr7_541290	0	541290	T	C
7	chr7_543677	0	543677	T	C
7	chr7_544280	0	544280	T	C
7	chr7_566166	0	566166	G	C
7	chr7_585153	0	585153	A	G
7	chr7_596987	0	596987	T	C
7	chr7_604433	0	604433	A	G
7	chr7_612931	0	612931	A	G
7	chr7_630608	0	630608	C	A
7	chr7_635260	0	635260	T	C
7	chr7_637660	0	637660	T	C
7	chr7_650820	0	650820	A	C
7	chr7_689597	0	689597	A	G
7	chr7_691653	0	691653	A	G
7	chr7_692313	0	692313	T	C
7	chr7_701046	0	701046	T	C
7	chr7_707684	0	707684	A	C
7	chr7_712095	0	712095	A	G
7	chr7_712398	0	712398	A	G
7	chr7_714076	0	714076	A	G
7	chr7_714571	0	714571	G	A
7	chr7_723617	0	723617	G	A
7	chr7_726729	0	726729	T	C
7	chr7_727057	0	727057	G	A
7	chr7_749176	0	749176	A	G
7	chr7_759081	0	759081	A	G
7	chr7_779204	0	779204	T	C
7	chr7_794001	0	794001	T	C
7	chr7_796392	0	796392	T	C
7	chr7_802784	0	802784	G	C
7	chr7_803707	0	803707	A	G
7	chr7_812829	0	812829	A	G
7	chr7_813821	0	813821	T	C
7	chr7_824015	0	824015	C	T
7	chr7_825199	0	825199	C	T
7	chr7_826678	0	826678	T	C
7	chr7_835422	0	835422	A	G
7	chr7_838665	0	838665	A	G
7	chr7_851437	0	851437	C	G
7	chr7_856440	0	856440	A	G
7	chr7_873025	0	873025	G	T
7	chr7_886861	0	886861	A	G
7	chr7_896423	0	896423	T	C
7	chr7_898966	0	898966	T	G
7	chr7_902284	0	902284	G	A
7	chr7_906163	0	906163	T	C
7	chr7_912069	0	912069	A	G
7	chr7_930618	0	930618	T	C
7	chr7_941828	0	941828	A	G
7	chr7_948915	0	948915	G	T
7	chr7_952436	0	952436	T	C
7	chr7_952914	0	952914	A	G
7	chr7_954990	0	954990	G	A
7	chr7_955214	0	955214	T	G
7	chr7_955825	0	955825	T	C
7	chr7_959060	0	959060	A	G
7	chr7_971252	0	971252	T	C
7	chr7_973809	0	973809	A	G
7	chr7_979567	0	979567	A	C
7	chr7_985487	0	985487	A	G
7	chr7_987645	0	987645	T	C
7	chr7_996325	0	996325	T	C
7	chr7_996528	0	996528	C	A
7	chr7_1000889	0	1000889	C	G
7	chr7_1005055	0	1005055	C	T
7	chr7_1009460	0	1009460	A	G
7	chr7_1010914	0	1010914	A	G
7	chr7_1013413	0	1013413	A	G
7	chr7_1017475	0	1017475	G	A
7	chr7_1021156	0	1021156	T	C
7	chr7_1023155	0	1023155	G	C
7	chr7_1029655	0	1029655	A	G
7	chr7_1034358	0	1034358	G	A
7	chr7_1039390	0	1039390	A	G
7	chr7_1041672	0	1041672	T	C
7	chr7_1044523	0	1044523	G	A
7	chr7_1053218	0	1053218	T	G
7	chr7_1053746	0	1053746	T	G
7	chr7_1058645	0	1058645	A	G
7	chr7_1062246	0	1062246	T	C
7	chr7_1062625	0	1062625	A	G
7	chr7_1071470	0	1071470	T	C
7	chr7_1091364	0	1091364	G	C
7	chr7_1137131	0	1137131	C	G
7	chr7_1149200	0	1149200	T	C
7	chr7_1149227	0	1149227	A	G
7	chr7_1150421	0	1150421	G	C
7	chr7_1160539	0	1160539	T	C
7	chr7_1161335	0	1161335	C	A
7	chr7_1161938	0	1161938	C	G
7	chr7_1166963	0	1166963	A	G
7	chr7_1174075	0	1174075	T	C
7	chr7_1177720	0	1177720	A	G
7	chr7_1177786	0	1177786	A	G
7	chr7_1178813	0	1178813	T	C
7	chr7_1206246	0	1206246	T	C
7	chr7_1227146	0	1227146	C	T
7	chr7_1230401	0	1230401	G	T
7	chr7_1233634	0	1233634	G	C
7	chr7_1249024	0	1249024	C	T
7	chr7_1254938	0	1254938	A	G
7	chr7_1257779	0	1257779	T	C
7	chr7_1264449	0	1264449	T	C
7	chr7_1266194	0	1266194	A	G
7	chr7_1274139	0	1274139	C	G
7	chr7_1278385	0	1278385	T	C
7	chr7_1285573	0	1285573	C	T
7	chr7_1289449	0	1289449	C	A
7	chr7_1315818	0	1315818	C	T
7	chr7_1318083	0	1318083	T	C
7	chr7_1330378	0	1330378	T	C
7	chr7_1338676	0	1338676	A	G
7	chr7_1344956	0	1344956	T	C
7	chr7_1346849	0	1346849	T	C
7	chr7_1351301	0	1351301	G	C
7	chr7_1353900	0	1353900	A	C
7	chr7_1357441	0	1357441	T	C
7	chr7_1370749	0	1370749	A	G
7	chr7_1372922	0	1372922	T	G
7	chr7_1373124	0	1373124	T	C
7	chr7_1426244	0	1426244	A	G
7	chr7_1430822	0	1430822	C	T
7	chr7_1434998	0	1434998	G	C
7	chr7_1439347	0	1439347	C	T
7	chr7_1439813	0	1439813	A	G
7	chr7_1440806	0	1440806	C	T
7	chr7_1443465	0	1443465	G	A
7	chr7_1446674	0	1446674	C	T
7	chr7_1447213	0	1447213	T	C
7	chr7_1449269	0	1449269	A	G
7	chr7_1452496	0	1452496	T	C
7	chr7_1452554	0	1452554	C	T
7	chr7_1461376	0	1461376	A	G
7	chr7_1463699	0	1463699	A	G
7	chr7_1466184	0	1466184	T	C
7	chr7_1486216	0	1486216	T	C
7	chr7_1492833	0	1492833	G	A
7	chr7_1496347	0	1496347	A	G
7	chr7_1508155	0	1508155	T	C
7	chr7_1512982	0	1512982	T	C
7	chr7_1518249	0	1518249	T	G
7	chr7_1520694	0	1520694	T	C
7	chr7_1529057	0	1529057	T	G
7	chr7_1533629	0	1533629	A	G
7	chr7_1538297	0	1538297	C	T
7	chr7_1541174	0	1541174	C	A
7	chr7_1543383	0	1543383	A	G
7	chr7_1554284	0	1554284	C	A
7	chr7_1563109	0	1563109	T	A
7	chr7_1575004	0	1575004	T	C
7	chr7_1585977	0	1585977	A	G
7	chr7_1604733	0	1604733	A	G
7	chr7_1610551	0	1610551	C	G
7	chr7_1615312	0	1615312	T	C
7	chr7_1639422	0	1639422	C	T
7	chr7_1643267	0	1643267	C	T
7	chr7_1645586	0	1645586	G	C
7	chr7_1658524	0	1658524	G	A
7	chr7_1658930	0	1658930	A	G
7	chr7_1661322	0	1661322	C	T
7	chr7_1664729	0	1664729	C	T
7	chr7_1665070	0	1665070	G	A
7	chr7_1676107	0	1676107	G	A
7	chr7_1679056	0	1679056	A	G
7	chr7_1679712	0	1679712	T	G
7	chr7_1683338	0	1683338	G	C
7	chr7_1685497	0	1685497	A	C
7	chr7_1685916	0	1685916	A	G
7	chr7_1695692	0	1695692	T	G
7	chr7_1709524	0	1709524	A	C
7	chr7_1709958	0	1709958	C	A
7	chr7_1711184	0	1711184	T	C
7	chr7_1725592	0	1725592	G	C
7	chr7_1726786	0	1726786	T	A
7	chr7_1732043	0	1732043	C	T
7	chr7_1748523	0	1748523	A	G
7	chr7_1757049	0	1757049	A	G
7	chr7_1760454	0	1760454	T	C
7	chr7_1774034	0	1774034	T	C
7	chr7_1792592	0	1792592	T	C
7	chr7_1798615	0	1798615	G	A
7	chr7_1814205	0	1814205	T	C
7	chr7_1822794	0	1822794	T	G
7	chr7_1828448	0	1828448	A	G
7	chr7_1829558	0	1829558	T	C
7	chr7_1831888	0	1831888	C	T
7	chr7_1835727	0	1835727	C	G
7	chr7_1873814	0	1873814	A	G
7	chr7_1875865	0	1875865	G	A
7	chr7_1880431	0	1880431	T	C
7	chr7_1961904	0	1961904	C	T
7	chr7_1963491	0	1963491	T	G
7	chr7_1996332	0	1996332	C	G
7	chr7_2054674	0	2054674	A	G
7	chr7_2063246	0	2063246	C	G
7	chr7_2063537	0	2063537	G	A
7	chr7_2075233	0	2075233	A	G
7	chr7_2075292	0	2075292	A	G
7	chr7_2075599	0	2075599	C	T
7	chr7_2125688	0	2125688	A	G
7	chr7_2136738	0	2136738	C	T
7	chr7_2137609	0	2137609	G	A
7	chr7_2220862	0	2220862	G	A
7	chr7_2229125	0	2229125	A	G
7	chr7_2241084	0	2241084	C	T
7	chr7_2241313	0	2241313	A	G
7	chr7_2249021	0	2249021	T	C
7	chr7_2251395	0	2251395	T	C
7	chr7_2251606	0	2251606	T	C
7	chr7_2263925	0	2263925	A	C
7	chr7_2276832	0	2276832	G	C
7	chr7_2280812	0	2280812	A	G
7	chr7_2288265	0	2288265	A	C
7	chr7_2293995	0	2293995	A	G
7	chr7_2298507	0	2298507	G	A
7	chr7_2311478	0	2311478	T	G
7	chr7_2322742	0	2322742	T	C
7	chr7_2371298	0	2371298	T	C
7	chr7_2406681	0	2406681	T	C
7	chr7_2426104	0	2426104	A	G
7	chr7_2435243	0	2435243	T	C
7	chr7_2452692	0	2452692	T	G
7	chr7_2493587	0	2493587	A	G
7	chr7_2497816	0	2497816	A	G
7	chr7_2498053	0	2498053	A	G
7	chr7_2499152	0	2499152	T	C
7	chr7_2500628	0	2500628	G	T
7	chr7_2507289	0	2507289	C	A
7	chr7_2507377	0	2507377	G	A
7	chr7_2509699	0	2509699	G	A
7	chr7_2510498	0	2510498	T	C
7	chr7_2511521	0	2511521	C	A
7	chr7_2516117	0	2516117	G	C
7	chr7_2518066	0	2518066	C	G
7	chr7_2531390	0	2531390	C	T
7	chr7_2543308	0	2543308	C	T
7	chr7_2555445	0	2555445	T	G
7	chr7_2560751	0	2560751	T	C
7	chr7_2571919	0	2571919	G	A
7	chr7_2573013	0	2573013	T	C
7	chr7_2573067	0	2573067	G	C
7	chr7_2573267	0	2573267	T	C
7	chr7_2583150	0	2583150	C	G
7	chr7_2587453	0	2587453	T	C
7	chr7_2601502	0	2601502	A	G
7	chr7_2607685	0	2607685	G	C
7	chr7_2608057	0	2608057	T	C
7	chr7_2616156	0	2616156	T	C
7	chr7_2624520	0	2624520	A	G
7	chr7_2630107	0	2630107	G	C
7	chr7_2638347	0	2638347	T	C
7	chr7_2638456	0	2638456	C	G
7	chr7_2656588	0	2656588	C	T
7	chr7_2658396	0	2658396	A	G
7	chr7_2658994	0	2658994	A	C
7	chr7_2661322	0	2661322	G	C
7	chr7_2664421	0	2664421	T	C
7	chr7_2667335	0	2667335	C	G
7	chr7_2674104	0	2674104	A	G
7	chr7_2675662	0	2675662	A	G
7	chr7_2675942	0	2675942	A	G
7	chr7_2679865	0	2679865	G	T
7	chr7_2681478	0	2681478	T	C
7	chr7_2693221	0	2693221	G	A
7	chr7_2699386	0	2699386	T	C
7	chr7_2701062	0	2701062	T	C
7	chr7_2716975	0	2716975	T	C
7	chr7_2725019	0	2725019	A	G
7	chr7_2773877	0	2773877	G	T
7	chr7_2796969	0	2796969	A	G
7	chr7_2807594	0	2807594	A	G
7	chr7_2815557	0	2815557	C	T
7	chr7_2816685	0	2816685	T	C
7	chr7_2825961	0	2825961	C	A
7	chr7_2839709	0	2839709	A	G
7	chr7_2840895	0	2840895	A	G
7	chr7_2846972	0	2846972	T	C
7	chr7_2848731	0	2848731	A	G
7	chr7_2851757	0	2851757	T	A
7	chr7_2856326	0	2856326	A	T
7	chr7_2857540	0	2857540	A	G
7	chr7_2864232	0	2864232	T	C
7	chr7_2864361	0	2864361	A	T
7	chr7_2864489	0	2864489	T	C
7	chr7_2867414	0	2867414	T	C
7	chr7_2870005	0	2870005	G	T
7	chr7_2874436	0	2874436	T	C
7	chr7_2882588	0	2882588	A	C
7	chr7_2893212	0	2893212	A	G
7	chr7_2908076	0	2908076	A	G
7	chr7_2915658	0	2915658	A	C
7	chr7_2915793	0	2915793	C	A
7	chr7_2919181	0	2919181	T	C
7	chr7_2919714	0	2919714	A	G
7	chr7_2925389	0	2925389	T	A
7	chr7_2928966	0	2928966	A	G
7	chr7_2935529	0	2935529	C	A
7	chr7_2936684	0	2936684	A	G
7	chr7_2939857	0	2939857	C	T
7	chr7_2941188	0	2941188	T	G
7	chr7_2949742	0	2949742	A	G
7	chr7_2950745	0	2950745	T	C
7	chr7_2962106	0	2962106	T	C
7	chr7_2971282	0	2971282	T	C
7	chr7_2981694	0	2981694	A	G
7	chr7_2985202	0	2985202	G	C
7	chr7_3000700	0	3000700	C	T
7	chr7_3003331	0	3003331	T	G
7	chr7_3009321	0	3009321	C	T
7	chr7_3010211	0	3010211	G	A
7	chr7_3016191	0	3016191	A	T
7	chr7_3016918	0	3016918	C	T
7	chr7_3018986	0	3018986	A	G
7	chr7_3019894	0	3019894	T	C
7	chr7_3030025	0	3030025	A	G
7	chr7_3033362	0	3033362	A	G
7	chr7_3037055	0	3037055	T	C
7	chr7_3037187	0	3037187	C	T
7	chr7_3050118	0	3050118	A	C
7	chr7_3057426	0	3057426	C	T
7	chr7_3072286	0	3072286	T	C
7	chr7_3072308	0	3072308	A	C
7	chr7_3075727	0	3075727	T	C
7	chr7_3077789	0	3077789	T	C
7	chr7_3078344	0	3078344	C	T
7	chr7_3084633	0	3084633	T	C
7	chr7_3090899	0	3090899	A	C
7	chr7_3120917	0	3120917	T	G
7	chr7_3123084	0	3123084	G	C
7	chr7_3126034	0	3126034	T	C
7	chr7_3133727	0	3133727	A	G
7	chr7_3141052	0	3141052	A	G
7	chr7_3152799	0	3152799	T	C
7	chr7_3177639	0	3177639	A	G
7	chr7_3179212	0	3179212	T	C
7	chr7_3180245	0	3180245	T	C
7	chr7_3182129	0	3182129	A	G
7	chr7_3182946	0	3182946	C	G
7	chr7_3184814	0	3184814	A	T
7	chr7_3189966	0	3189966	T	C
7	chr7_3196225	0	3196225	G	C
7	chr7_3197856	0	3197856	G	A
7	chr7_3199014	0	3199014	T	C
7	chr7_3200860	0	3200860	T	C
7	chr7_3202765	0	3202765	T	C
7	chr7_3234118	0	3234118	T	C
7	chr7_3241826	0	3241826	A	G
7	chr7_3245653	0	3245653	A	C
7	chr7_3246276	0	3246276	T	C
7	chr7_3246622	0	3246622	T	C
7	chr7_3247467	0	3247467	C	T
7	chr7_3277706	0	3277706	T	C
7	chr7_3283478	0	3283478	G	T
7	chr7_3285289	0	3285289	A	G
7	chr7_3285627	0	3285627	T	C
7	chr7_3295344	0	3295344	T	C
7	chr7_3298462	0	3298462	C	G
7	chr7_3298738	0	3298738	T	A
7	chr7_3299362	0	3299362	T	G
7	chr7_3300541	0	3300541	G	A
7	chr7_3300813	0	3300813	A	C
7	chr7_3302306	0	3302306	T	C
7	chr7_3303000	0	3303000	C	T
7	chr7_3321023	0	3321023	T	C
7	chr7_3323455	0	3323455	T	C
7	chr7_3359865	0	3359865	G	A
7	chr7_3370877	0	3370877	G	C
7	chr7_3371307	0	3371307	C	T
7	chr7_3371500	0	3371500	C	A
7	chr7_3379720	0	3379720	G	A
7	chr7_3380138	0	3380138	A	G
7	chr7_3391878	0	3391878	A	G
7	chr7_3391967	0	3391967	G	A
7	chr7_3404882	0	3404882	G	A
7	chr7_3412472	0	3412472	T	C
7	chr7_3414664	0	3414664	G	A
7	chr7_3417374	0	3417374	T	C
7	chr7_3423456	0	3423456	T	C
7	chr7_3443072	0	3443072	A	C
7	chr7_3443313	0	3443313	T	C
7	chr7_3451083	0	3451083	A	G
7	chr7_3456798	0	3456798	A	G
7	chr7_3457407	0	3457407	G	C
7	chr7_3478463	0	3478463	T	C
7	chr7_3478622	0	3478622	T	C
7	chr7_3479120	0	3479120	G	A
7	chr7_3485715	0	3485715	T	C
7	chr7_3502938	0	3502938	A	G
7	chr7_3507422	0	3507422	A	G
7	chr7_3515075	0	3515075	A	G
7	chr7_3531155	0	3531155	C	G
7	chr7_3535500	0	3535500	A	C
7	chr7_3559944	0	3559944	A	G
7	chr7_3566088	0	3566088	A	G
7	chr7_3566744	0	3566744	G	C
7	chr7_3567664	0	3567664	A	G
7	chr7_3582839	0	3582839	G	C
7	chr7_3583202	0	3583202	A	G
7	chr7_3584642	0	3584642	G	C
7	chr7_3584787	0	3584787	G	C
7	chr7_3585005	0	3585005	C	A
7	chr7_3594739	0	3594739	A	G
7	chr7_3597041	0	3597041	A	C
7	chr7_3600281	0	3600281	T	C
7	chr7_3604340	0	3604340	T	C
7	chr7_3608314	0	3608314	G	A
7	chr7_3609506	0	3609506	C	T
7	chr7_3619319	0	3619319	A	G
7	chr7_3622426	0	3622426	G	C
7	chr7_3624337	0	3624337	A	G
7	chr7_3625448	0	3625448	T	C
7	chr7_3628653	0	3628653	C	G
7	chr7_3635204	0	3635204	T	C
7	chr7_3647212	0	3647212	T	C
7	chr7_3649657	0	3649657	G	C
7	chr7_3657265	0	3657265	A	G
7	chr7_3658029	0	3658029	A	G
7	chr7_3661859	0	3661859	A	C
7	chr7_3670248	0	3670248	T	C
7	chr7_3670736	0	3670736	G	C
7	chr7_3672525	0	3672525	A	G
7	chr7_3673107	0	3673107	C	T
7	chr7_3674397	0	3674397	C	T
7	chr7_3677861	0	3677861	C	T
7	chr7_3680003	0	3680003	T	A
7	chr7_3684208	0	3684208	T	G
7	chr7_3687162	0	3687162	T	C
7	chr7_3688019	0	3688019	T	C
7	chr7_3693158	0	3693158	T	C
7	chr7_3694470	0	3694470	C	T
7	chr7_3705849	0	3705849	A	G
7	chr7_3706060	0	3706060	A	G
7	chr7_3713067	0	3713067	A	G
7	chr7_3718130	0	3718130	C	T
7	chr7_3723448	0	3723448	T	A
7	chr7_3724381	0	3724381	T	C
7	chr7_3727076	0	3727076	A	G
7	chr7_3730432	0	3730432	T	C
7	chr7_3731277	0	3731277	T	C
7	chr7_3731563	0	3731563	C	T
7	chr7_3731873	0	3731873	A	G
7	chr7_3733066	0	3733066	T	G
7	chr7_3733211	0	3733211	T	C
7	chr7_3739423	0	3739423	A	G
7	chr7_3742990	0	3742990	G	T
7	chr7_3750735	0	3750735	C	T
7	chr7_3757480	0	3757480	G	A
7	chr7_3766195	0	3766195	C	T
7	chr7_3769265	0	3769265	A	G
7	chr7_3769521	0	3769521	A	G
7	chr7_3774536	0	3774536	G	C
7	chr7_3776396	0	3776396	T	C
7	chr7_3779048	0	3779048	A	G
7	chr7_3780089	0	3780089	T	C
7	chr7_3784781	0	3784781	T	G
7	chr7_3785101	0	3785101	A	G
7	chr7_3793755	0	3793755	C	T
7	chr7_3811099	0	3811099	G	A
7	chr7_3814835	0	3814835	T	C
7	chr7_3831898	0	3831898	A	G
7	chr7_3840888	0	3840888	C	T
7	chr7_3843842	0	3843842	G	T
7	chr7_3845210	0	3845210	A	G
7	chr7_3846124	0	3846124	T	C
7	chr7_3851930	0	3851930	C	T
7	chr7_3853300	0	3853300	A	C
7	chr7_3857857	0	3857857	A	G
7	chr7_3860652	0	3860652	T	C
7	chr7_3863789	0	3863789	G	C
7	chr7_3869086	0	3869086	T	C
7	chr7_3877235	0	3877235	T	C
7	chr7_3882374	0	3882374	G	T
7	chr7_3895539	0	3895539	C	T
7	chr7_3897190	0	3897190	A	G
7	chr7_3898247	0	3898247	A	G
7	chr7_3899981	0	3899981	C	A
7	chr7_3912992	0	3912992	C	A
7	chr7_3936581	0	3936581	C	G
7	chr7_3945766	0	3945766	T	G
7	chr7_3949478	0	3949478	A	G
7	chr7_3950790	0	3950790	T	C
7	chr7_3956854	0	3956854	C	G
7	chr7_3957996	0	3957996	T	C
7	chr7_3960500	0	3960500	A	C
7	chr7_3961698	0	3961698	A	G
7	chr7_3970936	0	3970936	T	C
7	chr7_3971015	0	3971015	A	G
7	chr7_3971227	0	3971227	T	C
7	chr7_3971783	0	3971783	T	C
7	chr7_3986712	0	3986712	G	A
7	chr7_3997425	0	3997425	G	T
7	chr7_4007271	0	4007271	A	G
7	chr7_4023366	0	4023366	T	C
7	chr7_4024940	0	4024940	A	G
7	chr7_4026023	0	4026023	A	T
7	chr7_4027926	0	4027926	C	T
7	chr7_4027947	0	4027947	A	G
7	chr7_4034691	0	4034691	T	G
7	chr7_4036886	0	4036886	C	A
7	chr7_4043038	0	4043038	A	G
7	chr7_4053996	0	4053996	T	C
7	chr7_4057363	0	4057363	A	C
7	chr7_4067087	0	4067087	C	T
7	chr7_4074682	0	4074682	T	C
7	chr7_4074708	0	4074708	T	C
7	chr7_4076252	0	4076252	G	A
7	chr7_4107744	0	4107744	A	T
7	chr7_4110929	0	4110929	A	T
7	chr7_4111260	0	4111260	T	C
7	chr7_4120421	0	4120421	C	T
7	chr7_4124228	0	4124228	G	C
7	chr7_4130604	0	4130604	T	C
7	chr7_4141239	0	4141239	A	G
7	chr7_4165043	0	4165043	T	C
7	chr7_4170896	0	4170896	T	C
7	chr7_4176482	0	4176482	G	C
7	chr7_4178098	0	4178098	A	C
7	chr7_4179727	0	4179727	T	C
7	chr7_4182640	0	4182640	G	A
7	chr7_4186894	0	4186894	T	C
7	chr7_4194414	0	4194414	T	C
7	chr7_4201703	0	4201703	C	A
7	chr7_4206217	0	4206217	A	T
7	chr7_4206961	0	4206961	C	A
7	chr7_4208930	0	4208930	C	T
7	chr7_4232908	0	4232908	C	T
7	chr7_4235146	0	4235146	A	G
7	chr7_4243319	0	4243319	G	A
7	chr7_4246685	0	4246685	C	T
7	chr7_4255824	0	4255824	A	C
7	chr7_4263881	0	4263881	G	A
7	chr7_4267562	0	4267562	T	C
7	chr7_4277991	0	4277991	T	C
7	chr7_4281848	0	4281848	G	A
7	chr7_4287180	0	4287180	G	T
7	chr7_4304411	0	4304411	A	C
7	chr7_4310039	0	4310039	A	G
7	chr7_4320026	0	4320026	T	C
7	chr7_4320481	0	4320481	G	A
7	chr7_4321374	0	4321374	C	A
7	chr7_4321672	0	4321672	G	C
7	chr7_4322718	0	4322718	G	T
7	chr7_4323410	0	4323410	G	A
7	chr7_4330563	0	4330563	A	G
7	chr7_4330605	0	4330605	C	T
7	chr7_4336433	0	4336433	A	G
7	chr7_4337504	0	4337504	A	G
7	chr7_4338699	0	4338699	T	C
7	chr7_4340115	0	4340115	T	C
7	chr7_4346384	0	4346384	G	A
7	chr7_4348942	0	4348942	A	T
7	chr7_4353464	0	4353464	G	C
7	chr7_4353955	0	4353955	T	C
7	chr7_4358781	0	4358781	A	G
7	chr7_4367793	0	4367793	T	C
7	chr7_4370097	0	4370097	C	T
7	chr7_4380767	0	4380767	T	C
7	chr7_4384281	0	4384281	C	T
7	chr7_4393698	0	4393698	G	A
7	chr7_4396829	0	4396829	C	T
7	chr7_4401680	0	4401680	C	T
7	chr7_4413336	0	4413336	A	G
7	chr7_4451599	0	4451599	T	C
7	chr7_4452140	0	4452140	A	G
7	chr7_4452712	0	4452712	C	T
7	chr7_4455368	0	4455368	T	C
7	chr7_4456181	0	4456181	G	A
7	chr7_4457789	0	4457789	A	G
7	chr7_4460354	0	4460354	G	C
7	chr7_4467138	0	4467138	T	C
7	chr7_4489009	0	4489009	C	T
7	chr7_4492677	0	4492677	T	C
7	chr7_4511944	0	4511944	A	G
7	chr7_4537662	0	4537662	A	T
7	chr7_4537714	0	4537714	T	G
7	chr7_4539072	0	4539072	T	C
7	chr7_4540894	0	4540894	C	T
7	chr7_4551315	0	4551315	T	C
7	chr7_4557154	0	4557154	T	G
7	chr7_4560910	0	4560910	G	A
7	chr7_4564708	0	4564708	C	T
7	chr7_4567538	0	4567538	T	C
7	chr7_4568179	0	4568179	A	G
7	chr7_4571076	0	4571076	A	C
7	chr7_4583440	0	4583440	A	T
7	chr7_4597838	0	4597838	C	G
7	chr7_4598373	0	4598373	A	G
7	chr7_4615655	0	4615655	A	G
7	chr7_4617382	0	4617382	T	G
7	chr7_4622664	0	4622664	A	G
7	chr7_4623570	0	4623570	A	G
7	chr7_4627135	0	4627135	T	C
7	chr7_4628551	0	4628551	C	T
7	chr7_4636809	0	4636809	T	C
7	chr7_4652117	0	4652117	C	T
7	chr7_4653388	0	4653388	G	T
7	chr7_4654784	0	4654784	A	G
7	chr7_4669574	0	4669574	T	C
7	chr7_4669886	0	4669886	C	T
7	chr7_4682165	0	4682165	G	C
7	chr7_4683379	0	4683379	A	G
7	chr7_4694163	0	4694163	T	C
7	chr7_4697939	0	4697939	T	C
7	chr7_4701256	0	4701256	A	C
7	chr7_4707227	0	4707227	T	C
7	chr7_4709848	0	4709848	A	G
7	chr7_4710033	0	4710033	A	G
7	chr7_4712057	0	4712057	G	C
7	chr7_4713740	0	4713740	T	C
7	chr7_4717417	0	4717417	G	A
7	chr7_4724462	0	4724462	G	C
7	chr7_4725171	0	4725171	T	C
7	chr7_4727178	0	4727178	T	C
7	chr7_4727508	0	4727508	T	C
7	chr7_4727578	0	4727578	T	C
7	chr7_4739169	0	4739169	A	C
7	chr7_4739712	0	4739712	A	G
7	chr7_4744310	0	4744310	A	G
7	chr7_4748374	0	4748374	T	C
7	chr7_4765539	0	4765539	A	C
7	chr7_4772741	0	4772741	T	C
7	chr7_4785027	0	4785027	G	T
7	chr7_4785513	0	4785513	A	G
7	chr7_4791782	0	4791782	T	C
7	chr7_4797886	0	4797886	C	T
7	chr7_4803878	0	4803878	G	C
7	chr7_4805032	0	4805032	C	T
7	chr7_4810496	0	4810496	G	A
7	chr7_4815814	0	4815814	C	G
7	chr7_4817046	0	4817046	G	C
7	chr7_4817165	0	4817165	A	G
7	chr7_4820854	0	4820854	G	A
7	chr7_4828078	0	4828078	C	T
7	chr7_4831241	0	4831241	T	C
7	chr7_4834549	0	4834549	T	G
7	chr7_4835828	0	4835828	T	C
7	chr7_4841460	0	4841460	G	A
7	chr7_4845567	0	4845567	A	G
7	chr7_4854235	0	4854235	G	A
7	chr7_4855532	0	4855532	G	A
7	chr7_4859508	0	4859508	G	A
7	chr7_4869423	0	4869423	A	T
7	chr7_4870409	0	4870409	G	A
7	chr7_4872307	0	4872307	T	C
7	chr7_4872803	0	4872803	G	C
7	chr7_4882440	0	4882440	C	A
7	chr7_4892333	0	4892333	A	C
7	chr7_4900976	0	4900976	G	T
7	chr7_4903754	0	4903754	G	A
7	chr7_4908839	0	4908839	A	G
7	chr7_4913634	0	4913634	A	T
7	chr7_4916204	0	4916204	T	G
7	chr7_4934088	0	4934088	C	T
7	chr7_4935959	0	4935959	T	C
7	chr7_4942797	0	4942797	C	T
7	chr7_4946024	0	4946024	A	G
7	chr7_4947451	0	4947451	G	T
7	chr7_4948567	0	4948567	G	A
7	chr7_4950345	0	4950345	T	C
7	chr7_4957266	0	4957266	C	T
7	chr7_4961189	0	4961189	G	C
7	chr7_4961652	0	4961652	T	C
7	chr7_4966458	0	4966458	T	C
7	chr7_4968460	0	4968460	C	G
7	chr7_4968578	0	4968578	T	C
7	chr7_4971683	0	4971683	T	C
7	chr7_4972194	0	4972194	G	A
7	chr7_4984866	0	4984866	T	C
7	chr7_4985008	0	4985008	T	C
7	chr7_4988733	0	4988733	C	T
7	chr7_4990133	0	4990133	A	G
7	chr7_4990361	0	4990361	A	C
7	chr7_4991605	0	4991605	T	C
7	chr7_4992802	0	4992802	T	C
7	chr7_5005008	0	5005008	C	T
7	chr7_5006193	0	5006193	A	G
7	chr7_5006306	0	5006306	T	G
7	chr7_5011201	0	5011201	A	G
7	chr7_5020429	0	5020429	C	T
7	chr7_5021370	0	5021370	G	A
7	chr7_5025110	0	5025110	C	T
7	chr7_5039500	0	5039500	C	T
7	chr7_5051326	0	5051326	T	G
7	chr7_5061676	0	5061676	G	T
7	chr7_5072708	0	5072708	G	C
7	chr7_5085662	0	5085662	A	G
7	chr7_5087595	0	5087595	C	A
7	chr7_5091210	0	5091210	A	C
7	chr7_5118316	0	5118316	G	T
7	chr7_5119293	0	5119293	A	G
7	chr7_5121865	0	5121865	T	C
7	chr7_5123274	0	5123274	A	G
7	chr7_5123695	0	5123695	A	G
7	chr7_5124056	0	5124056	T	G
7	chr7_5131640	0	5131640	T	C
7	chr7_5132128	0	5132128	C	G
7	chr7_5134809	0	5134809	T	C
7	chr7_5146058	0	5146058	T	C
7	chr7_5149125	0	5149125	A	C
7	chr7_5166238	0	5166238	T	C
7	chr7_5169620	0	5169620	T	C
7	chr7_5171564	0	5171564	C	A
7	chr7_5173236	0	5173236	T	C
7	chr7_5181719	0	5181719	T	C
7	chr7_5189098	0	5189098	A	C
7	chr7_5189320	0	5189320	T	C
7	chr7_5194388	0	5194388	C	T
7	chr7_5219512	0	5219512	T	C
7	chr7_5227081	0	5227081	A	G
7	chr7_5233694	0	5233694	A	G
7	chr7_5270275	0	5270275	A	C
7	chr7_5277772	0	5277772	G	A
7	chr7_5278742	0	5278742	A	G
7	chr7_5293132	0	5293132	G	T
7	chr7_5295606	0	5295606	C	T
7	chr7_5296471	0	5296471	C	G
7	chr7_5304117	0	5304117	T	C
7	chr7_5304168	0	5304168	G	A
7	chr7_5309200	0	5309200	G	C
7	chr7_5312407	0	5312407	A	G
7	chr7_5320216	0	5320216	C	T
7	chr7_5321150	0	5321150	T	C
7	chr7_5323654	0	5323654	G	A
7	chr7_5354158	0	5354158	T	C
7	chr7_5359169	0	5359169	A	G
7	chr7_5360961	0	5360961	G	A
7	chr7_5361590	0	5361590	C	T
7	chr7_5361735	0	5361735	A	C
7	chr7_5361774	0	5361774	T	C
7	chr7_5363546	0	5363546	A	G
7	chr7_5365750	0	5365750	C	G
7	chr7_5367172	0	5367172	C	G
7	chr7_5378715	0	5378715	G	T
7	chr7_5388593	0	5388593	T	C
7	chr7_5388803	0	5388803	T	C
7	chr7_5399768	0	5399768	A	G
7	chr7_5402400	0	5402400	A	G
7	chr7_5405440	0	5405440	A	G
7	chr7_5411024	0	5411024	T	G
7	chr7_5411291	0	5411291	A	G
7	chr7_5417747	0	5417747	C	A
7	chr7_5417792	0	5417792	G	A
7	chr7_5420507	0	5420507	T	G
7	chr7_5428583	0	5428583	C	T
7	chr7_5429851	0	5429851	T	C
7	chr7_5433630	0	5433630	A	C
7	chr7_5445369	0	5445369	G	C
7	chr7_5445477	0	5445477	T	C
7	chr7_5448748	0	5448748	A	C
7	chr7_5456741	0	5456741	C	G
7	chr7_5464389	0	5464389	A	G
7	chr7_5466651	0	5466651	T	C
7	chr7_5467771	0	5467771	T	C
7	chr7_5472593	0	5472593	C	T
7	chr7_5472594	0	5472594	G	A
7	chr7_5476019	0	5476019	T	C
7	chr7_5476198	0	5476198	A	G
7	chr7_5489582	0	5489582	A	G
7	chr7_5500982	0	5500982	T	C
7	chr7_5511791	0	5511791	T	C
7	chr7_5518140	0	5518140	T	C
7	chr7_5519665	0	5519665	A	G
7	chr7_5519887	0	5519887	G	A
7	chr7_5521483	0	5521483	C	T
7	chr7_5522308	0	5522308	T	C
7	chr7_5522415	0	5522415	C	A
7	chr7_5534532	0	5534532	A	G
7	chr7_5550663	0	5550663	A	G
7	chr7_5551817	0	5551817	T	G
7	chr7_5554369	0	5554369	A	G
7	chr7_5556610	0	5556610	G	A
7	chr7_5563217	0	5563217	T	G
7	chr7_5567274	0	5567274	T	C
7	chr7_5571294	0	5571294	T	C
7	chr7_5575386	0	5575386	G	C
7	chr7_5575760	0	5575760	A	G
7	chr7_5577596	0	5577596	G	T
7	chr7_5587548	0	5587548	C	T
7	chr7_5587693	0	5587693	T	C
7	chr7_5604444	0	5604444	T	C
7	chr7_5607152	0	5607152	A	G
7	chr7_5607339	0	5607339	G	A
7	chr7_5618382	0	5618382	C	A
7	chr7_5619027	0	5619027	C	A
7	chr7_5625568	0	5625568	T	C
7	chr7_5637930	0	5637930	T	C
7	chr7_5640536	0	5640536	A	G
7	chr7_5644054	0	5644054	G	C
7	chr7_5647528	0	5647528	T	C
7	chr7_5648978	0	5648978	C	T
7	chr7_5651367	0	5651367	G	A
7	chr7_5655340	0	5655340	A	G
7	chr7_5661531	0	5661531	G	C
7	chr7_5664292	0	5664292	G	C
7	chr7_5676898	0	5676898	C	T
7	chr7_5679866	0	5679866	A	G
7	chr7_5686128	0	5686128	G	A
7	chr7_5690001	0	5690001	C	T
7	chr7_5694415	0	5694415	C	T
7	chr7_5705060	0	5705060	C	G
7	chr7_5724637	0	5724637	A	G
7	chr7_5728255	0	5728255	C	T
7	chr7_5738680	0	5738680	A	G
7	chr7_5743889	0	5743889	A	G
7	chr7_5784074	0	5784074	T	C
7	chr7_5786220	0	5786220	T	C
7	chr7_5788990	0	5788990	A	G
7	chr7_5798085	0	5798085	C	T
7	chr7_5798179	0	5798179	C	G
7	chr7_5800895	0	5800895	G	T
7	chr7_5805507	0	5805507	T	C
7	chr7_5807234	0	5807234	A	G
7	chr7_5813492	0	5813492	T	C
7	chr7_5813841	0	5813841	G	A
7	chr7_5819408	0	5819408	A	G
7	chr7_5821136	0	5821136	G	A
7	chr7_5821330	0	5821330	C	T
7	chr7_5828644	0	5828644	G	A
7	chr7_5831432	0	5831432	A	C
7	chr7_5833615	0	5833615	T	C
7	chr7_5837558	0	5837558	T	G
7	chr7_5839570	0	5839570	T	C
7	chr7_5841966	0	5841966	A	G
7	chr7_5844723	0	5844723	C	T
7	chr7_5851757	0	5851757	G	T
7	chr7_5855528	0	5855528	C	G
7	chr7_5856361	0	5856361	C	T
7	chr7_5858918	0	5858918	C	T
7	chr7_5861723	0	5861723	T	C
7	chr7_5862167	0	5862167	A	G
7	chr7_5866526	0	5866526	G	A
7	chr7_5868969	0	5868969	T	C
7	chr7_5871913	0	5871913	G	A
7	chr7_5881034	0	5881034	A	G
7	chr7_5885766	0	5885766	C	G
7	chr7_5890564	0	5890564	G	A
7	chr7_5890837	0	5890837	G	T
7	chr7_5891806	0	5891806	T	C
7	chr7_5894903	0	5894903	T	C
7	chr7_5895693	0	5895693	A	G
7	chr7_5901154	0	5901154	G	A
7	chr7_5906523	0	5906523	A	G
7	chr7_5906780	0	5906780	A	G
7	chr7_5906859	0	5906859	C	T
7	chr7_5909781	0	5909781	G	C
7	chr7_5918965	0	5918965	G	A
7	chr7_5919350	0	5919350	T	C
7	chr7_5922776	0	5922776	C	T
7	chr7_5924826	0	5924826	T	C
7	chr7_5926639	0	5926639	C	T
7	chr7_5932255	0	5932255	T	C
7	chr7_5934164	0	5934164	G	A
7	chr7_5936191	0	5936191	A	G
7	chr7_5939315	0	5939315	C	A
7	chr7_5940567	0	5940567	T	C
7	chr7_5945446	0	5945446	T	C
7	chr7_5948486	0	5948486	G	C
7	chr7_5951069	0	5951069	T	C
7	chr7_5952741	0	5952741	G	A
7	chr7_5955579	0	5955579	T	C
7	chr7_5961991	0	5961991	G	C
7	chr7_5970694	0	5970694	G	C
7	chr7_5970711	0	5970711	C	T
7	chr7_5979899	0	5979899	A	G
7	chr7_5985830	0	5985830	C	A
7	chr7_5986494	0	5986494	A	T
7	chr7_5990481	0	5990481	A	G
7	chr7_5996498	0	5996498	G	A
7	chr7_5997606	0	5997606	A	G
7	chr7_6001252	0	6001252	G	T
7	chr7_6001408	0	6001408	C	T
7	chr7_6011299	0	6011299	T	A
7	chr7_6013655	0	6013655	G	A
7	chr7_6017327	0	6017327	A	G
7	chr7_6025535	0	6025535	G	T
7	chr7_6025771	0	6025771	G	T
7	chr7_6029800	0	6029800	A	G
7	chr7_6031317	0	6031317	T	C
7	chr7_6035398	0	6035398	T	C
7	chr7_6036764	0	6036764	T	C
7	chr7_6040031	0	6040031	C	T
7	chr7_6043772	0	6043772	T	C
7	chr7_6043945	0	6043945	A	G
7	chr7_6045302	0	6045302	A	G
7	chr7_6046688	0	6046688	A	T
7	chr7_6047533	0	6047533	A	G
7	chr7_6048242	0	6048242	A	G
7	chr7_6048440	0	6048440	G	C
7	chr7_6049539	0	6049539	C	G
7	chr7_6052936	0	6052936	T	C
7	chr7_6053823	0	6053823	A	G
7	chr7_6054206	0	6054206	T	C
7	chr7_6057954	0	6057954	C	T
7	chr7_6060695	0	6060695	C	A
7	chr7_6068145	0	6068145	A	G
7	chr7_6069505	0	6069505	G	A
7	chr7_6069999	0	6069999	T	G
7	chr7_6073556	0	6073556	T	A
7	chr7_6074751	0	6074751	C	G
7	chr7_6088710	0	6088710	T	C
7	chr7_6098135	0	6098135	A	G
7	chr7_6102972	0	6102972	T	C
7	chr7_6117352	0	6117352	T	G
7	chr7_6119145	0	6119145	G	T
7	chr7_6119464	0	6119464	A	T
7	chr7_6120450	0	6120450	T	C
7	chr7_6124291	0	6124291	T	C
7	chr7_6125887	0	6125887	A	G
7	chr7_6132391	0	6132391	C	T
7	chr7_6149287	0	6149287	C	T
7	chr7_6157699	0	6157699	C	T
7	chr7_6158066	0	6158066	G	T
7	chr7_6168508	0	6168508	G	T
7	chr7_6171410	0	6171410	T	C
7	chr7_6192100	0	6192100	G	C
7	chr7_6193035	0	6193035	A	T
7	chr7_6201119	0	6201119	G	C
7	chr7_6201616	0	6201616	A	G
7	chr7_6202419	0	6202419	T	C
7	chr7_6212116	0	6212116	G	A
7	chr7_6213212	0	6213212	G	T
7	chr7_6213651	0	6213651	G	C
7	chr7_6214443	0	6214443	C	G
7	chr7_6219726	0	6219726	T	C
7	chr7_6221627	0	6221627	A	G
7	chr7_6224228	0	6224228	C	T
7	chr7_6225195	0	6225195	G	A
7	chr7_6233128	0	6233128	T	C
7	chr7_6233138	0	6233138	T	C
7	chr7_6237160	0	6237160	G	C
7	chr7_6238840	0	6238840	T	A
7	chr7_6242438	0	6242438	C	T
7	chr7_6244387	0	6244387	T	C
7	chr7_6249794	0	6249794	G	T
7	chr7_6250031	0	6250031	A	G
7	chr7_6256568	0	6256568	T	C
7	chr7_6258297	0	6258297	A	G
7	chr7_6270217	0	6270217	G	A
7	chr7_6271253	0	6271253	A	G
7	chr7_6273173	0	6273173	A	C
7	chr7_6274246	0	6274246	T	G
7	chr7_6279458	0	6279458	G	T
7	chr7_6281978	0	6281978	C	T
7	chr7_6307485	0	6307485	T	G
7	chr7_6352536	0	6352536	A	T
7	chr7_6356294	0	6356294	T	A
7	chr7_6380690	0	6380690	T	G
7	chr7_6381945	0	6381945	G	A
7	chr7_6386844	0	6386844	A	T
7	chr7_6389544	0	6389544	G	C
7	chr7_6395233	0	6395233	T	C
7	chr7_6401897	0	6401897	C	T
7	chr7_6406950	0	6406950	C	T
7	chr7_6408073	0	6408073	G	C
7	chr7_6408714	0	6408714	A	G
7	chr7_6411630	0	6411630	A	G
7	chr7_6414115	0	6414115	T	C
7	chr7_6414992	0	6414992	A	G
7	chr7_6422445	0	6422445	G	A
7	chr7_6435613	0	6435613	C	T
7	chr7_6435983	0	6435983	G	A
7	chr7_6439476	0	6439476	G	A
7	chr7_6439959	0	6439959	A	G
7	chr7_6444431	0	6444431	T	C
7	chr7_6450292	0	6450292	A	G
7	chr7_6458585	0	6458585	G	A
7	chr7_6460198	0	6460198	A	C
7	chr7_6463606	0	6463606	G	A
7	chr7_6467490	0	6467490	C	T
7	chr7_6468839	0	6468839	A	G
7	chr7_6469187	0	6469187	G	A
7	chr7_6469756	0	6469756	T	C
7	chr7_6473719	0	6473719	A	G
7	chr7_6476680	0	6476680	G	A
7	chr7_6477358	0	6477358	G	A
7	chr7_6487826	0	6487826	T	C
7	chr7_6488039	0	6488039	G	A
7	chr7_6495272	0	6495272	G	T
7	chr7_6496992	0	6496992	G	C
7	chr7_6497057	0	6497057	T	C
7	chr7_6500549	0	6500549	T	C
7	chr7_6500629	0	6500629	C	G
7	chr7_6501835	0	6501835	C	T
7	chr7_6502045	0	6502045	T	A
7	chr7_6504687	0	6504687	C	T
7	chr7_6515381	0	6515381	T	C
7	chr7_6530608	0	6530608	C	T
7	chr7_6531433	0	6531433	A	G
7	chr7_6531469	0	6531469	C	A
7	chr7_6531908	0	6531908	G	C
7	chr7_6533967	0	6533967	T	C
7	chr7_6534359	0	6534359	G	A
7	chr7_6535177	0	6535177	G	C
7	chr7_6538702	0	6538702	T	A
7	chr7_6539671	0	6539671	A	G
7	chr7_6545299	0	6545299	T	C
7	chr7_6545573	0	6545573	A	G
7	chr7_6550101	0	6550101	T	C
7	chr7_6559721	0	6559721	G	T
7	chr7_6568085	0	6568085	C	T
7	chr7_6568199	0	6568199	C	T
7	chr7_6576713	0	6576713	C	T
7	chr7_6577222	0	6577222	G	C
7	chr7_6589543	0	6589543	T	C
7	chr7_6591638	0	6591638	C	G
7	chr7_6591765	0	6591765	T	A
7	chr7_6593085	0	6593085	G	A
7	chr7_6593111	0	6593111	C	G
7	chr7_6599055	0	6599055	A	G
7	chr7_6603583	0	6603583	C	T
7	chr7_6607623	0	6607623	C	G
7	chr7_6609971	0	6609971	C	A
7	chr7_6610026	0	6610026	A	T
7	chr7_6610861	0	6610861	C	G
7	chr7_6617740	0	6617740	T	G
7	chr7_6632999	0	6632999	T	C
7	chr7_6633474	0	6633474	G	C
7	chr7_6634409	0	6634409	C	T
7	chr7_6634532	0	6634532	G	C
7	chr7_6635562	0	6635562	A	C
7	chr7_6638986	0	6638986	A	G
7	chr7_6645375	0	6645375	C	T
7	chr7_6647443	0	6647443	C	A
7	chr7_6648644	0	6648644	C	T
7	chr7_6655377	0	6655377	T	G
7	chr7_6663379	0	6663379	T	A
7	chr7_6684899	0	6684899	T	C
7	chr7_6690339	0	6690339	C	T
7	chr7_6696155	0	6696155	G	C
7	chr7_6701070	0	6701070	A	G
7	chr7_6703808	0	6703808	T	C
7	chr7_6715590	0	6715590	A	G
7	chr7_6718459	0	6718459	T	C
7	chr7_6732697	0	6732697	T	G
7	chr7_6735120	0	6735120	A	G
7	chr7_6737262	0	6737262	T	C
7	chr7_6745918	0	6745918	G	A
7	chr7_6754350	0	6754350	A	G
7	chr7_6760591	0	6760591	A	G
7	chr7_6761927	0	6761927	G	A
7	chr7_6767447	0	6767447	A	G
7	chr7_6773014	0	6773014	T	C
7	chr7_6785825	0	6785825	T	C
7	chr7_6795074	0	6795074	G	A
7	chr7_6798121	0	6798121	T	C
7	chr7_6802453	0	6802453	T	C
7	chr7_6812552	0	6812552	A	G
7	chr7_6840215	0	6840215	G	A
7	chr7_6842482	0	6842482	T	C
7	chr7_6853482	0	6853482	G	C
7	chr7_6861908	0	6861908	C	T
7	chr7_6872186	0	6872186	A	G
7	chr7_6876341	0	6876341	A	G
7	chr7_6877402	0	6877402	T	C
7	chr7_6882210	0	6882210	G	A
7	chr7_6883891	0	6883891	T	C
7	chr7_6884823	0	6884823	C	G
7	chr7_6901025	0	6901025	A	C
7	chr7_6904483	0	6904483	T	G
7	chr7_6904579	0	6904579	T	C
7	chr7_6916159	0	6916159	A	G
7	chr7_6920424	0	6920424	A	G
7	chr7_6923215	0	6923215	C	T
7	chr7_6928480	0	6928480	A	G
7	chr7_6932289	0	6932289	A	C
7	chr7_6939019	0	6939019	T	C
7	chr7_6939808	0	6939808	G	T
7	chr7_6953294	0	6953294	C	T
7	chr7_6958840	0	6958840	C	A
7	chr7_6960139	0	6960139	C	T
7	chr7_6961650	0	6961650	G	T
7	chr7_6970909	0	6970909	A	G
7	chr7_6974277	0	6974277	T	C
7	chr7_6975977	0	6975977	T	C
7	chr7_6997471	0	6997471	G	C
7	chr7_7000737	0	7000737	A	G
7	chr7_7005246	0	7005246	A	C
7	chr7_7017223	0	7017223	T	C
7	chr7_7019847	0	7019847	T	C
7	chr7_7021959	0	7021959	C	T
7	chr7_7026867	0	7026867	G	A
7	chr7_7036917	0	7036917	C	T
7	chr7_7040509	0	7040509	G	A
7	chr7_7042380	0	7042380	A	G
7	chr7_7043309	0	7043309	C	A
7	chr7_7044548	0	7044548	A	G
7	chr7_7046236	0	7046236	T	G
7	chr7_7050390	0	7050390	C	T
7	chr7_7055655	0	7055655	A	G
7	chr7_7055787	0	7055787	T	C
7	chr7_7057394	0	7057394	C	A
7	chr7_7057416	0	7057416	C	A
7	chr7_7070842	0	7070842	C	A
7	chr7_7081804	0	7081804	C	T
7	chr7_7083415	0	7083415	A	T
7	chr7_7087051	0	7087051	A	G
7	chr7_7093029	0	7093029	G	C
7	chr7_7096487	0	7096487	C	T
7	chr7_7101394	0	7101394	G	A
7	chr7_7106150	0	7106150	A	C
7	chr7_7114209	0	7114209	C	T
7	chr7_7116717	0	7116717	C	T
7	chr7_7117334	0	7117334	C	A
7	chr7_7127886	0	7127886	A	G
7	chr7_7129424	0	7129424	T	C
7	chr7_7130099	0	7130099	T	C
7	chr7_7146320	0	7146320	T	C
7	chr7_7147042	0	7147042	C	T
7	chr7_7147986	0	7147986	T	C
7	chr7_7157566	0	7157566	A	T
7	chr7_7160410	0	7160410	G	A
7	chr7_7161161	0	7161161	C	T
7	chr7_7161619	0	7161619	A	G
7	chr7_7167192	0	7167192	C	T
7	chr7_7171476	0	7171476	C	T
7	chr7_7179001	0	7179001	T	C
7	chr7_7180370	0	7180370	A	T
7	chr7_7183280	0	7183280	G	C
7	chr7_7185391	0	7185391	A	G
7	chr7_7187306	0	7187306	T	A
7	chr7_7190195	0	7190195	C	T
7	chr7_7192115	0	7192115	G	A
7	chr7_7194054	0	7194054	T	C
7	chr7_7209309	0	7209309	A	C
7	chr7_7213638	0	7213638	A	G
7	chr7_7223904	0	7223904	C	G
7	chr7_7225275	0	7225275	C	T
7	chr7_7227577	0	7227577	G	C
7	chr7_7229024	0	7229024	A	G
7	chr7_7229152	0	7229152	C	A
7	chr7_7231349	0	7231349	A	G
7	chr7_7232179	0	7232179	G	T
7	chr7_7237156	0	7237156	C	T
7	chr7_7238184	0	7238184	T	C
7	chr7_7238756	0	7238756	G	T
7	chr7_7243567	0	7243567	G	A
7	chr7_7243912	0	7243912	T	C
7	chr7_7251234	0	7251234	C	T
7	chr7_7257136	0	7257136	T	C
7	chr7_7258824	0	7258824	G	A
7	chr7_7264277	0	7264277	A	T
7	chr7_7272761	0	7272761	C	T
7	chr7_7273478	0	7273478	T	C
7	chr7_7281996	0	7281996	G	T
7	chr7_7288896	0	7288896	C	A
7	chr7_7297547	0	7297547	T	C
7	chr7_7321026	0	7321026	G	A
7	chr7_7321479	0	7321479	C	T
7	chr7_7327635	0	7327635	A	G
7	chr7_7338214	0	7338214	G	A
7	chr7_7341474	0	7341474	A	G
7	chr7_7341843	0	7341843	A	G
7	chr7_7342490	0	7342490	G	A
7	chr7_7347632	0	7347632	T	C
7	chr7_7365040	0	7365040	C	T
7	chr7_7365764	0	7365764	C	T
7	chr7_7369175	0	7369175	A	G
7	chr7_7392502	0	7392502	A	C
7	chr7_7396730	0	7396730	A	G
7	chr7_7406523	0	7406523	T	C
7	chr7_7415495	0	7415495	C	T
7	chr7_7428304	0	7428304	C	T
7	chr7_7429391	0	7429391	G	A
7	chr7_7429747	0	7429747	A	C
7	chr7_7433211	0	7433211	T	C
7	chr7_7440897	0	7440897	G	C
7	chr7_7441894	0	7441894	A	G
7	chr7_7444509	0	7444509	C	G
7	chr7_7454944	0	7454944	T	G
7	chr7_7457628	0	7457628	T	A
7	chr7_7467879	0	7467879	G	A
7	chr7_7475318	0	7475318	G	A
7	chr7_7477370	0	7477370	T	C
7	chr7_7477754	0	7477754	G	C
7	chr7_7478683	0	7478683	A	G
7	chr7_7485297	0	7485297	G	C
7	chr7_7491535	0	7491535	G	C
7	chr7_7528706	0	7528706	T	C
7	chr7_7542646	0	7542646	A	G
7	chr7_7550066	0	7550066	T	C
7	chr7_7550314	0	7550314	A	G
7	chr7_7557783	0	7557783	C	T
7	chr7_7560919	0	7560919	C	G
7	chr7_7563928	0	7563928	T	C
7	chr7_7569099	0	7569099	A	G
7	chr7_7575087	0	7575087	G	A
7	chr7_7577463	0	7577463	C	T
7	chr7_7578691	0	7578691	C	T
7	chr7_7587142	0	7587142	G	T
7	chr7_7593387	0	7593387	G	T
7	chr7_7606041	0	7606041	T	C
7	chr7_7634230	0	7634230	C	A
7	chr7_7641448	0	7641448	A	C
7	chr7_7641909	0	7641909	C	T
7	chr7_7647617	0	7647617	T	A
7	chr7_7664406	0	7664406	C	G
7	chr7_7670256	0	7670256	A	G
7	chr7_7671302	0	7671302	G	A
7	chr7_7675479	0	7675479	T	C
7	chr7_7675645	0	7675645	T	A
7	chr7_7704760	0	7704760	A	G
7	chr7_7705324	0	7705324	G	A
7	chr7_7706676	0	7706676	T	C
7	chr7_7709187	0	7709187	G	T
7	chr7_7725486	0	7725486	T	C
7	chr7_7732406	0	7732406	G	C
7	chr7_7735682	0	7735682	T	C
7	chr7_7736220	0	7736220	G	C
7	chr7_7748236	0	7748236	G	C
7	chr7_7752695	0	7752695	G	C
7	chr7_7755543	0	7755543	C	T
7	chr7_7756583	0	7756583	T	A
7	chr7_7759334	0	7759334	T	C
7	chr7_7759427	0	7759427	T	C
7	chr7_7774956	0	7774956	C	G
7	chr7_7783588	0	7783588	T	G
7	chr7_7786059	0	7786059	A	C
7	chr7_7799600	0	7799600	T	G
7	chr7_7803300	0	7803300	G	A
7	chr7_7817204	0	7817204	T	C
7	chr7_7817270	0	7817270	C	T
7	chr7_7830286	0	7830286	G	C
7	chr7_7837806	0	7837806	C	T
7	chr7_7838251	0	7838251	T	C
7	chr7_7840155	0	7840155	A	C
7	chr7_7856753	0	7856753	G	A
7	chr7_7858727	0	7858727	G	A
7	chr7_7860127	0	7860127	C	T
7	chr7_7861840	0	7861840	G	A
7	chr7_7866174	0	7866174	C	T
7	chr7_7867662	0	7867662	G	A
7	chr7_7872384	0	7872384	T	C
7	chr7_7875669	0	7875669	A	T
7	chr7_7880878	0	7880878	T	C
7	chr7_7890907	0	7890907	T	G
7	chr7_7892233	0	7892233	C	T
7	chr7_7893086	0	7893086	A	C
7	chr7_7903064	0	7903064	T	C
7	chr7_7907279	0	7907279	G	T
7	chr7_7918744	0	7918744	A	G
7	chr7_7918772	0	7918772	G	C
7	chr7_7920053	0	7920053	A	C
7	chr7_7923439	0	7923439	A	G
7	chr7_7925291	0	7925291	G	A
7	chr7_7930541	0	7930541	C	G
7	chr7_7931112	0	7931112	A	G
7	chr7_7932189	0	7932189	T	C
7	chr7_7936599	0	7936599	T	C
7	chr7_7950663	0	7950663	A	C
7	chr7_7954371	0	7954371	C	T
7	chr7_7964784	0	7964784	T	C
7	chr7_7978715	0	7978715	G	A
7	chr7_7979121	0	7979121	C	T
7	chr7_7981125	0	7981125	T	C
7	chr7_7983752	0	7983752	A	T
7	chr7_7984859	0	7984859	C	T
7	chr7_7985928	0	7985928	G	A
7	chr7_7986792	0	7986792	A	G
7	chr7_8001612	0	8001612	C	T
7	chr7_8006368	0	8006368	G	T
7	chr7_8006966	0	8006966	A	G
7	chr7_8013619	0	8013619	G	A
7	chr7_8017529	0	8017529	T	C
7	chr7_8027227	0	8027227	A	G
7	chr7_8037725	0	8037725	C	T
7	chr7_8043607	0	8043607	G	A
7	chr7_8055303	0	8055303	T	G
7	chr7_8055868	0	8055868	T	A
7	chr7_8072670	0	8072670	G	A
7	chr7_8072928	0	8072928	A	G
7	chr7_8075109	0	8075109	A	G
7	chr7_8080601	0	8080601	T	C
7	chr7_8088642	0	8088642	A	G
7	chr7_8093810	0	8093810	T	C
7	chr7_8100392	0	8100392	T	C
7	chr7_8101331	0	8101331	A	G
7	chr7_8101571	0	8101571	T	C
7	chr7_8103915	0	8103915	G	A
7	chr7_8105618	0	8105618	G	C
7	chr7_8107017	0	8107017	G	A
7	chr7_8107976	0	8107976	A	T
7	chr7_8109374	0	8109374	G	C
7	chr7_8111306	0	8111306	A	G
7	chr7_8111582	0	8111582	C	T
7	chr7_8113003	0	8113003	T	C
7	chr7_8116383	0	8116383	C	G
7	chr7_8116445	0	8116445	A	G
7	chr7_8121359	0	8121359	G	C
7	chr7_8128645	0	8128645	C	A
7	chr7_8129367	0	8129367	G	C
7	chr7_8132255	0	8132255	A	G
7	chr7_8133160	0	8133160	T	C
7	chr7_8133425	0	8133425	C	A
7	chr7_8140771	0	8140771	G	A
7	chr7_8143329	0	8143329	G	C
7	chr7_8145497	0	8145497	C	T
7	chr7_8148612	0	8148612	C	A
7	chr7_8166029	0	8166029	G	T
7	chr7_8173803	0	8173803	C	G
7	chr7_8176146	0	8176146	A	T
7	chr7_8184410	0	8184410	G	C
7	chr7_8189250	0	8189250	T	C
7	chr7_8203040	0	8203040	C	T
7	chr7_8206292	0	8206292	G	T
7	chr7_8206586	0	8206586	G	A
7	chr7_8211288	0	8211288	A	G
7	chr7_8214996	0	8214996	T	C
7	chr7_8237009	0	8237009	T	C
7	chr7_8244389	0	8244389	C	T
7	chr7_8256386	0	8256386	G	T
7	chr7_8258011	0	8258011	G	A
7	chr7_8261160	0	8261160	G	T
7	chr7_8265944	0	8265944	G	C
7	chr7_8270012	0	8270012	T	C
7	chr7_8271209	0	8271209	A	G
7	chr7_8273296	0	8273296	C	T
7	chr7_8279433	0	8279433	C	T
7	chr7_8283340	0	8283340	G	A
7	chr7_8284866	0	8284866	A	G
7	chr7_8285556	0	8285556	C	T
7	chr7_8289588	0	8289588	A	G
7	chr7_8290040	0	8290040	G	C
7	chr7_8290052	0	8290052	T	C
7	chr7_8303674	0	8303674	C	T
7	chr7_8306189	0	8306189	T	C
7	chr7_8311310	0	8311310	T	C
7	chr7_8318833	0	8318833	C	A
7	chr7_8331615	0	8331615	C	T
7	chr7_8332847	0	8332847	G	T
7	chr7_8333550	0	8333550	G	A
7	chr7_8334368	0	8334368	A	G
7	chr7_8334416	0	8334416	A	G
7	chr7_8336297	0	8336297	G	C
7	chr7_8338319	0	8338319	G	A
7	chr7_8350171	0	8350171	A	G
7	chr7_8352129	0	8352129	G	A
7	chr7_8352759	0	8352759	A	G
7	chr7_8360632	0	8360632	G	A
7	chr7_8362080	0	8362080	T	C
7	chr7_8363842	0	8363842	C	A
7	chr7_8377088	0	8377088	A	C
7	chr7_8383758	0	8383758	G	C
7	chr7_8394624	0	8394624	C	T
7	chr7_8394780	0	8394780	C	T
7	chr7_8419890	0	8419890	G	A
7	chr7_8421855	0	8421855	T	C
7	chr7_8429693	0	8429693	A	G
7	chr7_8443735	0	8443735	G	C
7	chr7_8444564	0	8444564	G	A
7	chr7_8446224	0	8446224	C	G
7	chr7_8454666	0	8454666	G	T
7	chr7_8459103	0	8459103	A	G
7	chr7_8473404	0	8473404	A	C
7	chr7_8473753	0	8473753	A	C
7	chr7_8511156	0	8511156	C	T
7	chr7_8513665	0	8513665	A	C
7	chr7_8514532	0	8514532	G	A
7	chr7_8525676	0	8525676	A	G
7	chr7_8527725	0	8527725	T	C
7	chr7_8538049	0	8538049	A	G
7	chr7_8538066	0	8538066	C	A
7	chr7_8538550	0	8538550	C	T
7	chr7_8543844	0	8543844	A	G
7	chr7_8544076	0	8544076	T	C
7	chr7_8554704	0	8554704	A	G
7	chr7_8562195	0	8562195	C	T
7	chr7_8567108	0	8567108	G	T
7	chr7_8576461	0	8576461	C	T
7	chr7_8577291	0	8577291	T	C
7	chr7_8580831	0	8580831	G	A
7	chr7_8581965	0	8581965	C	G
7	chr7_8584679	0	8584679	C	A
7	chr7_8590145	0	8590145	T	C
7	chr7_8611140	0	8611140	C	T
7	chr7_8616489	0	8616489	T	C
7	chr7_8628821	0	8628821	C	G
7	chr7_8628833	0	8628833	T	C
7	chr7_8635122	0	8635122	C	T
7	chr7_8640750	0	8640750	A	G
7	chr7_8644614	0	8644614	G	C
7	chr7_8660582	0	8660582	G	A
7	chr7_8660766	0	8660766	T	C
7	chr7_8664914	0	8664914	A	C
7	chr7_8671402	0	8671402	A	G
7	chr7_8681270	0	8681270	A	C
7	chr7_8682093	0	8682093	T	G
7	chr7_8683647	0	8683647	A	G
7	chr7_8685954	0	8685954	G	T
7	chr7_8696360	0	8696360	C	A
7	chr7_8699703	0	8699703	C	T
7	chr7_8706771	0	8706771	C	T
7	chr7_8717142	0	8717142	G	A
7	chr7_8717722	0	8717722	C	G
7	chr7_8720199	0	8720199	C	T
7	chr7_8720955	0	8720955	A	T
7	chr7_8723516	0	8723516	T	C
7	chr7_8734145	0	8734145	T	C
7	chr7_8754881	0	8754881	G	A
7	chr7_8756309	0	8756309	T	C
7	chr7_8758823	0	8758823	T	C
7	chr7_8765950	0	8765950	A	G
7	chr7_8769249	0	8769249	T	C
7	chr7_8781017	0	8781017	T	G
7	chr7_8781823	0	8781823	C	G
7	chr7_8782372	0	8782372	C	T
7	chr7_8784887	0	8784887	C	T
7	chr7_8784898	0	8784898	C	T
7	chr7_8787685	0	8787685	T	A
7	chr7_8788295	0	8788295	T	C
7	chr7_8795803	0	8795803	T	C
7	chr7_8810969	0	8810969	G	C
7	chr7_8822167	0	8822167	T	A
7	chr7_8831899	0	8831899	A	G
7	chr7_8836683	0	8836683	A	G
7	chr7_8844048	0	8844048	T	C
7	chr7_8848508	0	8848508	T	G
7	chr7_8850578	0	8850578	G	A
7	chr7_8853813	0	8853813	T	C
7	chr7_8860551	0	8860551	A	C
7	chr7_8866702	0	8866702	T	C
7	chr7_8867844	0	8867844	A	C
7	chr7_8867945	0	8867945	A	G
7	chr7_8869928	0	8869928	T	C
7	chr7_8872687	0	8872687	T	A
7	chr7_8880840	0	8880840	C	T
7	chr7_8907826	0	8907826	G	A
7	chr7_8908032	0	8908032	A	C
7	chr7_8917133	0	8917133	A	G
7	chr7_8925676	0	8925676	G	A
7	chr7_8934293	0	8934293	C	G
7	chr7_8939935	0	8939935	C	G
7	chr7_8940817	0	8940817	G	T
7	chr7_8945050	0	8945050	G	C
7	chr7_8950346	0	8950346	C	A
7	chr7_8951982	0	8951982	C	T
7	chr7_8960579	0	8960579	G	A
7	chr7_8964103	0	8964103	C	T
7	chr7_8972163	0	8972163	A	C
7	chr7_9008169	0	9008169	A	T
7	chr7_9029960	0	9029960	C	T
7	chr7_9029961	0	9029961	G	A
7	chr7_9042506	0	9042506	A	G
7	chr7_9043171	0	9043171	A	G
7	chr7_9071165	0	9071165	T	A
7	chr7_9075180	0	9075180	T	C
7	chr7_9079199	0	9079199	T	G
7	chr7_9080763	0	9080763	C	T
7	chr7_9082028	0	9082028	T	C
7	chr7_9089207	0	9089207	G	A
7	chr7_9091483	0	9091483	T	C
7	chr7_9097000	0	9097000	A	G
7	chr7_9099875	0	9099875	G	A
7	chr7_9104514	0	9104514	A	G
7	chr7_9117508	0	9117508	A	T
7	chr7_9118517	0	9118517	T	A
7	chr7_9123872	0	9123872	T	C
7	chr7_9125464	0	9125464	G	A
7	chr7_9137995	0	9137995	A	G
7	chr7_9143593	0	9143593	G	A
7	chr7_9144428	0	9144428	G	C
7	chr7_9144468	0	9144468	C	G
7	chr7_9152917	0	9152917	C	G
7	chr7_9165225	0	9165225	C	T
7	chr7_9169495	0	9169495	A	G
7	chr7_9188316	0	9188316	G	A
7	chr7_9191118	0	9191118	A	G
7	chr7_9208155	0	9208155	A	G
7	chr7_9208784	0	9208784	A	G
7	chr7_9215972	0	9215972	G	T
7	chr7_9217279	0	9217279	T	C
7	chr7_9217806	0	9217806	G	A
7	chr7_9229187	0	9229187	G	A
7	chr7_9238283	0	9238283	A	G
7	chr7_9251655	0	9251655	A	G
7	chr7_9254848	0	9254848	A	C
7	chr7_9269992	0	9269992	G	A
7	chr7_9274639	0	9274639	A	G
7	chr7_9275507	0	9275507	A	G
7	chr7_9282544	0	9282544	G	T
7	chr7_9283322	0	9283322	T	C
7	chr7_9284822	0	9284822	G	A
7	chr7_9286676	0	9286676	C	G
7	chr7_9286990	0	9286990	G	C
7	chr7_9292135	0	9292135	G	A
7	chr7_9299140	0	9299140	G	A
7	chr7_9302812	0	9302812	A	G
7	chr7_9305218	0	9305218	C	T
7	chr7_9307824	0	9307824	T	G
7	chr7_9310338	0	9310338	T	C
7	chr7_9314863	0	9314863	T	C
7	chr7_9318711	0	9318711	A	G
7	chr7_9323812	0	9323812	A	C
7	chr7_9328162	0	9328162	G	C
7	chr7_9331349	0	9331349	T	C
7	chr7_9334589	0	9334589	A	G
7	chr7_9335769	0	9335769	A	G
7	chr7_9343954	0	9343954	G	T
7	chr7_9346583	0	9346583	G	A
7	chr7_9363324	0	9363324	G	A
7	chr7_9374991	0	9374991	A	C
7	chr7_9378624	0	9378624	T	C
7	chr7_9381889	0	9381889	A	T
7	chr7_9387225	0	9387225	C	T
7	chr7_9388362	0	9388362	C	T
7	chr7_9389315	0	9389315	A	G
7	chr7_9393474	0	9393474	A	G
7	chr7_9400533	0	9400533	T	C
7	chr7_9407598	0	9407598	A	C
7	chr7_9408160	0	9408160	T	G
7	chr7_9410914	0	9410914	C	T
7	chr7_9411031	0	9411031	G	T
7	chr7_9420320	0	9420320	C	T
7	chr7_9420381	0	9420381	T	C
7	chr7_9424086	0	9424086	C	T
7	chr7_9435515	0	9435515	G	A
7	chr7_9436067	0	9436067	A	G
7	chr7_9440489	0	9440489	C	T
7	chr7_9442620	0	9442620	C	G
7	chr7_9443160	0	9443160	C	A
7	chr7_9452030	0	9452030	A	G
7	chr7_9453047	0	9453047	C	T
7	chr7_9460209	0	9460209	T	G
7	chr7_9462955	0	9462955	G	C
7	chr7_9463856	0	9463856	G	A
7	chr7_9464284	0	9464284	A	G
7	chr7_9473116	0	9473116	C	T
7	chr7_9485616	0	9485616	C	T
7	chr7_9495746	0	9495746	A	T
7	chr7_9500637	0	9500637	C	T
7	chr7_9500818	0	9500818	A	G
7	chr7_9535420	0	9535420	T	C
7	chr7_9540289	0	9540289	C	T
7	chr7_9540463	0	9540463	A	G
7	chr7_9540814	0	9540814	A	G
7	chr7_9541528	0	9541528	G	A
7	chr7_9549894	0	9549894	A	T
7	chr7_9553619	0	9553619	G	T
7	chr7_9577028	0	9577028	T	C
7	chr7_9585839	0	9585839	G	A
7	chr7_9595250	0	9595250	A	G
7	chr7_9596113	0	9596113	C	A
7	chr7_9606645	0	9606645	G	A
7	chr7_9617938	0	9617938	G	T
7	chr7_9620234	0	9620234	C	T
7	chr7_9645503	0	9645503	G	C
7	chr7_9649734	0	9649734	A	G
7	chr7_9684827	0	9684827	G	A
7	chr7_9686036	0	9686036	T	C
7	chr7_9686169	0	9686169	T	A
7	chr7_9699625	0	9699625	T	C
7	chr7_9710850	0	9710850	G	A
7	chr7_9719841	0	9719841	C	T
7	chr7_9721013	0	9721013	G	A
7	chr7_9725416	0	9725416	T	C
7	chr7_9726428	0	9726428	C	T
7	chr7_9752022	0	9752022	G	C
7	chr7_9752171	0	9752171	A	T
7	chr7_9758386	0	9758386	A	G
7	chr7_9760421	0	9760421	T	C
7	chr7_9773800	0	9773800	T	C
7	chr7_9796757	0	9796757	A	G
7	chr7_9796839	0	9796839	C	T
7	chr7_9799203	0	9799203	T	C
7	chr7_9805798	0	9805798	T	C
7	chr7_9816551	0	9816551	A	T
7	chr7_9817629	0	9817629	G	A
7	chr7_9830456	0	9830456	T	A
7	chr7_9832698	0	9832698	A	G
7	chr7_9835666	0	9835666	G	C
7	chr7_9838600	0	9838600	T	C
7	chr7_9840639	0	9840639	A	G
7	chr7_9841712	0	9841712	G	A
7	chr7_9844285	0	9844285	A	G
7	chr7_9847659	0	9847659	A	G
7	chr7_9857146	0	9857146	G	T
7	chr7_9867848	0	9867848	G	A
7	chr7_9878092	0	9878092	T	C
7	chr7_9888010	0	9888010	T	A
7	chr7_9892228	0	9892228	G	T
7	chr7_9894722	0	9894722	C	T
7	chr7_9902925	0	9902925	A	C
7	chr7_9903564	0	9903564	A	C
7	chr7_9916126	0	9916126	C	T
7	chr7_9916684	0	9916684	T	A
7	chr7_9927527	0	9927527	C	T
7	chr7_9930860	0	9930860	G	A
7	chr7_9940475	0	9940475	T	G
7	chr7_9960466	0	9960466	T	C
7	chr7_9962616	0	9962616	C	T
7	chr7_9977950	0	9977950	G	T
7	chr7_9986668	0	9986668	G	T
7	chr7_9988535	0	9988535	C	G
7	chr7_10006522	0	10006522	G	C
7	chr7_10007878	0	10007878	G	C
7	chr7_10011211	0	10011211	G	A
7	chr7_10014420	0	10014420	G	A
7	chr7_10022377	0	10022377	G	T
7	chr7_10051160	0	10051160	G	A
7	chr7_10056588	0	10056588	A	G
7	chr7_10073497	0	10073497	G	C
7	chr7_10074224	0	10074224	A	G
7	chr7_10083360	0	10083360	C	A
7	chr7_10096487	0	10096487	T	A
7	chr7_10097591	0	10097591	C	T
7	chr7_10099150	0	10099150	G	A
7	chr7_10103466	0	10103466	T	C
7	chr7_10106221	0	10106221	G	A
7	chr7_10113564	0	10113564	A	G
7	chr7_10113802	0	10113802	A	G
7	chr7_10128323	0	10128323	G	C
7	chr7_10136192	0	10136192	T	G
7	chr7_10143588	0	10143588	G	A
7	chr7_10144713	0	10144713	A	C
7	chr7_10151931	0	10151931	T	G
7	chr7_10167495	0	10167495	T	C
7	chr7_10178581	0	10178581	G	A
7	chr7_10179983	0	10179983	A	G
7	chr7_10198409	0	10198409	A	G
7	chr7_10198631	0	10198631	C	T
7	chr7_10200757	0	10200757	A	G
7	chr7_10201925	0	10201925	G	A
7	chr7_10204279	0	10204279	A	G
7	chr7_10204784	0	10204784	G	T
7	chr7_10205848	0	10205848	C	T
7	chr7_10206412	0	10206412	C	T
7	chr7_10207267	0	10207267	C	G
7	chr7_10209312	0	10209312	T	A
7	chr7_10217882	0	10217882	T	C
7	chr7_10219726	0	10219726	G	A
7	chr7_10229971	0	10229971	C	T
7	chr7_10241987	0	10241987	G	A
7	chr7_10243006	0	10243006	A	G
7	chr7_10253193	0	10253193	T	G
7	chr7_10259472	0	10259472	A	T
7	chr7_10268119	0	10268119	C	A
7	chr7_10275494	0	10275494	C	G
7	chr7_10278835	0	10278835	A	G
7	chr7_10282264	0	10282264	T	C
7	chr7_10304014	0	10304014	G	C
7	chr7_10321884	0	10321884	C	A
7	chr7_10323594	0	10323594	G	A
7	chr7_10330991	0	10330991	G	C
7	chr7_10349285	0	10349285	C	G
7	chr7_10353214	0	10353214	T	A
7	chr7_10368488	0	10368488	C	T
7	chr7_10390641	0	10390641	C	T
7	chr7_10394321	0	10394321	A	G
7	chr7_10394887	0	10394887	A	C
7	chr7_10407678	0	10407678	T	C
7	chr7_10425566	0	10425566	G	A
7	chr7_10428782	0	10428782	A	T
7	chr7_10435348	0	10435348	A	G
7	chr7_10436789	0	10436789	T	C
7	chr7_10442106	0	10442106	G	T
7	chr7_10446125	0	10446125	G	A
7	chr7_10446913	0	10446913	G	A
7	chr7_10456374	0	10456374	T	A
7	chr7_10457751	0	10457751	T	C
7	chr7_10460166	0	10460166	A	G
7	chr7_10465984	0	10465984	C	T
7	chr7_10466744	0	10466744	G	T
7	chr7_10473453	0	10473453	G	A
7	chr7_10492153	0	10492153	A	G
7	chr7_10496324	0	10496324	G	A
7	chr7_10507206	0	10507206	G	A
7	chr7_10520645	0	10520645	T	C
7	chr7_10520864	0	10520864	A	G
7	chr7_10522737	0	10522737	C	A
7	chr7_10523197	0	10523197	T	C
7	chr7_10524246	0	10524246	A	G
7	chr7_10532856	0	10532856	A	C
7	chr7_10543146	0	10543146	T	G
7	chr7_10547733	0	10547733	C	G
7	chr7_10549712	0	10549712	A	G
7	chr7_10564757	0	10564757	C	T
7	chr7_10576904	0	10576904	T	C
7	chr7_10584191	0	10584191	A	G
7	chr7_10585797	0	10585797	A	G
7	chr7_10597991	0	10597991	A	T
7	chr7_10599128	0	10599128	G	A
7	chr7_10601219	0	10601219	T	C
7	chr7_10601842	0	10601842	A	G
7	chr7_10606268	0	10606268	T	C
7	chr7_10610656	0	10610656	T	A
7	chr7_10615731	0	10615731	A	G
7	chr7_10617422	0	10617422	C	T
7	chr7_10622781	0	10622781	T	A
7	chr7_10622940	0	10622940	A	G
7	chr7_10623243	0	10623243	G	T
7	chr7_10631836	0	10631836	T	G
7	chr7_10636220	0	10636220	T	G
7	chr7_10644547	0	10644547	C	T
7	chr7_10646282	0	10646282	T	C
7	chr7_10664629	0	10664629	A	G
7	chr7_10665025	0	10665025	G	T
7	chr7_10667317	0	10667317	T	G
7	chr7_10676413	0	10676413	G	A
7	chr7_10680809	0	10680809	T	C
7	chr7_10684712	0	10684712	C	T
7	chr7_10685046	0	10685046	T	G
7	chr7_10690304	0	10690304	G	A
7	chr7_10692922	0	10692922	G	A
7	chr7_10704850	0	10704850	G	A
7	chr7_10705184	0	10705184	G	C
7	chr7_10706156	0	10706156	T	C
7	chr7_10706319	0	10706319	T	C
7	chr7_10709165	0	10709165	C	T
7	chr7_10714998	0	10714998	G	T
7	chr7_10715114	0	10715114	G	T
7	chr7_10715191	0	10715191	T	C
7	chr7_10722121	0	10722121	A	G
7	chr7_10722679	0	10722679	C	G
7	chr7_10730767	0	10730767	T	C
7	chr7_10731523	0	10731523	T	C
7	chr7_10732601	0	10732601	T	G
7	chr7_10741651	0	10741651	A	G
7	chr7_10754173	0	10754173	T	G
7	chr7_10755607	0	10755607	C	T
7	chr7_10767003	0	10767003	G	A
7	chr7_10775810	0	10775810	G	C
7	chr7_10780689	0	10780689	C	A
7	chr7_10781174	0	10781174	A	G
7	chr7_10785054	0	10785054	C	G
7	chr7_10785128	0	10785128	G	A
7	chr7_10786457	0	10786457	C	T
7	chr7_10794204	0	10794204	G	A
7	chr7_10795390	0	10795390	C	G
7	chr7_10798507	0	10798507	G	A
7	chr7_10798893	0	10798893	A	G
7	chr7_10802756	0	10802756	A	G
7	chr7_10804438	0	10804438	C	T
7	chr7_10805690	0	10805690	T	C
7	chr7_10808469	0	10808469	C	T
7	chr7_10808795	0	10808795	G	A
7	chr7_10820334	0	10820334	A	G
7	chr7_10829778	0	10829778	C	A
7	chr7_10834549	0	10834549	A	G
7	chr7_10836336	0	10836336	A	G
7	chr7_10842056	0	10842056	A	G
7	chr7_10852178	0	10852178	G	A
7	chr7_10852606	0	10852606	T	G
7	chr7_10862446	0	10862446	A	G
7	chr7_10876140	0	10876140	T	G
7	chr7_10880664	0	10880664	T	G
7	chr7_10891269	0	10891269	C	A
7	chr7_10892048	0	10892048	T	C
7	chr7_10894788	0	10894788	A	G
7	chr7_10908537	0	10908537	A	G
7	chr7_10931739	0	10931739	A	G
7	chr7_10935526	0	10935526	C	G
7	chr7_10940556	0	10940556	T	A
7	chr7_10948654	0	10948654	A	G
7	chr7_10958220	0	10958220	C	T
7	chr7_10959089	0	10959089	A	G
7	chr7_10965541	0	10965541	C	T
7	chr7_10967736	0	10967736	A	G
7	chr7_10970902	0	10970902	G	C
7	chr7_10976735	0	10976735	T	C
7	chr7_11002299	0	11002299	T	A
7	chr7_11011057	0	11011057	C	G
7	chr7_11015297	0	11015297	T	G
7	chr7_11019244	0	11019244	T	G
7	chr7_11027792	0	11027792	T	C
7	chr7_11028410	0	11028410	C	T
7	chr7_11029312	0	11029312	A	G
7	chr7_11029476	0	11029476	A	G
7	chr7_11032552	0	11032552	C	T
7	chr7_11034859	0	11034859	C	T
7	chr7_11036481	0	11036481	T	C
7	chr7_11039469	0	11039469	C	T
7	chr7_11043573	0	11043573	C	A
7	chr7_11043667	0	11043667	T	G
7	chr7_11046195	0	11046195	T	C
7	chr7_11047230	0	11047230	A	G
7	chr7_11050799	0	11050799	T	C
7	chr7_11051972	0	11051972	A	G
7	chr7_11057053	0	11057053	T	C
7	chr7_11059558	0	11059558	T	C
7	chr7_11060308	0	11060308	C	G
7	chr7_11063617	0	11063617	T	C
7	chr7_11064211	0	11064211	G	A
7	chr7_11071431	0	11071431	T	G
7	chr7_11074792	0	11074792	G	A
7	chr7_11075545	0	11075545	A	G
7	chr7_11079931	0	11079931	G	A
7	chr7_11083661	0	11083661	A	G
7	chr7_11084750	0	11084750	T	C
7	chr7_11089159	0	11089159	T	A
7	chr7_11091405	0	11091405	G	A
7	chr7_11091577	0	11091577	G	A
7	chr7_11095649	0	11095649	C	G
7	chr7_11096252	0	11096252	A	C
7	chr7_11105136	0	11105136	G	A
7	chr7_11107961	0	11107961	G	A
7	chr7_11119035	0	11119035	C	G
7	chr7_11120553	0	11120553	T	A
7	chr7_11128540	0	11128540	A	G
7	chr7_11130491	0	11130491	G	A
7	chr7_11135579	0	11135579	T	C
7	chr7_11138084	0	11138084	A	G
7	chr7_11138656	0	11138656	A	G
7	chr7_11138994	0	11138994	G	C
7	chr7_11142105	0	11142105	T	C
7	chr7_11144876	0	11144876	T	C
7	chr7_11153710	0	11153710	G	A
7	chr7_11154216	0	11154216	T	C
7	chr7_11154304	0	11154304	G	A
7	chr7_11157256	0	11157256	C	G
7	chr7_11169244	0	11169244	T	C
7	chr7_11169512	0	11169512	T	C
7	chr7_11186136	0	11186136	G	A
7	chr7_11186338	0	11186338	A	G
7	chr7_11197576	0	11197576	C	T
7	chr7_11198247	0	11198247	C	G
7	chr7_11199036	0	11199036	C	G
7	chr7_11199853	0	11199853	G	A
7	chr7_11209399	0	11209399	A	C
7	chr7_11210291	0	11210291	T	G
7	chr7_11212357	0	11212357	C	A
7	chr7_11213814	0	11213814	T	A
7	chr7_11216311	0	11216311	T	A
7	chr7_11220852	0	11220852	C	G
7	chr7_11223542	0	11223542	C	T
7	chr7_11223739	0	11223739	C	A
7	chr7_11225963	0	11225963	T	C
7	chr7_11226587	0	11226587	G	A
7	chr7_11229882	0	11229882	A	G
7	chr7_11235117	0	11235117	C	G
7	chr7_11240106	0	11240106	A	G
7	chr7_11241128	0	11241128	T	C
7	chr7_11264705	0	11264705	G	T
7	chr7_11272195	0	11272195	A	C
7	chr7_11272387	0	11272387	T	C
7	chr7_11272630	0	11272630	C	T
7	chr7_11277938	0	11277938	A	C
7	chr7_11304638	0	11304638	T	G
7	chr7_11308284	0	11308284	C	T
7	chr7_11309497	0	11309497	A	G
7	chr7_11309636	0	11309636	G	T
7	chr7_11313093	0	11313093	T	G
7	chr7_11316135	0	11316135	A	C
7	chr7_11321471	0	11321471	T	C
7	chr7_11324553	0	11324553	T	G
7	chr7_11328986	0	11328986	T	C
7	chr7_11331599	0	11331599	A	G
7	chr7_11334867	0	11334867	G	C
7	chr7_11338032	0	11338032	A	G
7	chr7_11341789	0	11341789	A	G
7	chr7_11343139	0	11343139	T	C
7	chr7_11344103	0	11344103	A	T
7	chr7_11348713	0	11348713	G	A
7	chr7_11357967	0	11357967	C	G
7	chr7_11367149	0	11367149	T	C
7	chr7_11385535	0	11385535	A	G
7	chr7_11389982	0	11389982	T	C
7	chr7_11390994	0	11390994	C	T
7	chr7_11391370	0	11391370	G	T
7	chr7_11391778	0	11391778	C	T
7	chr7_11392688	0	11392688	A	G
7	chr7_11395228	0	11395228	A	G
7	chr7_11395259	0	11395259	G	A
7	chr7_11399751	0	11399751	T	C
7	chr7_11400297	0	11400297	T	C
7	chr7_11400831	0	11400831	C	T
7	chr7_11405378	0	11405378	C	T
7	chr7_11405472	0	11405472	C	A
7	chr7_11411185	0	11411185	G	A
7	chr7_11416240	0	11416240	C	A
7	chr7_11416499	0	11416499	G	A
7	chr7_11417712	0	11417712	G	C
7	chr7_11419221	0	11419221	C	G
7	chr7_11452808	0	11452808	T	A
7	chr7_11456232	0	11456232	C	A
7	chr7_11458746	0	11458746	A	G
7	chr7_11468028	0	11468028	G	A
7	chr7_11471952	0	11471952	A	C
7	chr7_11474757	0	11474757	A	T
7	chr7_11484071	0	11484071	T	G
7	chr7_11489028	0	11489028	C	A
7	chr7_11499497	0	11499497	T	C
7	chr7_11515043	0	11515043	G	T
7	chr7_11515541	0	11515541	A	G
7	chr7_11523511	0	11523511	T	C
7	chr7_11524353	0	11524353	A	G
7	chr7_11525434	0	11525434	C	T
7	chr7_11527666	0	11527666	T	C
7	chr7_11540572	0	11540572	C	T
7	chr7_11541298	0	11541298	C	G
7	chr7_11542442	0	11542442	G	A
7	chr7_11543143	0	11543143	A	G
7	chr7_11552574	0	11552574	C	T
7	chr7_11555301	0	11555301	G	T
7	chr7_11560796	0	11560796	G	A
7	chr7_11567224	0	11567224	G	A
7	chr7_11576588	0	11576588	T	C
7	chr7_11579931	0	11579931	G	A
7	chr7_11588990	0	11588990	A	C
7	chr7_11589095	0	11589095	A	G
7	chr7_11589668	0	11589668	A	G
7	chr7_11599200	0	11599200	A	C
7	chr7_11600205	0	11600205	A	G
7	chr7_11600794	0	11600794	C	G
7	chr7_11617931	0	11617931	G	A
7	chr7_11629963	0	11629963	A	T
7	chr7_11631966	0	11631966	C	T
7	chr7_11635448	0	11635448	G	A
7	chr7_11639281	0	11639281	T	C
7	chr7_11654196	0	11654196	A	G
7	chr7_11656302	0	11656302	G	A
7	chr7_11675742	0	11675742	C	T
7	chr7_11676013	0	11676013	A	T
7	chr7_11680098	0	11680098	C	T
7	chr7_11690304	0	11690304	G	A
7	chr7_11712029	0	11712029	C	G
7	chr7_11713635	0	11713635	T	C
7	chr7_11717326	0	11717326	C	G
7	chr7_11719764	0	11719764	G	C
7	chr7_11721876	0	11721876	T	C
7	chr7_11727347	0	11727347	C	T
7	chr7_11734940	0	11734940	G	A
7	chr7_11736774	0	11736774	A	T
7	chr7_11750559	0	11750559	A	G
7	chr7_11764728	0	11764728	C	G
7	chr7_11765124	0	11765124	A	G
7	chr7_11771337	0	11771337	G	A
7	chr7_11781768	0	11781768	G	A
7	chr7_11788714	0	11788714	C	T
7	chr7_11796105	0	11796105	T	C
7	chr7_11801921	0	11801921	C	G
7	chr7_11807475	0	11807475	T	C
7	chr7_11808289	0	11808289	C	G
7	chr7_11810295	0	11810295	T	C
7	chr7_11825040	0	11825040	G	A
7	chr7_11826628	0	11826628	C	T
7	chr7_11837320	0	11837320	G	T
7	chr7_11846174	0	11846174	T	C
7	chr7_11848848	0	11848848	A	G
7	chr7_11853624	0	11853624	G	A
7	chr7_11865031	0	11865031	G	A
7	chr7_11866572	0	11866572	T	C
7	chr7_11873426	0	11873426	T	C
7	chr7_11887960	0	11887960	G	A
7	chr7_11896964	0	11896964	T	C
7	chr7_11897208	0	11897208	T	C
7	chr7_11900939	0	11900939	T	C
7	chr7_11903519	0	11903519	G	T
7	chr7_11911724	0	11911724	T	C
7	chr7_11916959	0	11916959	T	C
7	chr7_11917776	0	11917776	G	C
7	chr7_11927414	0	11927414	C	G
7	chr7_11941631	0	11941631	A	C
7	chr7_11943873	0	11943873	T	C
7	chr7_11949604	0	11949604	C	T
7	chr7_11955192	0	11955192	A	G
7	chr7_11965204	0	11965204	A	C
7	chr7_11966804	0	11966804	G	A
7	chr7_11967089	0	11967089	G	A
7	chr7_11980959	0	11980959	G	A
7	chr7_11984130	0	11984130	A	G
7	chr7_11991703	0	11991703	G	A
7	chr7_12000900	0	12000900	T	C
7	chr7_12005754	0	12005754	G	A
7	chr7_12013890	0	12013890	T	G
7	chr7_12016266	0	12016266	C	A
7	chr7_12017237	0	12017237	G	A
7	chr7_12020569	0	12020569	A	C
7	chr7_12022101	0	12022101	G	A
7	chr7_12041272	0	12041272	C	T
7	chr7_12041307	0	12041307	A	G
7	chr7_12057571	0	12057571	A	G
7	chr7_12066796	0	12066796	A	G
7	chr7_12070837	0	12070837	G	A
7	chr7_12073371	0	12073371	A	G
7	chr7_12073540	0	12073540	T	A
7	chr7_12086945	0	12086945	T	C
7	chr7_12089303	0	12089303	T	C
7	chr7_12089764	0	12089764	A	G
7	chr7_12098562	0	12098562	T	G
7	chr7_12105463	0	12105463	C	G
7	chr7_12106588	0	12106588	G	A
7	chr7_12107929	0	12107929	G	T
7	chr7_12108093	0	12108093	A	G
7	chr7_12121209	0	12121209	A	G
7	chr7_12125143	0	12125143	T	G
7	chr7_12127396	0	12127396	G	T
7	chr7_12130514	0	12130514	T	C
7	chr7_12133379	0	12133379	C	G
7	chr7_12140555	0	12140555	C	A
7	chr7_12142928	0	12142928	G	A
7	chr7_12143232	0	12143232	A	G
7	chr7_12161792	0	12161792	T	C
7	chr7_12163472	0	12163472	G	A
7	chr7_12167198	0	12167198	C	A
7	chr7_12176473	0	12176473	T	A
7	chr7_12181655	0	12181655	G	T
7	chr7_12187037	0	12187037	G	T
7	chr7_12187629	0	12187629	T	G
7	chr7_12203048	0	12203048	C	T
7	chr7_12203951	0	12203951	C	T
7	chr7_12204361	0	12204361	G	A
7	chr7_12220636	0	12220636	A	T
7	chr7_12222569	0	12222569	T	A
7	chr7_12229446	0	12229446	A	G
7	chr7_12237792	0	12237792	T	C
7	chr7_12239147	0	12239147	A	G
7	chr7_12239529	0	12239529	G	C
7	chr7_12244272	0	12244272	A	G
7	chr7_12258359	0	12258359	C	T
7	chr7_12261221	0	12261221	A	C
7	chr7_12261323	0	12261323	G	A
7	chr7_12281109	0	12281109	A	G
7	chr7_12288749	0	12288749	C	T
7	chr7_12296075	0	12296075	G	A
7	chr7_12306560	0	12306560	C	T
7	chr7_12308152	0	12308152	G	A
7	chr7_12342391	0	12342391	C	T
7	chr7_12351871	0	12351871	G	A
7	chr7_12352137	0	12352137	C	A
7	chr7_12352383	0	12352383	G	A
7	chr7_12354296	0	12354296	G	T
7	chr7_12354961	0	12354961	G	A
7	chr7_12360894	0	12360894	G	A
7	chr7_12367709	0	12367709	A	T
7	chr7_12369501	0	12369501	A	C
7	chr7_12376993	0	12376993	T	C
7	chr7_12380221	0	12380221	T	G
7	chr7_12380737	0	12380737	C	T
7	chr7_12394367	0	12394367	A	T
7	chr7_12397488	0	12397488	G	A
7	chr7_12400838	0	12400838	T	C
7	chr7_12408194	0	12408194	G	A
7	chr7_12414046	0	12414046	T	C
7	chr7_12417185	0	12417185	T	G
7	chr7_12420961	0	12420961	A	G
7	chr7_12422528	0	12422528	G	A
7	chr7_12423270	0	12423270	T	C
7	chr7_12423377	0	12423377	G	T
7	chr7_12423906	0	12423906	T	G
7	chr7_12424810	0	12424810	T	G
7	chr7_12439005	0	12439005	G	C
7	chr7_12439426	0	12439426	T	C
7	chr7_12440380	0	12440380	C	T
7	chr7_12441200	0	12441200	T	C
7	chr7_12441429	0	12441429	A	G
7	chr7_12445228	0	12445228	C	A
7	chr7_12451576	0	12451576	C	T
7	chr7_12453428	0	12453428	A	T
7	chr7_12461232	0	12461232	G	A
7	chr7_12464019	0	12464019	A	G
7	chr7_12470576	0	12470576	G	T
7	chr7_12474229	0	12474229	C	A
7	chr7_12477620	0	12477620	C	T
7	chr7_12498506	0	12498506	T	C
7	chr7_12511605	0	12511605	A	C
7	chr7_12515025	0	12515025	C	T
7	chr7_12521960	0	12521960	A	C
7	chr7_12525976	0	12525976	T	C
7	chr7_12529742	0	12529742	C	T
7	chr7_12530223	0	12530223	G	A
7	chr7_12533621	0	12533621	A	G
7	chr7_12535142	0	12535142	C	T
7	chr7_12535656	0	12535656	T	C
7	chr7_12546608	0	12546608	A	C
7	chr7_12556310	0	12556310	T	C
7	chr7_12556795	0	12556795	C	A
7	chr7_12562966	0	12562966	C	A
7	chr7_12571330	0	12571330	C	G
7	chr7_12577362	0	12577362	C	G
7	chr7_12578604	0	12578604	G	A
7	chr7_12584307	0	12584307	A	G
7	chr7_12586955	0	12586955	A	G
7	chr7_12590461	0	12590461	A	G
7	chr7_12594904	0	12594904	T	C
7	chr7_12596594	0	12596594	C	T
7	chr7_12602552	0	12602552	T	C
7	chr7_12603678	0	12603678	C	G
7	chr7_12613857	0	12613857	T	C
7	chr7_12619162	0	12619162	G	T
7	chr7_12619639	0	12619639	A	G
7	chr7_12621577	0	12621577	T	G
7	chr7_12629507	0	12629507	G	T
7	chr7_12631228	0	12631228	C	A
7	chr7_12642776	0	12642776	C	T
7	chr7_12647058	0	12647058	C	T
7	chr7_12649353	0	12649353	T	G
7	chr7_12660188	0	12660188	C	T
7	chr7_12668220	0	12668220	G	T
7	chr7_12682945	0	12682945	G	C
7	chr7_12683217	0	12683217	T	C
7	chr7_12685270	0	12685270	T	C
7	chr7_12686049	0	12686049	G	A
7	chr7_12694869	0	12694869	A	T
7	chr7_12707588	0	12707588	T	G
7	chr7_12715702	0	12715702	A	G
7	chr7_12716442	0	12716442	T	G
7	chr7_12726986	0	12726986	A	C
7	chr7_12727893	0	12727893	T	C
7	chr7_12730157	0	12730157	G	T
7	chr7_12731504	0	12731504	A	G
7	chr7_12737999	0	12737999	T	G
7	chr7_12740732	0	12740732	A	C
7	chr7_12741384	0	12741384	A	G
7	chr7_12742578	0	12742578	G	A
7	chr7_12747759	0	12747759	C	T
7	chr7_12759499	0	12759499	C	T
7	chr7_12762120	0	12762120	A	G
7	chr7_12765680	0	12765680	T	C
7	chr7_12773808	0	12773808	C	T
7	chr7_12783282	0	12783282	T	C
7	chr7_12786436	0	12786436	A	G
7	chr7_12788358	0	12788358	A	G
7	chr7_12789422	0	12789422	C	T
7	chr7_12790668	0	12790668	T	C
7	chr7_12791763	0	12791763	G	T
7	chr7_12793032	0	12793032	C	A
7	chr7_12795589	0	12795589	C	T
7	chr7_12839140	0	12839140	T	C
7	chr7_12839673	0	12839673	G	C
7	chr7_12848996	0	12848996	T	C
7	chr7_12874548	0	12874548	T	G
7	chr7_12892869	0	12892869	A	T
7	chr7_12907374	0	12907374	C	T
7	chr7_12929646	0	12929646	A	T
7	chr7_12933651	0	12933651	G	T
7	chr7_12933954	0	12933954	C	A
7	chr7_12939217	0	12939217	A	C
7	chr7_12943980	0	12943980	G	C
7	chr7_12955593	0	12955593	C	A
7	chr7_12971425	0	12971425	G	T
7	chr7_12983496	0	12983496	G	A
7	chr7_12996653	0	12996653	A	T
7	chr7_12998797	0	12998797	T	C
7	chr7_13033310	0	13033310	C	G
7	chr7_13033459	0	13033459	C	T
7	chr7_13037978	0	13037978	A	T
7	chr7_13040189	0	13040189	G	A
7	chr7_13043976	0	13043976	G	A
7	chr7_13048997	0	13048997	C	A
7	chr7_13049343	0	13049343	T	G
7	chr7_13056835	0	13056835	A	C
7	chr7_13058500	0	13058500	A	G
7	chr7_13074015	0	13074015	T	G
7	chr7_13074676	0	13074676	T	G
7	chr7_13076948	0	13076948	T	G
7	chr7_13084435	0	13084435	A	G
7	chr7_13093667	0	13093667	T	C
7	chr7_13106638	0	13106638	C	T
7	chr7_13114341	0	13114341	A	G
7	chr7_13114354	0	13114354	G	C
7	chr7_13115351	0	13115351	G	C
7	chr7_13131013	0	13131013	G	C
7	chr7_13139157	0	13139157	T	C
7	chr7_13143555	0	13143555	T	C
7	chr7_13146111	0	13146111	C	T
7	chr7_13148130	0	13148130	G	C
7	chr7_13149964	0	13149964	C	A
7	chr7_13158131	0	13158131	G	A
7	chr7_13172169	0	13172169	G	T
7	chr7_13173304	0	13173304	G	A
7	chr7_13186244	0	13186244	A	G
7	chr7_13188998	0	13188998	A	G
7	chr7_13190207	0	13190207	A	G
7	chr7_13190268	0	13190268	A	G
7	chr7_13190451	0	13190451	T	C
7	chr7_13193755	0	13193755	G	C
7	chr7_13200337	0	13200337	G	A
7	chr7_13229897	0	13229897	G	A
7	chr7_13235519	0	13235519	T	C
7	chr7_13246486	0	13246486	T	G
7	chr7_13259138	0	13259138	C	T
7	chr7_13262819	0	13262819	T	G
7	chr7_13263581	0	13263581	A	C
7	chr7_13265073	0	13265073	A	G
7	chr7_13265837	0	13265837	C	T
7	chr7_13270108	0	13270108	T	C
7	chr7_13275113	0	13275113	T	C
7	chr7_13278377	0	13278377	G	C
7	chr7_13279908	0	13279908	T	C
7	chr7_13284208	0	13284208	C	A
7	chr7_13284272	0	13284272	A	G
7	chr7_13308713	0	13308713	A	C
7	chr7_13309518	0	13309518	G	T
7	chr7_13311965	0	13311965	C	A
7	chr7_13313220	0	13313220	T	C
7	chr7_13320223	0	13320223	A	G
7	chr7_13328797	0	13328797	G	C
7	chr7_13329170	0	13329170	T	A
7	chr7_13331573	0	13331573	G	C
7	chr7_13335155	0	13335155	A	G
7	chr7_13337534	0	13337534	A	G
7	chr7_13338882	0	13338882	G	C
7	chr7_13339355	0	13339355	A	G
7	chr7_13340485	0	13340485	A	G
7	chr7_13344397	0	13344397	A	G
7	chr7_13344677	0	13344677	T	C
7	chr7_13348413	0	13348413	T	C
7	chr7_13349985	0	13349985	A	G
7	chr7_13352805	0	13352805	G	A
7	chr7_13363185	0	13363185	C	G
7	chr7_13366625	0	13366625	C	T
7	chr7_13369895	0	13369895	T	G
7	chr7_13375876	0	13375876	C	T
7	chr7_13376624	0	13376624	C	T
7	chr7_13377475	0	13377475	T	C
7	chr7_13378487	0	13378487	G	A
7	chr7_13378670	0	13378670	A	G
7	chr7_13382868	0	13382868	A	C
7	chr7_13390263	0	13390263	C	G
7	chr7_13392270	0	13392270	A	G
7	chr7_13393192	0	13393192	T	A
7	chr7_13393372	0	13393372	A	G
7	chr7_13400285	0	13400285	C	A
7	chr7_13400480	0	13400480	T	G
7	chr7_13400498	0	13400498	G	T
7	chr7_13400606	0	13400606	G	A
7	chr7_13401378	0	13401378	C	T
7	chr7_13402266	0	13402266	T	C
7	chr7_13407063	0	13407063	T	C
7	chr7_13409199	0	13409199	C	G
7	chr7_13417477	0	13417477	G	A
7	chr7_13420523	0	13420523	T	C
7	chr7_13421467	0	13421467	G	A
7	chr7_13437509	0	13437509	G	C
7	chr7_13440613	0	13440613	G	T
7	chr7_13446321	0	13446321	C	T
7	chr7_13453358	0	13453358	A	T
7	chr7_13453564	0	13453564	G	C
7	chr7_13453574	0	13453574	A	G
7	chr7_13476414	0	13476414	G	A
7	chr7_13480333	0	13480333	T	C
7	chr7_13480592	0	13480592	A	G
7	chr7_13483803	0	13483803	A	T
7	chr7_13485422	0	13485422	T	C
7	chr7_13490164	0	13490164	T	C
7	chr7_13499862	0	13499862	G	A
7	chr7_13501725	0	13501725	G	A
7	chr7_13504470	0	13504470	T	C
7	chr7_13507381	0	13507381	C	T
7	chr7_13519894	0	13519894	G	C
7	chr7_13528442	0	13528442	C	T
7	chr7_13530019	0	13530019	T	C
7	chr7_13532452	0	13532452	T	C
7	chr7_13532870	0	13532870	T	G
7	chr7_13535062	0	13535062	G	T
7	chr7_13538079	0	13538079	G	C
7	chr7_13541255	0	13541255	G	T
7	chr7_13545836	0	13545836	T	G
7	chr7_13547205	0	13547205	T	C
7	chr7_13555153	0	13555153	A	G
7	chr7_13556094	0	13556094	A	G
7	chr7_13556371	0	13556371	T	C
7	chr7_13561356	0	13561356	C	T
7	chr7_13570074	0	13570074	A	C
7	chr7_13584499	0	13584499	A	G
7	chr7_13585845	0	13585845	T	G
7	chr7_13590807	0	13590807	T	C
7	chr7_13597606	0	13597606	T	C
7	chr7_13598969	0	13598969	T	G
7	chr7_13600112	0	13600112	A	C
7	chr7_13601689	0	13601689	T	C
7	chr7_13601882	0	13601882	C	G
7	chr7_13602581	0	13602581	A	G
7	chr7_13603251	0	13603251	C	T
7	chr7_13603422	0	13603422	A	G
7	chr7_13604594	0	13604594	A	G
7	chr7_13605953	0	13605953	T	C
7	chr7_13606938	0	13606938	A	C
7	chr7_13608757	0	13608757	A	G
7	chr7_13614540	0	13614540	G	T
7	chr7_13622941	0	13622941	T	C
7	chr7_13626364	0	13626364	C	G
7	chr7_13641575	0	13641575	C	T
7	chr7_13642214	0	13642214	A	G
7	chr7_13644203	0	13644203	C	G
7	chr7_13651953	0	13651953	C	G
7	chr7_13656856	0	13656856	G	A
7	chr7_13662270	0	13662270	G	C
7	chr7_13662381	0	13662381	G	A
7	chr7_13663701	0	13663701	T	G
7	chr7_13664687	0	13664687	C	A
7	chr7_13675078	0	13675078	T	C
7	chr7_13679613	0	13679613	G	T
7	chr7_13686246	0	13686246	G	A
7	chr7_13705302	0	13705302	A	C
7	chr7_13706393	0	13706393	G	A
7	chr7_13729260	0	13729260	T	A
7	chr7_13732028	0	13732028	C	T
7	chr7_13735462	0	13735462	A	G
7	chr7_13756596	0	13756596	A	G
7	chr7_13758246	0	13758246	C	T
7	chr7_13766697	0	13766697	C	A
7	chr7_13772914	0	13772914	T	A
7	chr7_13774836	0	13774836	A	G
7	chr7_13777095	0	13777095	A	T
7	chr7_13799850	0	13799850	T	C
7	chr7_13820137	0	13820137	T	C
7	chr7_13821270	0	13821270	C	G
7	chr7_13835037	0	13835037	A	G
7	chr7_13837162	0	13837162	G	A
7	chr7_13843904	0	13843904	T	A
7	chr7_13846023	0	13846023	G	A
7	chr7_13849715	0	13849715	G	T
7	chr7_13849780	0	13849780	A	G
7	chr7_13849804	0	13849804	A	G
7	chr7_13852146	0	13852146	T	A
7	chr7_13861856	0	13861856	C	A
7	chr7_13864312	0	13864312	A	G
7	chr7_13875740	0	13875740	C	A
7	chr7_13877059	0	13877059	A	G
7	chr7_13882482	0	13882482	C	T
7	chr7_13883290	0	13883290	T	C
7	chr7_13885190	0	13885190	C	T
7	chr7_13888240	0	13888240	A	G
7	chr7_13894407	0	13894407	G	C
7	chr7_13895739	0	13895739	A	G
7	chr7_13898752	0	13898752	T	A
7	chr7_13900421	0	13900421	C	T
7	chr7_13900914	0	13900914	G	C
7	chr7_13915230	0	13915230	A	T
7	chr7_13919771	0	13919771	C	G
7	chr7_13924994	0	13924994	C	T
7	chr7_13925869	0	13925869	G	A
7	chr7_13931222	0	13931222	T	C
7	chr7_13957639	0	13957639	C	G
7	chr7_13964052	0	13964052	T	C
7	chr7_13969133	0	13969133	G	A
7	chr7_13974914	0	13974914	T	G
7	chr7_13978207	0	13978207	C	G
7	chr7_13979886	0	13979886	G	A
7	chr7_13980178	0	13980178	A	G
7	chr7_13982317	0	13982317	C	T
7	chr7_13984391	0	13984391	G	A
7	chr7_13990609	0	13990609	G	T
7	chr7_13995031	0	13995031	A	G
7	chr7_13997638	0	13997638	A	G
7	chr7_13999555	0	13999555	T	A
7	chr7_14000483	0	14000483	T	C
7	chr7_14009023	0	14009023	G	C
7	chr7_14009458	0	14009458	G	C
7	chr7_14011123	0	14011123	T	C
7	chr7_14021786	0	14021786	T	G
7	chr7_14026976	0	14026976	G	A
7	chr7_14032661	0	14032661	C	T
7	chr7_14037562	0	14037562	T	C
7	chr7_14037984	0	14037984	A	G
7	chr7_14043143	0	14043143	C	T
7	chr7_14043894	0	14043894	C	T
7	chr7_14047948	0	14047948	G	T
7	chr7_14048112	0	14048112	G	T
7	chr7_14056027	0	14056027	T	A
7	chr7_14056204	0	14056204	C	G
7	chr7_14058898	0	14058898	T	C
7	chr7_14063503	0	14063503	G	C
7	chr7_14076575	0	14076575	T	C
7	chr7_14077608	0	14077608	G	A
7	chr7_14084215	0	14084215	T	C
7	chr7_14093772	0	14093772	C	A
7	chr7_14103614	0	14103614	G	A
7	chr7_14106215	0	14106215	G	C
7	chr7_14107244	0	14107244	G	C
7	chr7_14125272	0	14125272	T	C
7	chr7_14139452	0	14139452	A	G
7	chr7_14143830	0	14143830	C	G
7	chr7_14148240	0	14148240	G	A
7	chr7_14150741	0	14150741	C	T
7	chr7_14163794	0	14163794	A	G
7	chr7_14166631	0	14166631	G	T
7	chr7_14166745	0	14166745	C	T
7	chr7_14167030	0	14167030	T	C
7	chr7_14170951	0	14170951	G	A
7	chr7_14172579	0	14172579	G	A
7	chr7_14174305	0	14174305	G	A
7	chr7_14176120	0	14176120	G	T
7	chr7_14188558	0	14188558	A	G
7	chr7_14190478	0	14190478	T	C
7	chr7_14193551	0	14193551	G	T
7	chr7_14197364	0	14197364	A	G
7	chr7_14200926	0	14200926	T	G
7	chr7_14212885	0	14212885	G	C
7	chr7_14229569	0	14229569	T	C
7	chr7_14229665	0	14229665	C	T
7	chr7_14239168	0	14239168	T	C
7	chr7_14242452	0	14242452	G	C
7	chr7_14242546	0	14242546	A	G
7	chr7_14249010	0	14249010	A	G
7	chr7_14261231	0	14261231	C	G
7	chr7_14262371	0	14262371	C	T
7	chr7_14273583	0	14273583	C	T
7	chr7_14274595	0	14274595	G	A
7	chr7_14280070	0	14280070	T	A
7	chr7_14280848	0	14280848	C	A
7	chr7_14282773	0	14282773	T	C
7	chr7_14293726	0	14293726	G	T
7	chr7_14306527	0	14306527	A	T
7	chr7_14314911	0	14314911	G	A
7	chr7_14321126	0	14321126	C	T
7	chr7_14337701	0	14337701	G	A
7	chr7_14341668	0	14341668	G	A
7	chr7_14352074	0	14352074	T	G
7	chr7_14355784	0	14355784	T	C
7	chr7_14367120	0	14367120	A	C
7	chr7_14368925	0	14368925	T	C
7	chr7_14369460	0	14369460	C	T
7	chr7_14372163	0	14372163	C	T
7	chr7_14374208	0	14374208	G	A
7	chr7_14389298	0	14389298	G	T
7	chr7_14401235	0	14401235	T	C
7	chr7_14403119	0	14403119	A	G
7	chr7_14406981	0	14406981	T	G
7	chr7_14408125	0	14408125	A	G
7	chr7_14424335	0	14424335	T	A
7	chr7_14427189	0	14427189	C	A
7	chr7_14427884	0	14427884	T	C
7	chr7_14435156	0	14435156	G	A
7	chr7_14437326	0	14437326	G	A
7	chr7_14439986	0	14439986	G	A
7	chr7_14443530	0	14443530	A	T
7	chr7_14448908	0	14448908	A	G
7	chr7_14459089	0	14459089	A	G
7	chr7_14462083	0	14462083	A	G
7	chr7_14471960	0	14471960	G	A
7	chr7_14472524	0	14472524	T	C
7	chr7_14474918	0	14474918	T	A
7	chr7_14480565	0	14480565	T	C
7	chr7_14481270	0	14481270	A	G
7	chr7_14496114	0	14496114	G	A
7	chr7_14496896	0	14496896	A	G
7	chr7_14505256	0	14505256	G	A
7	chr7_14505815	0	14505815	T	C
7	chr7_14519030	0	14519030	C	T
7	chr7_14522810	0	14522810	A	T
7	chr7_14541937	0	14541937	A	G
7	chr7_14548037	0	14548037	A	G
7	chr7_14548696	0	14548696	C	T
7	chr7_14552689	0	14552689	A	G
7	chr7_14555521	0	14555521	C	T
7	chr7_14559062	0	14559062	A	G
7	chr7_14564067	0	14564067	A	G
7	chr7_14565289	0	14565289	C	T
7	chr7_14570110	0	14570110	C	T
7	chr7_14574858	0	14574858	G	A
7	chr7_14587960	0	14587960	C	A
7	chr7_14589418	0	14589418	G	C
7	chr7_14600808	0	14600808	G	A
7	chr7_14601121	0	14601121	G	A
7	chr7_14603611	0	14603611	C	T
7	chr7_14606798	0	14606798	T	G
7	chr7_14608052	0	14608052	A	G
7	chr7_14609543	0	14609543	A	G
7	chr7_14617490	0	14617490	G	C
7	chr7_14629193	0	14629193	T	C
7	chr7_14638560	0	14638560	C	T
7	chr7_14640148	0	14640148	A	G
7	chr7_14652331	0	14652331	A	C
7	chr7_14658130	0	14658130	A	C
7	chr7_14668967	0	14668967	A	C
7	chr7_14670609	0	14670609	G	A
7	chr7_14672384	0	14672384	A	G
7	chr7_14672950	0	14672950	G	A
7	chr7_14681283	0	14681283	C	T
7	chr7_14688128	0	14688128	T	C
7	chr7_14694846	0	14694846	A	G
7	chr7_14709091	0	14709091	A	T
7	chr7_14729314	0	14729314	G	A
7	chr7_14729777	0	14729777	A	G
7	chr7_14742876	0	14742876	G	A
7	chr7_14744590	0	14744590	A	G
7	chr7_14746727	0	14746727	A	G
7	chr7_14754454	0	14754454	C	G
7	chr7_14776908	0	14776908	C	T
7	chr7_14778231	0	14778231	G	T
7	chr7_14795025	0	14795025	T	C
7	chr7_14796885	0	14796885	G	A
7	chr7_14806755	0	14806755	A	G
7	chr7_14811741	0	14811741	C	G
7	chr7_14816332	0	14816332	G	A
7	chr7_14818299	0	14818299	G	T
7	chr7_14828389	0	14828389	T	G
7	chr7_14831859	0	14831859	T	C
7	chr7_14851757	0	14851757	C	T
7	chr7_14856796	0	14856796	A	G
7	chr7_14860594	0	14860594	A	C
7	chr7_14861017	0	14861017	T	C
7	chr7_14868906	0	14868906	T	C
7	chr7_14881659	0	14881659	T	G
7	chr7_14884151	0	14884151	G	A
7	chr7_14886149	0	14886149	A	G
7	chr7_14895563	0	14895563	A	G
7	chr7_14895766	0	14895766	A	G
7	chr7_14909491	0	14909491	A	G
7	chr7_14919907	0	14919907	T	C
7	chr7_14920070	0	14920070	G	C
7	chr7_14927342	0	14927342	G	T
7	chr7_14941563	0	14941563	T	C
7	chr7_14952273	0	14952273	T	C
7	chr7_14952704	0	14952704	T	A
7	chr7_14958289	0	14958289	G	T
7	chr7_14958358	0	14958358	G	A
7	chr7_14962329	0	14962329	G	C
7	chr7_14969149	0	14969149	T	C
7	chr7_14971919	0	14971919	C	T
7	chr7_14972714	0	14972714	T	C
7	chr7_14974887	0	14974887	T	C
7	chr7_14976459	0	14976459	C	T
7	chr7_14977580	0	14977580	T	C
7	chr7_14977972	0	14977972	G	A
7	chr7_14981853	0	14981853	G	A
7	chr7_14981959	0	14981959	C	T
7	chr7_14982076	0	14982076	G	A
7	chr7_14986669	0	14986669	T	G
7	chr7_14996093	0	14996093	A	G
7	chr7_14998495	0	14998495	C	T
7	chr7_14998496	0	14998496	A	G
7	chr7_15006278	0	15006278	C	T
7	chr7_15006642	0	15006642	C	T
7	chr7_15011279	0	15011279	C	A
7	chr7_15011638	0	15011638	T	C
7	chr7_15013212	0	15013212	A	G
7	chr7_15022071	0	15022071	C	A
7	chr7_15030319	0	15030319	C	A
7	chr7_15031363	0	15031363	C	G
7	chr7_15037799	0	15037799	C	T
7	chr7_15038386	0	15038386	C	T
7	chr7_15042551	0	15042551	G	A
7	chr7_15074643	0	15074643	C	A
7	chr7_15077940	0	15077940	G	C
7	chr7_15078660	0	15078660	T	C
7	chr7_15080078	0	15080078	C	G
7	chr7_15082991	0	15082991	T	C
7	chr7_15086630	0	15086630	C	G
7	chr7_15096347	0	15096347	G	A
7	chr7_15099513	0	15099513	A	G
7	chr7_15129938	0	15129938	A	T
7	chr7_15136761	0	15136761	T	C
7	chr7_15142077	0	15142077	T	C
7	chr7_15144268	0	15144268	T	C
7	chr7_15151482	0	15151482	A	G
7	chr7_15152176	0	15152176	C	T
7	chr7_15152337	0	15152337	C	G
7	chr7_15153655	0	15153655	A	G
7	chr7_15154760	0	15154760	G	A
7	chr7_15157092	0	15157092	G	A
7	chr7_15158225	0	15158225	T	C
7	chr7_15165264	0	15165264	G	T
7	chr7_15168114	0	15168114	T	C
7	chr7_15178829	0	15178829	A	G
7	chr7_15190786	0	15190786	T	A
7	chr7_15191952	0	15191952	G	A
7	chr7_15202174	0	15202174	A	G
7	chr7_15205066	0	15205066	T	C
7	chr7_15205795	0	15205795	C	G
7	chr7_15208745	0	15208745	A	G
7	chr7_15214653	0	15214653	G	A
7	chr7_15217385	0	15217385	G	A
7	chr7_15217607	0	15217607	T	C
7	chr7_15231692	0	15231692	A	G
7	chr7_15238264	0	15238264	C	G
7	chr7_15245521	0	15245521	C	T
7	chr7_15252515	0	15252515	T	C
7	chr7_15255381	0	15255381	C	T
7	chr7_15256183	0	15256183	C	T
7	chr7_15257078	0	15257078	A	G
7	chr7_15260960	0	15260960	T	C
7	chr7_15262806	0	15262806	C	A
7	chr7_15266403	0	15266403	T	G
7	chr7_15266843	0	15266843	A	G
7	chr7_15289824	0	15289824	C	A
7	chr7_15295726	0	15295726	C	T
7	chr7_15296228	0	15296228	T	C
7	chr7_15302119	0	15302119	C	T
7	chr7_15303107	0	15303107	A	G
7	chr7_15306685	0	15306685	A	G
7	chr7_15311706	0	15311706	T	C
7	chr7_15320798	0	15320798	A	C
7	chr7_15322936	0	15322936	C	T
7	chr7_15327404	0	15327404	G	A
7	chr7_15327575	0	15327575	T	G
7	chr7_15328619	0	15328619	G	A
7	chr7_15334289	0	15334289	G	A
7	chr7_15348008	0	15348008	G	A
7	chr7_15348212	0	15348212	G	T
7	chr7_15355754	0	15355754	T	C
7	chr7_15357665	0	15357665	A	G
7	chr7_15359149	0	15359149	A	G
7	chr7_15360630	0	15360630	G	A
7	chr7_15363926	0	15363926	G	A
7	chr7_15365456	0	15365456	T	C
7	chr7_15383416	0	15383416	T	C
7	chr7_15383893	0	15383893	C	T
7	chr7_15411450	0	15411450	A	G
7	chr7_15427677	0	15427677	T	C
7	chr7_15435833	0	15435833	C	T
7	chr7_15465266	0	15465266	G	T
7	chr7_15465272	0	15465272	G	A
7	chr7_15466280	0	15466280	T	A
7	chr7_15466476	0	15466476	G	A
7	chr7_15472860	0	15472860	A	T
7	chr7_15474214	0	15474214	C	T
7	chr7_15476804	0	15476804	A	C
7	chr7_15507905	0	15507905	T	G
7	chr7_15515063	0	15515063	T	G
7	chr7_15516053	0	15516053	T	A
7	chr7_15516722	0	15516722	C	T
7	chr7_15517648	0	15517648	T	C
7	chr7_15519513	0	15519513	G	A
7	chr7_15520108	0	15520108	C	T
7	chr7_15521420	0	15521420	T	C
7	chr7_15526011	0	15526011	C	T
7	chr7_15561496	0	15561496	A	T
7	chr7_15574795	0	15574795	G	A
7	chr7_15579042	0	15579042	C	G
7	chr7_15582283	0	15582283	T	C
7	chr7_15588651	0	15588651	G	A
7	chr7_15589851	0	15589851	T	C
7	chr7_15596841	0	15596841	G	A
7	chr7_15600364	0	15600364	G	T
7	chr7_15601639	0	15601639	A	G
7	chr7_15604272	0	15604272	G	A
7	chr7_15605934	0	15605934	C	T
7	chr7_15607773	0	15607773	C	T
7	chr7_15611186	0	15611186	G	A
7	chr7_15612606	0	15612606	C	T
7	chr7_15614096	0	15614096	G	A
7	chr7_15616883	0	15616883	A	G
7	chr7_15618474	0	15618474	A	C
7	chr7_15621103	0	15621103	T	G
7	chr7_15630226	0	15630226	C	T
7	chr7_15632207	0	15632207	A	G
7	chr7_15633155	0	15633155	A	G
7	chr7_15641903	0	15641903	T	C
7	chr7_15650226	0	15650226	A	T
7	chr7_15658026	0	15658026	T	C
7	chr7_15663596	0	15663596	C	T
7	chr7_15664670	0	15664670	T	C
7	chr7_15666857	0	15666857	A	G
7	chr7_15668846	0	15668846	T	G
7	chr7_15672225	0	15672225	T	G
7	chr7_15675387	0	15675387	A	G
7	chr7_15685208	0	15685208	C	A
7	chr7_15686328	0	15686328	G	A
7	chr7_15687956	0	15687956	A	T
7	chr7_15704682	0	15704682	T	C
7	chr7_15704725	0	15704725	G	C
7	chr7_15707294	0	15707294	T	G
7	chr7_15708725	0	15708725	C	G
7	chr7_15708799	0	15708799	A	T
7	chr7_15710341	0	15710341	T	C
7	chr7_15716151	0	15716151	A	G
7	chr7_15718093	0	15718093	A	T
7	chr7_15718304	0	15718304	G	A
7	chr7_15718996	0	15718996	C	T
7	chr7_15719916	0	15719916	T	C
7	chr7_15724198	0	15724198	A	G
7	chr7_15728619	0	15728619	G	T
7	chr7_15730436	0	15730436	T	C
7	chr7_15733249	0	15733249	C	T
7	chr7_15734588	0	15734588	G	A
7	chr7_15744538	0	15744538	T	C
7	chr7_15748517	0	15748517	C	T
7	chr7_15749659	0	15749659	G	A
7	chr7_15749731	0	15749731	C	G
7	chr7_15758881	0	15758881	C	T
7	chr7_15759209	0	15759209	C	T
7	chr7_15762864	0	15762864	A	G
7	chr7_15775615	0	15775615	A	G
7	chr7_15779500	0	15779500	C	T
7	chr7_15784361	0	15784361	T	C
7	chr7_15788590	0	15788590	C	T
7	chr7_15789641	0	15789641	G	A
7	chr7_15793501	0	15793501	A	T
7	chr7_15800940	0	15800940	G	A
7	chr7_15802675	0	15802675	G	A
7	chr7_15805038	0	15805038	T	C
7	chr7_15805388	0	15805388	C	T
7	chr7_15806733	0	15806733	C	T
7	chr7_15818861	0	15818861	C	A
7	chr7_15822497	0	15822497	G	A
7	chr7_15831481	0	15831481	G	A
7	chr7_15832827	0	15832827	C	G
7	chr7_15837512	0	15837512	A	T
7	chr7_15840150	0	15840150	A	G
7	chr7_15840427	0	15840427	A	G
7	chr7_15841469	0	15841469	T	C
7	chr7_15847011	0	15847011	C	G
7	chr7_15848105	0	15848105	C	A
7	chr7_15852934	0	15852934	A	G
7	chr7_15857602	0	15857602	A	T
7	chr7_15860869	0	15860869	T	C
7	chr7_15864371	0	15864371	T	G
7	chr7_15867249	0	15867249	T	C
7	chr7_15867874	0	15867874	A	G
7	chr7_15870551	0	15870551	G	T
7	chr7_15889698	0	15889698	G	A
7	chr7_15891598	0	15891598	G	T
7	chr7_15892404	0	15892404	C	T
7	chr7_15892923	0	15892923	A	G
7	chr7_15893842	0	15893842	G	A
7	chr7_15895396	0	15895396	G	C
7	chr7_15912018	0	15912018	T	C
7	chr7_15932456	0	15932456	T	G
7	chr7_15934762	0	15934762	C	A
7	chr7_15937046	0	15937046	T	G
7	chr7_15940361	0	15940361	A	G
7	chr7_15950138	0	15950138	T	C
7	chr7_15961260	0	15961260	C	T
7	chr7_15964758	0	15964758	A	G
7	chr7_15974135	0	15974135	A	T
7	chr7_15976912	0	15976912	C	A
7	chr7_15980457	0	15980457	C	G
7	chr7_15980828	0	15980828	G	T
7	chr7_15982523	0	15982523	A	G
7	chr7_15991216	0	15991216	G	A
7	chr7_15992244	0	15992244	A	G
7	chr7_16001526	0	16001526	G	T
7	chr7_16008492	0	16008492	A	C
7	chr7_16013941	0	16013941	G	A
7	chr7_16016101	0	16016101	G	C
7	chr7_16024551	0	16024551	G	A
7	chr7_16025102	0	16025102	T	C
7	chr7_16031324	0	16031324	C	T
7	chr7_16031790	0	16031790	C	T
7	chr7_16038850	0	16038850	T	G
7	chr7_16079819	0	16079819	A	C
7	chr7_16086956	0	16086956	T	C
7	chr7_16091795	0	16091795	T	G
7	chr7_16107853	0	16107853	G	T
7	chr7_16109870	0	16109870	C	T
7	chr7_16110775	0	16110775	C	T
7	chr7_16123865	0	16123865	A	C
7	chr7_16129964	0	16129964	A	G
7	chr7_16133819	0	16133819	T	G
7	chr7_16133988	0	16133988	A	C
7	chr7_16137466	0	16137466	G	A
7	chr7_16147031	0	16147031	G	A
7	chr7_16150737	0	16150737	C	T
7	chr7_16151012	0	16151012	A	G
7	chr7_16157443	0	16157443	C	A
7	chr7_16161068	0	16161068	C	T
7	chr7_16162369	0	16162369	T	C
7	chr7_16167439	0	16167439	C	T
7	chr7_16178290	0	16178290	C	T
7	chr7_16181367	0	16181367	C	T
7	chr7_16183430	0	16183430	T	C
7	chr7_16184357	0	16184357	G	A
7	chr7_16195832	0	16195832	C	T
7	chr7_16207638	0	16207638	C	A
7	chr7_16216948	0	16216948	C	T
7	chr7_16224405	0	16224405	C	G
7	chr7_16232018	0	16232018	T	C
7	chr7_16232132	0	16232132	A	C
7	chr7_16236390	0	16236390	T	C
7	chr7_16239562	0	16239562	G	C
7	chr7_16253675	0	16253675	C	T
7	chr7_16262561	0	16262561	A	G
7	chr7_16264511	0	16264511	G	C
7	chr7_16268245	0	16268245	A	G
7	chr7_16270619	0	16270619	A	G
7	chr7_16273766	0	16273766	C	T
7	chr7_16275668	0	16275668	C	G
7	chr7_16280120	0	16280120	G	A
7	chr7_16311437	0	16311437	T	C
7	chr7_16321111	0	16321111	A	G
7	chr7_16328111	0	16328111	T	C
7	chr7_16333140	0	16333140	G	A
7	chr7_16335441	0	16335441	C	T
7	chr7_16338047	0	16338047	T	C
7	chr7_16370658	0	16370658	G	C
7	chr7_16374585	0	16374585	G	T
7	chr7_16377407	0	16377407	A	G
7	chr7_16379973	0	16379973	A	G
7	chr7_16385600	0	16385600	C	A
7	chr7_16392607	0	16392607	G	C
7	chr7_16399355	0	16399355	G	C
7	chr7_16402133	0	16402133	T	C
7	chr7_16404156	0	16404156	G	A
7	chr7_16426888	0	16426888	T	A
7	chr7_16461172	0	16461172	A	G
7	chr7_16466035	0	16466035	C	T
7	chr7_16466061	0	16466061	T	A
7	chr7_16467876	0	16467876	T	C
7	chr7_16468067	0	16468067	G	A
7	chr7_16468765	0	16468765	T	G
7	chr7_16468948	0	16468948	A	G
7	chr7_16468975	0	16468975	A	G
7	chr7_16470755	0	16470755	A	C
7	chr7_16476122	0	16476122	C	T
7	chr7_16476505	0	16476505	C	T
7	chr7_16476651	0	16476651	T	C
7	chr7_16477801	0	16477801	A	G
7	chr7_16486223	0	16486223	A	G
7	chr7_16488408	0	16488408	G	A
7	chr7_16491013	0	16491013	T	G
7	chr7_16496297	0	16496297	A	C
7	chr7_16505444	0	16505444	T	G
7	chr7_16505772	0	16505772	A	G
7	chr7_16509660	0	16509660	C	A
7	chr7_16513983	0	16513983	G	A
7	chr7_16520668	0	16520668	C	T
7	chr7_16522513	0	16522513	C	T
7	chr7_16524254	0	16524254	C	G
7	chr7_16526433	0	16526433	C	G
7	chr7_16532309	0	16532309	G	A
7	chr7_16536569	0	16536569	C	T
7	chr7_16541489	0	16541489	A	G
7	chr7_16546614	0	16546614	G	A
7	chr7_16550263	0	16550263	T	C
7	chr7_16553354	0	16553354	T	C
7	chr7_16559256	0	16559256	C	G
7	chr7_16559729	0	16559729	G	A
7	chr7_16562110	0	16562110	A	C
7	chr7_16568266	0	16568266	C	G
7	chr7_16575180	0	16575180	C	T
7	chr7_16577805	0	16577805	C	A
7	chr7_16582136	0	16582136	G	A
7	chr7_16586600	0	16586600	T	A
7	chr7_16594710	0	16594710	A	G
7	chr7_16598197	0	16598197	A	T
7	chr7_16598543	0	16598543	G	C
7	chr7_16599673	0	16599673	T	C
7	chr7_16631515	0	16631515	A	G
7	chr7_16641837	0	16641837	G	C
7	chr7_16643626	0	16643626	G	C
7	chr7_16650329	0	16650329	A	C
7	chr7_16660801	0	16660801	A	G
7	chr7_16670852	0	16670852	C	T
7	chr7_16671377	0	16671377	T	C
7	chr7_16678037	0	16678037	G	C
7	chr7_16679713	0	16679713	G	C
7	chr7_16687802	0	16687802	C	T
7	chr7_16698427	0	16698427	T	G
7	chr7_16702865	0	16702865	G	A
7	chr7_16717407	0	16717407	G	C
7	chr7_16729617	0	16729617	G	A
7	chr7_16729698	0	16729698	G	C
7	chr7_16730682	0	16730682	C	G
7	chr7_16735061	0	16735061	G	A
7	chr7_16736278	0	16736278	T	C
7	chr7_16739289	0	16739289	C	T
7	chr7_16739660	0	16739660	C	A
7	chr7_16743116	0	16743116	T	G
7	chr7_16758092	0	16758092	G	A
7	chr7_16759352	0	16759352	T	C
7	chr7_16762502	0	16762502	G	T
7	chr7_16769747	0	16769747	T	C
7	chr7_16773745	0	16773745	T	G
7	chr7_16786002	0	16786002	C	T
7	chr7_16792459	0	16792459	C	T
7	chr7_16794013	0	16794013	T	C
7	chr7_16795995	0	16795995	G	C
7	chr7_16796237	0	16796237	A	C
7	chr7_16817296	0	16817296	G	T
7	chr7_16817666	0	16817666	A	G
7	chr7_16826603	0	16826603	C	A
7	chr7_16830750	0	16830750	T	C
7	chr7_16834142	0	16834142	T	C
7	chr7_16835644	0	16835644	A	G
7	chr7_16837340	0	16837340	G	C
7	chr7_16838225	0	16838225	C	T
7	chr7_16842674	0	16842674	C	A
7	chr7_16868230	0	16868230	T	C
7	chr7_16871713	0	16871713	A	G
7	chr7_16874031	0	16874031	A	G
7	chr7_16877417	0	16877417	G	A
7	chr7_16879239	0	16879239	C	A
7	chr7_16898671	0	16898671	T	C
7	chr7_16900371	0	16900371	A	G
7	chr7_16900821	0	16900821	A	T
7	chr7_16905581	0	16905581	C	T
7	chr7_16908587	0	16908587	C	A
7	chr7_16912307	0	16912307	G	A
7	chr7_16917062	0	16917062	T	C
7	chr7_16917111	0	16917111	A	G
7	chr7_16918202	0	16918202	G	C
7	chr7_16921203	0	16921203	C	T
7	chr7_16922314	0	16922314	A	G
7	chr7_16933024	0	16933024	A	G
7	chr7_16936816	0	16936816	T	A
7	chr7_16938570	0	16938570	A	C
7	chr7_16941760	0	16941760	A	T
7	chr7_16942946	0	16942946	A	G
7	chr7_16945930	0	16945930	G	A
7	chr7_16963165	0	16963165	A	G
7	chr7_16965553	0	16965553	C	T
7	chr7_16966767	0	16966767	T	C
7	chr7_16967701	0	16967701	T	G
7	chr7_16984499	0	16984499	C	G
7	chr7_16986701	0	16986701	C	A
7	chr7_16989194	0	16989194	A	G
7	chr7_16989798	0	16989798	C	T
7	chr7_16991336	0	16991336	G	A
7	chr7_16991855	0	16991855	C	T
7	chr7_16992929	0	16992929	T	C
7	chr7_16994135	0	16994135	C	T
7	chr7_16994143	0	16994143	A	G
7	chr7_16996021	0	16996021	A	G
7	chr7_16999107	0	16999107	G	A
7	chr7_17001304	0	17001304	T	G
7	chr7_17005542	0	17005542	C	T
7	chr7_17008412	0	17008412	G	A
7	chr7_17016543	0	17016543	C	T
7	chr7_17017359	0	17017359	T	A
7	chr7_17022774	0	17022774	G	A
7	chr7_17031040	0	17031040	G	A
7	chr7_17036709	0	17036709	A	G
7	chr7_17037672	0	17037672	C	A
7	chr7_17039332	0	17039332	C	T
7	chr7_17042595	0	17042595	T	G
7	chr7_17044713	0	17044713	C	A
7	chr7_17045787	0	17045787	G	T
7	chr7_17046872	0	17046872	A	G
7	chr7_17053318	0	17053318	G	A
7	chr7_17059873	0	17059873	G	A
7	chr7_17060043	0	17060043	C	G
7	chr7_17065454	0	17065454	A	G
7	chr7_17066150	0	17066150	G	A
7	chr7_17069850	0	17069850	G	A
7	chr7_17073456	0	17073456	A	G
7	chr7_17087800	0	17087800	A	G
7	chr7_17094797	0	17094797	G	T
7	chr7_17095940	0	17095940	A	G
7	chr7_17099018	0	17099018	G	C
7	chr7_17102741	0	17102741	G	A
7	chr7_17109185	0	17109185	A	G
7	chr7_17114318	0	17114318	A	G
7	chr7_17114419	0	17114419	T	A
7	chr7_17114791	0	17114791	T	C
7	chr7_17124778	0	17124778	G	C
7	chr7_17138980	0	17138980	A	G
7	chr7_17139154	0	17139154	A	G
7	chr7_17150331	0	17150331	C	T
7	chr7_17154803	0	17154803	G	C
7	chr7_17157034	0	17157034	G	A
7	chr7_17163233	0	17163233	G	T
7	chr7_17169706	0	17169706	G	A
7	chr7_17178104	0	17178104	A	G
7	chr7_17179715	0	17179715	T	C
7	chr7_17184371	0	17184371	A	G
7	chr7_17218802	0	17218802	C	A
7	chr7_17236368	0	17236368	T	C
7	chr7_17245036	0	17245036	G	T
7	chr7_17279770	0	17279770	T	C
7	chr7_17285520	0	17285520	T	C
7	chr7_17286386	0	17286386	C	A
7	chr7_17294574	0	17294574	C	T
7	chr7_17301459	0	17301459	G	C
7	chr7_17301565	0	17301565	T	C
7	chr7_17305701	0	17305701	T	C
7	chr7_17306836	0	17306836	A	G
7	chr7_17330007	0	17330007	G	A
7	chr7_17330144	0	17330144	T	C
7	chr7_17334537	0	17334537	T	C
7	chr7_17338595	0	17338595	T	C
7	chr7_17339510	0	17339510	T	C
7	chr7_17348848	0	17348848	T	G
7	chr7_17350043	0	17350043	T	G
7	chr7_17357030	0	17357030	A	G
7	chr7_17382082	0	17382082	G	A
7	chr7_17386580	0	17386580	G	A
7	chr7_17405536	0	17405536	G	A
7	chr7_17427711	0	17427711	A	G
7	chr7_17428457	0	17428457	G	A
7	chr7_17428550	0	17428550	A	G
7	chr7_17454224	0	17454224	C	G
7	chr7_17455477	0	17455477	T	C
7	chr7_17456949	0	17456949	A	G
7	chr7_17457315	0	17457315	T	A
7	chr7_17461592	0	17461592	C	T
7	chr7_17462188	0	17462188	A	G
7	chr7_17486897	0	17486897	G	A
7	chr7_17494335	0	17494335	A	G
7	chr7_17494861	0	17494861	T	C
7	chr7_17498052	0	17498052	C	T
7	chr7_17499276	0	17499276	G	A
7	chr7_17507837	0	17507837	T	C
7	chr7_17519300	0	17519300	C	T
7	chr7_17555521	0	17555521	A	T
7	chr7_17556000	0	17556000	A	G
7	chr7_17557287	0	17557287	A	G
7	chr7_17562103	0	17562103	G	T
7	chr7_17564328	0	17564328	G	A
7	chr7_17564865	0	17564865	T	C
7	chr7_17565533	0	17565533	C	G
7	chr7_17583483	0	17583483	A	G
7	chr7_17586815	0	17586815	G	A
7	chr7_17588616	0	17588616	G	C
7	chr7_17589867	0	17589867	T	C
7	chr7_17590153	0	17590153	T	C
7	chr7_17592968	0	17592968	C	T
7	chr7_17594355	0	17594355	T	C
7	chr7_17594815	0	17594815	A	G
7	chr7_17605446	0	17605446	C	T
7	chr7_17607069	0	17607069	A	G
7	chr7_17610584	0	17610584	C	G
7	chr7_17616531	0	17616531	G	C
7	chr7_17623708	0	17623708	G	C
7	chr7_17628065	0	17628065	G	A
7	chr7_17629707	0	17629707	C	G
7	chr7_17639004	0	17639004	A	G
7	chr7_17639091	0	17639091	G	A
7	chr7_17648721	0	17648721	A	G
7	chr7_17657413	0	17657413	T	C
7	chr7_17662463	0	17662463	G	A
7	chr7_17669438	0	17669438	C	T
7	chr7_17669958	0	17669958	T	G
7	chr7_17683518	0	17683518	C	T
7	chr7_17689458	0	17689458	T	C
7	chr7_17693781	0	17693781	G	A
7	chr7_17695125	0	17695125	T	C
7	chr7_17699995	0	17699995	G	C
7	chr7_17700867	0	17700867	C	G
7	chr7_17706344	0	17706344	T	C
7	chr7_17706572	0	17706572	T	C
7	chr7_17708058	0	17708058	A	T
7	chr7_17723611	0	17723611	G	T
7	chr7_17724493	0	17724493	G	A
7	chr7_17726490	0	17726490	A	G
7	chr7_17727671	0	17727671	G	A
7	chr7_17729295	0	17729295	T	C
7	chr7_17732902	0	17732902	C	A
7	chr7_17741922	0	17741922	C	T
7	chr7_17754710	0	17754710	A	G
7	chr7_17776165	0	17776165	C	T
7	chr7_17776486	0	17776486	A	G
7	chr7_17782099	0	17782099	G	A
7	chr7_17795095	0	17795095	A	G
7	chr7_17797474	0	17797474	G	C
7	chr7_17805198	0	17805198	G	A
7	chr7_17812775	0	17812775	G	A
7	chr7_17817775	0	17817775	G	A
7	chr7_17827088	0	17827088	G	A
7	chr7_17828600	0	17828600	C	T
7	chr7_17830594	0	17830594	T	C
7	chr7_17842630	0	17842630	A	G
7	chr7_17848105	0	17848105	G	C
7	chr7_17855125	0	17855125	C	A
7	chr7_17868143	0	17868143	C	G
7	chr7_17880839	0	17880839	C	G
7	chr7_17882619	0	17882619	T	A
7	chr7_17882865	0	17882865	C	A
7	chr7_17886809	0	17886809	G	C
7	chr7_17886837	0	17886837	G	A
7	chr7_17887675	0	17887675	C	T
7	chr7_17888905	0	17888905	T	C
7	chr7_17899841	0	17899841	C	G
7	chr7_17904895	0	17904895	A	G
7	chr7_17918261	0	17918261	C	A
7	chr7_17924773	0	17924773	G	A
7	chr7_17925305	0	17925305	T	C
7	chr7_17937139	0	17937139	G	C
7	chr7_17942577	0	17942577	T	G
7	chr7_17947720	0	17947720	C	T
7	chr7_17962063	0	17962063	G	A
7	chr7_17962288	0	17962288	T	C
7	chr7_17974841	0	17974841	G	A
7	chr7_17978074	0	17978074	A	T
7	chr7_17979029	0	17979029	T	G
7	chr7_17984499	0	17984499	A	G
7	chr7_17989790	0	17989790	G	T
7	chr7_17990127	0	17990127	G	C
7	chr7_17997662	0	17997662	A	G
7	chr7_18000564	0	18000564	T	C
7	chr7_18016284	0	18016284	A	G
7	chr7_18022947	0	18022947	G	A
7	chr7_18024636	0	18024636	T	G
7	chr7_18025358	0	18025358	A	G
7	chr7_18033814	0	18033814	T	C
7	chr7_18034641	0	18034641	T	C
7	chr7_18036059	0	18036059	G	T
7	chr7_18036636	0	18036636	T	C
7	chr7_18037909	0	18037909	T	C
7	chr7_18042256	0	18042256	A	G
7	chr7_18042706	0	18042706	G	A
7	chr7_18047992	0	18047992	C	T
7	chr7_18049262	0	18049262	G	A
7	chr7_18050846	0	18050846	A	G
7	chr7_18061333	0	18061333	G	A
7	chr7_18063105	0	18063105	T	C
7	chr7_18065793	0	18065793	T	C
7	chr7_18067951	0	18067951	C	T
7	chr7_18068124	0	18068124	G	A
7	chr7_18075221	0	18075221	T	C
7	chr7_18078403	0	18078403	G	A
7	chr7_18082741	0	18082741	G	A
7	chr7_18086175	0	18086175	T	C
7	chr7_18092506	0	18092506	C	T
7	chr7_18107356	0	18107356	A	G
7	chr7_18108287	0	18108287	G	C
7	chr7_18109305	0	18109305	G	A
7	chr7_18110073	0	18110073	G	A
7	chr7_18111181	0	18111181	T	A
7	chr7_18115619	0	18115619	A	G
7	chr7_18123762	0	18123762	A	C
7	chr7_18124544	0	18124544	A	G
7	chr7_18128274	0	18128274	T	C
7	chr7_18132187	0	18132187	C	G
7	chr7_18133333	0	18133333	G	A
7	chr7_18146606	0	18146606	A	G
7	chr7_18149504	0	18149504	C	G
7	chr7_18153467	0	18153467	A	C
7	chr7_18159393	0	18159393	C	A
7	chr7_18163664	0	18163664	T	C
7	chr7_18173943	0	18173943	T	C
7	chr7_18177447	0	18177447	T	C
7	chr7_18195406	0	18195406	A	G
7	chr7_18199184	0	18199184	A	G
7	chr7_18211451	0	18211451	T	C
7	chr7_18213951	0	18213951	T	C
7	chr7_18217834	0	18217834	C	G
7	chr7_18226731	0	18226731	G	C
7	chr7_18227003	0	18227003	C	T
7	chr7_18228844	0	18228844	G	A
7	chr7_18230283	0	18230283	G	A
7	chr7_18236476	0	18236476	T	C
7	chr7_18245526	0	18245526	C	G
7	chr7_18246634	0	18246634	C	A
7	chr7_18255130	0	18255130	A	T
7	chr7_18256685	0	18256685	A	G
7	chr7_18260162	0	18260162	C	T
7	chr7_18261579	0	18261579	A	G
7	chr7_18277661	0	18277661	A	G
7	chr7_18287093	0	18287093	G	A
7	chr7_18299990	0	18299990	A	G
7	chr7_18306546	0	18306546	T	C
7	chr7_18311329	0	18311329	A	G
7	chr7_18312402	0	18312402	C	G
7	chr7_18313937	0	18313937	T	C
7	chr7_18324760	0	18324760	A	G
7	chr7_18326909	0	18326909	G	A
7	chr7_18327248	0	18327248	C	A
7	chr7_18328374	0	18328374	G	T
7	chr7_18329209	0	18329209	G	A
7	chr7_18331605	0	18331605	T	C
7	chr7_18331774	0	18331774	C	T
7	chr7_18339082	0	18339082	T	C
7	chr7_18340136	0	18340136	A	G
7	chr7_18340908	0	18340908	T	C
7	chr7_18356324	0	18356324	C	T
7	chr7_18358093	0	18358093	C	T
7	chr7_18362338	0	18362338	A	G
7	chr7_18363138	0	18363138	G	A
7	chr7_18364161	0	18364161	T	C
7	chr7_18364374	0	18364374	T	C
7	chr7_18368395	0	18368395	T	C
7	chr7_18369347	0	18369347	T	G
7	chr7_18376653	0	18376653	T	C
7	chr7_18394062	0	18394062	T	C
7	chr7_18396653	0	18396653	C	T
7	chr7_18403394	0	18403394	A	G
7	chr7_18409787	0	18409787	G	A
7	chr7_18411235	0	18411235	G	A
7	chr7_18429603	0	18429603	C	T
7	chr7_18435080	0	18435080	C	G
7	chr7_18437406	0	18437406	A	G
7	chr7_18440741	0	18440741	G	C
7	chr7_18441236	0	18441236	C	A
7	chr7_18453319	0	18453319	C	G
7	chr7_18456937	0	18456937	A	C
7	chr7_18458234	0	18458234	A	T
7	chr7_18459265	0	18459265	G	A
7	chr7_18459417	0	18459417	A	C
7	chr7_18461478	0	18461478	G	T
7	chr7_18467261	0	18467261	T	C
7	chr7_18477172	0	18477172	C	T
7	chr7_18487930	0	18487930	A	T
7	chr7_18488114	0	18488114	T	C
7	chr7_18500650	0	18500650	G	A
7	chr7_18508605	0	18508605	C	T
7	chr7_18508780	0	18508780	G	A
7	chr7_18513614	0	18513614	G	C
7	chr7_18522211	0	18522211	T	C
7	chr7_18525039	0	18525039	T	C
7	chr7_18528725	0	18528725	A	C
7	chr7_18558496	0	18558496	C	T
7	chr7_18560546	0	18560546	T	C
7	chr7_18583019	0	18583019	C	T
7	chr7_18585469	0	18585469	C	T
7	chr7_18588401	0	18588401	G	T
7	chr7_18600347	0	18600347	T	G
7	chr7_18606626	0	18606626	A	G
7	chr7_18613652	0	18613652	A	G
7	chr7_18615882	0	18615882	G	T
7	chr7_18621144	0	18621144	G	A
7	chr7_18622132	0	18622132	G	A
7	chr7_18622469	0	18622469	A	G
7	chr7_18622737	0	18622737	A	C
7	chr7_18625506	0	18625506	T	G
7	chr7_18631506	0	18631506	G	A
7	chr7_18637374	0	18637374	A	G
7	chr7_18640968	0	18640968	A	G
7	chr7_18642024	0	18642024	T	G
7	chr7_18647667	0	18647667	G	A
7	chr7_18658096	0	18658096	T	C
7	chr7_18663965	0	18663965	T	C
7	chr7_18666800	0	18666800	C	T
7	chr7_18670140	0	18670140	C	T
7	chr7_18672552	0	18672552	G	A
7	chr7_18672589	0	18672589	T	C
7	chr7_18675629	0	18675629	G	A
7	chr7_18687724	0	18687724	G	A
7	chr7_18689790	0	18689790	T	C
7	chr7_18693526	0	18693526	A	G
7	chr7_18694722	0	18694722	T	C
7	chr7_18696362	0	18696362	T	G
7	chr7_18702691	0	18702691	A	G
7	chr7_18704563	0	18704563	A	G
7	chr7_18710639	0	18710639	T	C
7	chr7_18713889	0	18713889	T	C
7	chr7_18715599	0	18715599	A	G
7	chr7_18720616	0	18720616	G	A
7	chr7_18724139	0	18724139	T	G
7	chr7_18724544	0	18724544	T	C
7	chr7_18728352	0	18728352	A	G
7	chr7_18735875	0	18735875	A	G
7	chr7_18736709	0	18736709	T	C
7	chr7_18747436	0	18747436	A	G
7	chr7_18750661	0	18750661	A	G
7	chr7_18754791	0	18754791	T	C
7	chr7_18756535	0	18756535	G	T
7	chr7_18775242	0	18775242	C	G
7	chr7_18790685	0	18790685	G	A
7	chr7_18795916	0	18795916	T	C
7	chr7_18799225	0	18799225	T	C
7	chr7_18799656	0	18799656	G	A
7	chr7_18801767	0	18801767	T	G
7	chr7_18806148	0	18806148	T	C
7	chr7_18806829	0	18806829	C	T
7	chr7_18806971	0	18806971	A	G
7	chr7_18809661	0	18809661	T	C
7	chr7_18816023	0	18816023	A	G
7	chr7_18816159	0	18816159	C	A
7	chr7_18820153	0	18820153	G	A
7	chr7_18826712	0	18826712	G	T
7	chr7_18831266	0	18831266	C	T
7	chr7_18831990	0	18831990	C	G
7	chr7_18832613	0	18832613	G	A
7	chr7_18839220	0	18839220	T	C
7	chr7_18839365	0	18839365	A	G
7	chr7_18843265	0	18843265	T	A
7	chr7_18844335	0	18844335	A	G
7	chr7_18850582	0	18850582	A	T
7	chr7_18852032	0	18852032	A	G
7	chr7_18857868	0	18857868	C	A
7	chr7_18870755	0	18870755	A	G
7	chr7_18883957	0	18883957	G	T
7	chr7_18885938	0	18885938	C	G
7	chr7_18896338	0	18896338	C	T
7	chr7_18897129	0	18897129	C	T
7	chr7_18897991	0	18897991	G	A
7	chr7_18910869	0	18910869	A	G
7	chr7_18914300	0	18914300	C	T
7	chr7_18914821	0	18914821	G	T
7	chr7_18932123	0	18932123	T	C
7	chr7_18933165	0	18933165	C	T
7	chr7_18938053	0	18938053	G	A
7	chr7_18940809	0	18940809	C	A
7	chr7_18946623	0	18946623	T	C
7	chr7_18948277	0	18948277	C	T
7	chr7_18951683	0	18951683	C	T
7	chr7_18954590	0	18954590	C	T
7	chr7_18966204	0	18966204	C	A
7	chr7_18973021	0	18973021	A	G
7	chr7_18973827	0	18973827	A	C
7	chr7_18983761	0	18983761	C	T
7	chr7_18984993	0	18984993	T	C
7	chr7_18990030	0	18990030	T	C
7	chr7_19007940	0	19007940	G	A
7	chr7_19008018	0	19008018	C	T
7	chr7_19008268	0	19008268	T	C
7	chr7_19021345	0	19021345	T	C
7	chr7_19054502	0	19054502	T	C
7	chr7_19057172	0	19057172	G	A
7	chr7_19059968	0	19059968	C	T
7	chr7_19066153	0	19066153	T	C
7	chr7_19066661	0	19066661	G	C
7	chr7_19066786	0	19066786	A	G
7	chr7_19071192	0	19071192	T	C
7	chr7_19074034	0	19074034	A	G
7	chr7_19075832	0	19075832	T	C
7	chr7_19076798	0	19076798	G	A
7	chr7_19094290	0	19094290	C	T
7	chr7_19094383	0	19094383	G	C
7	chr7_19098660	0	19098660	G	T
7	chr7_19109233	0	19109233	T	C
7	chr7_19123805	0	19123805	C	A
7	chr7_19127487	0	19127487	G	A
7	chr7_19128460	0	19128460	G	A
7	chr7_19134042	0	19134042	C	T
7	chr7_19138381	0	19138381	A	G
7	chr7_19147493	0	19147493	G	C
7	chr7_19155213	0	19155213	G	T
7	chr7_19159686	0	19159686	C	A
7	chr7_19161807	0	19161807	T	C
7	chr7_19168124	0	19168124	T	C
7	chr7_19169666	0	19169666	G	C
7	chr7_19175781	0	19175781	T	C
7	chr7_19177930	0	19177930	A	G
7	chr7_19186337	0	19186337	G	T
7	chr7_19187246	0	19187246	G	A
7	chr7_19189311	0	19189311	C	G
7	chr7_19190560	0	19190560	T	G
7	chr7_19190837	0	19190837	G	A
7	chr7_19194358	0	19194358	T	C
7	chr7_19196973	0	19196973	T	C
7	chr7_19206256	0	19206256	G	A
7	chr7_19211959	0	19211959	A	T
7	chr7_19212222	0	19212222	G	A
7	chr7_19218671	0	19218671	G	T
7	chr7_19225664	0	19225664	C	T
7	chr7_19227168	0	19227168	T	C
7	chr7_19229426	0	19229426	G	C
7	chr7_19231860	0	19231860	T	C
7	chr7_19235580	0	19235580	A	G
7	chr7_19236498	0	19236498	C	T
7	chr7_19236656	0	19236656	A	G
7	chr7_19260490	0	19260490	T	C
7	chr7_19272610	0	19272610	T	C
7	chr7_19277421	0	19277421	C	T
7	chr7_19279606	0	19279606	T	C
7	chr7_19300865	0	19300865	T	C
7	chr7_19305065	0	19305065	C	T
7	chr7_19305536	0	19305536	G	T
7	chr7_19315883	0	19315883	G	C
7	chr7_19316009	0	19316009	A	C
7	chr7_19321074	0	19321074	A	G
7	chr7_19325600	0	19325600	C	A
7	chr7_19332901	0	19332901	T	C
7	chr7_19345375	0	19345375	C	T
7	chr7_19346560	0	19346560	T	C
7	chr7_19364406	0	19364406	T	A
7	chr7_19368569	0	19368569	T	C
7	chr7_19376324	0	19376324	G	A
7	chr7_19378732	0	19378732	C	A
7	chr7_19385846	0	19385846	A	T
7	chr7_19393654	0	19393654	A	G
7	chr7_19394892	0	19394892	A	G
7	chr7_19400405	0	19400405	A	G
7	chr7_19423704	0	19423704	T	C
7	chr7_19426143	0	19426143	A	G
7	chr7_19428622	0	19428622	G	T
7	chr7_19433641	0	19433641	T	G
7	chr7_19449129	0	19449129	A	G
7	chr7_19453658	0	19453658	G	T
7	chr7_19464027	0	19464027	A	G
7	chr7_19465299	0	19465299	G	A
7	chr7_19472087	0	19472087	C	A
7	chr7_19472828	0	19472828	A	G
7	chr7_19475705	0	19475705	A	C
7	chr7_19476215	0	19476215	C	G
7	chr7_19480253	0	19480253	A	C
7	chr7_19482025	0	19482025	G	C
7	chr7_19482095	0	19482095	A	G
7	chr7_19488149	0	19488149	A	G
7	chr7_19488971	0	19488971	C	G
7	chr7_19492583	0	19492583	A	T
7	chr7_19494933	0	19494933	T	C
7	chr7_19502963	0	19502963	G	A
7	chr7_19506790	0	19506790	G	A
7	chr7_19510686	0	19510686	T	C
7	chr7_19525520	0	19525520	G	T
7	chr7_19525599	0	19525599	A	G
7	chr7_19530818	0	19530818	A	G
7	chr7_19531889	0	19531889	T	C
7	chr7_19532452	0	19532452	C	A
7	chr7_19532619	0	19532619	T	C
7	chr7_19536410	0	19536410	G	A
7	chr7_19537198	0	19537198	C	T
7	chr7_19538537	0	19538537	A	G
7	chr7_19543084	0	19543084	G	A
7	chr7_19548282	0	19548282	A	G
7	chr7_19549806	0	19549806	G	A
7	chr7_19554204	0	19554204	A	C
7	chr7_19559745	0	19559745	A	G
7	chr7_19560419	0	19560419	T	C
7	chr7_19561202	0	19561202	T	A
7	chr7_19563478	0	19563478	C	T
7	chr7_19570860	0	19570860	T	C
7	chr7_19574897	0	19574897	A	C
7	chr7_19578700	0	19578700	A	G
7	chr7_19585940	0	19585940	G	A
7	chr7_19586220	0	19586220	C	T
7	chr7_19588806	0	19588806	A	G
7	chr7_19589938	0	19589938	T	C
7	chr7_19594482	0	19594482	C	T
7	chr7_19594904	0	19594904	T	C
7	chr7_19597596	0	19597596	C	G
7	chr7_19603005	0	19603005	C	T
7	chr7_19605537	0	19605537	C	T
7	chr7_19605946	0	19605946	G	A
7	chr7_19606545	0	19606545	A	G
7	chr7_19612233	0	19612233	T	A
7	chr7_19616703	0	19616703	G	A
7	chr7_19618728	0	19618728	T	C
7	chr7_19621574	0	19621574	A	C
7	chr7_19622407	0	19622407	G	A
7	chr7_19622707	0	19622707	C	T
7	chr7_19625162	0	19625162	T	C
7	chr7_19627281	0	19627281	A	C
7	chr7_19627615	0	19627615	G	C
7	chr7_19629822	0	19629822	G	A
7	chr7_19637531	0	19637531	C	T
7	chr7_19639584	0	19639584	T	C
7	chr7_19640635	0	19640635	G	C
7	chr7_19648583	0	19648583	A	G
7	chr7_19655128	0	19655128	C	A
7	chr7_19658805	0	19658805	C	A
7	chr7_19659174	0	19659174	T	C
7	chr7_19668398	0	19668398	G	A
7	chr7_19668573	0	19668573	T	G
7	chr7_19669795	0	19669795	C	T
7	chr7_19675022	0	19675022	T	C
7	chr7_19691219	0	19691219	T	A
7	chr7_19692484	0	19692484	A	G
7	chr7_19693540	0	19693540	T	C
7	chr7_19700159	0	19700159	G	A
7	chr7_19700725	0	19700725	C	T
7	chr7_19706139	0	19706139	A	G
7	chr7_19720156	0	19720156	T	G
7	chr7_19724042	0	19724042	C	T
7	chr7_19736413	0	19736413	G	A
7	chr7_19754755	0	19754755	C	A
7	chr7_19763397	0	19763397	C	G
7	chr7_19766065	0	19766065	G	A
7	chr7_19766870	0	19766870	A	T
7	chr7_19767486	0	19767486	C	T
7	chr7_19778402	0	19778402	G	A
7	chr7_19799692	0	19799692	T	C
7	chr7_19815705	0	19815705	T	G
7	chr7_19820969	0	19820969	A	G
7	chr7_19821170	0	19821170	T	C
7	chr7_19822202	0	19822202	T	C
7	chr7_19829443	0	19829443	C	G
7	chr7_19835375	0	19835375	C	A
7	chr7_19835822	0	19835822	T	C
7	chr7_19836374	0	19836374	C	T
7	chr7_19839765	0	19839765	G	A
7	chr7_19840859	0	19840859	T	C
7	chr7_19847671	0	19847671	C	T
7	chr7_19848822	0	19848822	A	G
7	chr7_19853119	0	19853119	T	G
7	chr7_19854727	0	19854727	C	G
7	chr7_19856361	0	19856361	G	A
7	chr7_19859882	0	19859882	G	A
7	chr7_19860922	0	19860922	A	G
7	chr7_19864624	0	19864624	A	G
7	chr7_19865205	0	19865205	A	G
7	chr7_19865980	0	19865980	T	C
7	chr7_19866184	0	19866184	C	T
7	chr7_19882069	0	19882069	T	C
7	chr7_19889964	0	19889964	A	T
7	chr7_19898556	0	19898556	G	T
7	chr7_19908727	0	19908727	A	G
7	chr7_19912198	0	19912198	G	A
7	chr7_19913573	0	19913573	T	C
7	chr7_19918284	0	19918284	C	T
7	chr7_19921041	0	19921041	A	G
7	chr7_19923554	0	19923554	T	C
7	chr7_19924569	0	19924569	T	G
7	chr7_19928024	0	19928024	T	C
7	chr7_19929213	0	19929213	C	T
7	chr7_19930819	0	19930819	C	T
7	chr7_19931569	0	19931569	C	G
7	chr7_19935298	0	19935298	A	G
7	chr7_19938751	0	19938751	C	T
7	chr7_19940323	0	19940323	T	C
7	chr7_19941874	0	19941874	T	C
7	chr7_19943117	0	19943117	C	T
7	chr7_19948306	0	19948306	C	T
7	chr7_19953057	0	19953057	A	C
7	chr7_19956032	0	19956032	G	A
7	chr7_19956856	0	19956856	C	T
7	chr7_19964633	0	19964633	G	C
7	chr7_19965560	0	19965560	T	C
7	chr7_19967222	0	19967222	A	G
7	chr7_19969192	0	19969192	G	A
7	chr7_19969369	0	19969369	T	C
7	chr7_19974214	0	19974214	A	G
7	chr7_19974688	0	19974688	C	G
7	chr7_19976493	0	19976493	T	C
7	chr7_19979228	0	19979228	A	G
7	chr7_19979250	0	19979250	G	A
7	chr7_19981538	0	19981538	G	C
7	chr7_19989863	0	19989863	T	C
7	chr7_20002114	0	20002114	G	A
7	chr7_20002734	0	20002734	T	C
7	chr7_20005828	0	20005828	T	G
7	chr7_20017123	0	20017123	G	C
7	chr7_20017810	0	20017810	A	G
7	chr7_20019352	0	20019352	A	G
7	chr7_20020576	0	20020576	A	G
7	chr7_20020682	0	20020682	T	C
7	chr7_20020977	0	20020977	A	G
7	chr7_20024315	0	20024315	G	A
7	chr7_20024410	0	20024410	G	C
7	chr7_20026213	0	20026213	G	A
7	chr7_20029689	0	20029689	T	C
7	chr7_20030164	0	20030164	A	G
7	chr7_20031635	0	20031635	C	G
7	chr7_20036227	0	20036227	T	C
7	chr7_20038471	0	20038471	A	G
7	chr7_20043678	0	20043678	G	T
7	chr7_20045827	0	20045827	T	C
7	chr7_20050519	0	20050519	G	C
7	chr7_20050926	0	20050926	A	C
7	chr7_20058058	0	20058058	C	T
7	chr7_20058483	0	20058483	G	C
7	chr7_20059716	0	20059716	A	G
7	chr7_20063372	0	20063372	C	T
7	chr7_20066795	0	20066795	T	C
7	chr7_20077429	0	20077429	G	A
7	chr7_20079306	0	20079306	C	T
7	chr7_20081803	0	20081803	A	G
7	chr7_20095423	0	20095423	A	G
7	chr7_20101351	0	20101351	T	G
7	chr7_20103955	0	20103955	A	G
7	chr7_20126805	0	20126805	C	T
7	chr7_20128783	0	20128783	T	A
7	chr7_20135080	0	20135080	T	C
7	chr7_20139289	0	20139289	C	A
7	chr7_20141635	0	20141635	T	G
7	chr7_20146480	0	20146480	G	C
7	chr7_20147225	0	20147225	C	T
7	chr7_20151382	0	20151382	A	G
7	chr7_20153119	0	20153119	G	A
7	chr7_20156254	0	20156254	T	C
7	chr7_20160544	0	20160544	T	C
7	chr7_20161026	0	20161026	G	A
7	chr7_20164523	0	20164523	C	G
7	chr7_20168734	0	20168734	G	A
7	chr7_20169143	0	20169143	C	A
7	chr7_20169379	0	20169379	T	C
7	chr7_20189339	0	20189339	C	T
7	chr7_20195673	0	20195673	T	C
7	chr7_20200844	0	20200844	C	T
7	chr7_20216571	0	20216571	C	G
7	chr7_20220101	0	20220101	G	C
7	chr7_20221395	0	20221395	A	G
7	chr7_20233570	0	20233570	A	C
7	chr7_20233876	0	20233876	T	G
7	chr7_20240651	0	20240651	T	C
7	chr7_20256190	0	20256190	A	G
7	chr7_20259403	0	20259403	A	G
7	chr7_20263783	0	20263783	C	T
7	chr7_20280675	0	20280675	T	C
7	chr7_20280702	0	20280702	C	G
7	chr7_20281381	0	20281381	G	A
7	chr7_20283372	0	20283372	A	G
7	chr7_20292169	0	20292169	A	G
7	chr7_20295594	0	20295594	A	G
7	chr7_20298558	0	20298558	C	T
7	chr7_20307637	0	20307637	T	C
7	chr7_20312192	0	20312192	C	T
7	chr7_20315758	0	20315758	C	A
7	chr7_20316808	0	20316808	A	G
7	chr7_20317461	0	20317461	A	G
7	chr7_20322195	0	20322195	C	G
7	chr7_20323861	0	20323861	G	A
7	chr7_20323989	0	20323989	T	C
7	chr7_20329215	0	20329215	A	C
7	chr7_20329472	0	20329472	C	A
7	chr7_20346113	0	20346113	A	G
7	chr7_20346118	0	20346118	A	C
7	chr7_20366619	0	20366619	A	G
7	chr7_20368014	0	20368014	C	G
7	chr7_20369735	0	20369735	T	C
7	chr7_20386815	0	20386815	A	G
7	chr7_20389695	0	20389695	C	T
7	chr7_20389771	0	20389771	T	C
7	chr7_20393109	0	20393109	A	G
7	chr7_20398154	0	20398154	C	T
7	chr7_20399177	0	20399177	A	G
7	chr7_20412674	0	20412674	C	A
7	chr7_20416995	0	20416995	T	C
7	chr7_20427961	0	20427961	T	C
7	chr7_20430721	0	20430721	C	A
7	chr7_20436373	0	20436373	A	G
7	chr7_20440758	0	20440758	G	T
7	chr7_20442800	0	20442800	C	T
7	chr7_20446996	0	20446996	G	A
7	chr7_20449466	0	20449466	A	C
7	chr7_20450862	0	20450862	G	C
7	chr7_20454553	0	20454553	A	C
7	chr7_20467532	0	20467532	G	A
7	chr7_20468683	0	20468683	C	T
7	chr7_20468819	0	20468819	T	C
7	chr7_20469778	0	20469778	C	G
7	chr7_20474830	0	20474830	A	G
7	chr7_20480586	0	20480586	G	A
7	chr7_20481590	0	20481590	T	C
7	chr7_20491697	0	20491697	G	A
7	chr7_20498527	0	20498527	G	A
7	chr7_20509741	0	20509741	T	C
7	chr7_20510133	0	20510133	T	C
7	chr7_20523489	0	20523489	T	C
7	chr7_20525381	0	20525381	T	C
7	chr7_20545879	0	20545879	A	G
7	chr7_20555783	0	20555783	A	T
7	chr7_20567917	0	20567917	G	C
7	chr7_20580578	0	20580578	T	G
7	chr7_20589422	0	20589422	C	A
7	chr7_20593840	0	20593840	T	C
7	chr7_20608850	0	20608850	T	C
7	chr7_20613812	0	20613812	C	G
7	chr7_20628949	0	20628949	G	A
7	chr7_20645904	0	20645904	C	T
7	chr7_20647698	0	20647698	T	C
7	chr7_20671671	0	20671671	G	T
7	chr7_20675408	0	20675408	C	T
7	chr7_20678517	0	20678517	C	T
7	chr7_20678893	0	20678893	T	C
7	chr7_20684413	0	20684413	A	G
7	chr7_20686774	0	20686774	G	C
7	chr7_20687600	0	20687600	G	A
7	chr7_20706730	0	20706730	G	T
7	chr7_20724538	0	20724538	T	C
7	chr7_20734610	0	20734610	T	C
7	chr7_20740482	0	20740482	G	C
7	chr7_20751468	0	20751468	A	G
7	chr7_20751568	0	20751568	A	G
7	chr7_20760678	0	20760678	C	G
7	chr7_20767060	0	20767060	T	C
7	chr7_20768184	0	20768184	T	C
7	chr7_20769908	0	20769908	A	G
7	chr7_20774505	0	20774505	T	C
7	chr7_20778969	0	20778969	G	T
7	chr7_20779649	0	20779649	T	C
7	chr7_20780598	0	20780598	G	T
7	chr7_20782345	0	20782345	C	T
7	chr7_20787374	0	20787374	A	T
7	chr7_20788617	0	20788617	G	A
7	chr7_20795860	0	20795860	A	G
7	chr7_20799701	0	20799701	T	C
7	chr7_20800887	0	20800887	T	C
7	chr7_20803012	0	20803012	T	C
7	chr7_20803171	0	20803171	T	C
7	chr7_20808490	0	20808490	G	A
7	chr7_20816066	0	20816066	T	C
7	chr7_20817671	0	20817671	T	G
7	chr7_20819847	0	20819847	T	C
7	chr7_20821752	0	20821752	T	C
7	chr7_20826252	0	20826252	A	G
7	chr7_20840382	0	20840382	T	C
7	chr7_20841137	0	20841137	C	T
7	chr7_20841172	0	20841172	T	C
7	chr7_20846840	0	20846840	C	T
7	chr7_20849110	0	20849110	C	T
7	chr7_20853102	0	20853102	G	A
7	chr7_20853502	0	20853502	A	C
7	chr7_20853991	0	20853991	T	C
7	chr7_20860791	0	20860791	G	T
7	chr7_20862392	0	20862392	T	C
7	chr7_20862737	0	20862737	C	T
7	chr7_20867386	0	20867386	G	C
7	chr7_20869014	0	20869014	T	C
7	chr7_20879371	0	20879371	A	C
7	chr7_20879718	0	20879718	G	A
7	chr7_20880459	0	20880459	A	G
7	chr7_20883102	0	20883102	C	G
7	chr7_20883127	0	20883127	T	G
7	chr7_20883420	0	20883420	C	A
7	chr7_20888956	0	20888956	T	C
7	chr7_20893935	0	20893935	A	T
7	chr7_20904422	0	20904422	A	T
7	chr7_20905942	0	20905942	A	G
7	chr7_20910402	0	20910402	A	G
7	chr7_20911136	0	20911136	C	A
7	chr7_20911181	0	20911181	A	G
7	chr7_20915531	0	20915531	A	G
7	chr7_20919004	0	20919004	G	T
7	chr7_20920365	0	20920365	T	G
7	chr7_20935668	0	20935668	G	A
7	chr7_20935757	0	20935757	G	C
7	chr7_20937376	0	20937376	T	G
7	chr7_20940136	0	20940136	T	C
7	chr7_20946097	0	20946097	T	C
7	chr7_20951420	0	20951420	C	G
7	chr7_20952643	0	20952643	C	T
7	chr7_20953459	0	20953459	G	A
7	chr7_20953601	0	20953601	G	A
7	chr7_20954641	0	20954641	A	C
7	chr7_20955008	0	20955008	A	G
7	chr7_20956846	0	20956846	G	A
7	chr7_20958228	0	20958228	T	C
7	chr7_20961276	0	20961276	T	C
7	chr7_20963575	0	20963575	A	T
7	chr7_20967687	0	20967687	A	G
7	chr7_20969801	0	20969801	A	T
7	chr7_20979993	0	20979993	T	C
7	chr7_20980884	0	20980884	A	G
7	chr7_20988101	0	20988101	G	A
7	chr7_20991135	0	20991135	C	A
7	chr7_20992308	0	20992308	A	G
7	chr7_20993570	0	20993570	T	C
7	chr7_20994289	0	20994289	C	T
7	chr7_21002328	0	21002328	C	T
7	chr7_21003705	0	21003705	A	G
7	chr7_21004847	0	21004847	T	C
7	chr7_21009367	0	21009367	T	A
7	chr7_21009754	0	21009754	G	A
7	chr7_21009892	0	21009892	A	G
7	chr7_21010465	0	21010465	A	G
7	chr7_21010611	0	21010611	C	T
7	chr7_21018118	0	21018118	T	C
7	chr7_21019921	0	21019921	G	A
7	chr7_21028837	0	21028837	A	C
7	chr7_21029216	0	21029216	C	T
7	chr7_21031697	0	21031697	G	T
7	chr7_21043172	0	21043172	A	G
7	chr7_21048842	0	21048842	T	C
7	chr7_21051688	0	21051688	G	A
7	chr7_21051995	0	21051995	C	G
7	chr7_21052384	0	21052384	T	C
7	chr7_21058203	0	21058203	G	A
7	chr7_21059508	0	21059508	G	A
7	chr7_21061446	0	21061446	C	A
7	chr7_21067138	0	21067138	T	G
7	chr7_21071213	0	21071213	T	G
7	chr7_21071266	0	21071266	C	T
7	chr7_21073644	0	21073644	G	T
7	chr7_21079704	0	21079704	T	C
7	chr7_21080362	0	21080362	G	A
7	chr7_21080493	0	21080493	C	T
7	chr7_21082415	0	21082415	T	G
7	chr7_21088540	0	21088540	T	A
7	chr7_21095463	0	21095463	C	A
7	chr7_21097639	0	21097639	C	T
7	chr7_21101919	0	21101919	T	C
7	chr7_21108732	0	21108732	A	C
7	chr7_21114856	0	21114856	C	T
7	chr7_21118403	0	21118403	T	C
7	chr7_21118716	0	21118716	T	G
7	chr7_21120553	0	21120553	C	G
7	chr7_21131915	0	21131915	A	G
7	chr7_21137133	0	21137133	C	T
7	chr7_21137273	0	21137273	A	T
7	chr7_21139663	0	21139663	A	T
7	chr7_21140308	0	21140308	C	T
7	chr7_21149451	0	21149451	A	G
7	chr7_21150264	0	21150264	G	A
7	chr7_21160981	0	21160981	C	A
7	chr7_21168240	0	21168240	T	C
7	chr7_21179461	0	21179461	C	T
7	chr7_21180682	0	21180682	T	C
7	chr7_21184843	0	21184843	C	T
7	chr7_21186463	0	21186463	T	C
7	chr7_21190880	0	21190880	T	C
7	chr7_21193965	0	21193965	G	A
7	chr7_21196811	0	21196811	A	C
7	chr7_21201718	0	21201718	G	A
7	chr7_21208475	0	21208475	T	C
7	chr7_21211880	0	21211880	G	A
7	chr7_21214165	0	21214165	T	A
7	chr7_21215140	0	21215140	C	T
7	chr7_21215889	0	21215889	G	C
7	chr7_21229917	0	21229917	G	A
7	chr7_21231017	0	21231017	T	C
7	chr7_21233986	0	21233986	A	T
7	chr7_21234134	0	21234134	T	C
7	chr7_21234983	0	21234983	C	A
7	chr7_21235317	0	21235317	G	T
7	chr7_21241637	0	21241637	T	C
7	chr7_21246547	0	21246547	T	C
7	chr7_21248660	0	21248660	A	C
7	chr7_21248960	0	21248960	C	T
7	chr7_21251412	0	21251412	C	T
7	chr7_21252788	0	21252788	G	A
7	chr7_21253839	0	21253839	G	C
7	chr7_21254169	0	21254169	A	G
7	chr7_21256255	0	21256255	C	T
7	chr7_21259884	0	21259884	G	A
7	chr7_21261428	0	21261428	C	T
7	chr7_21265431	0	21265431	C	T
7	chr7_21266592	0	21266592	A	G
7	chr7_21272903	0	21272903	C	T
7	chr7_21289874	0	21289874	G	A
7	chr7_21290657	0	21290657	A	G
7	chr7_21295945	0	21295945	T	C
7	chr7_21301099	0	21301099	T	G
7	chr7_21305960	0	21305960	T	C
7	chr7_21308689	0	21308689	G	T
7	chr7_21312930	0	21312930	T	C
7	chr7_21318368	0	21318368	T	G
7	chr7_21324318	0	21324318	T	C
7	chr7_21328406	0	21328406	T	C
7	chr7_21331017	0	21331017	C	T
7	chr7_21337507	0	21337507	C	T
7	chr7_21340097	0	21340097	A	G
7	chr7_21344598	0	21344598	T	C
7	chr7_21348892	0	21348892	T	C
7	chr7_21349230	0	21349230	T	G
7	chr7_21349795	0	21349795	C	T
7	chr7_21351395	0	21351395	A	G
7	chr7_21355077	0	21355077	C	T
7	chr7_21362341	0	21362341	C	T
7	chr7_21365235	0	21365235	G	T
7	chr7_21370514	0	21370514	G	T
7	chr7_21373817	0	21373817	C	G
7	chr7_21375638	0	21375638	T	A
7	chr7_21400589	0	21400589	A	C
7	chr7_21418746	0	21418746	G	A
7	chr7_21428650	0	21428650	A	G
7	chr7_21430199	0	21430199	A	T
7	chr7_21434718	0	21434718	T	C
7	chr7_21445585	0	21445585	A	T
7	chr7_21452454	0	21452454	C	A
7	chr7_21455645	0	21455645	A	G
7	chr7_21461177	0	21461177	T	C
7	chr7_21468009	0	21468009	G	A
7	chr7_21468195	0	21468195	C	G
7	chr7_21472943	0	21472943	G	C
7	chr7_21475831	0	21475831	G	T
7	chr7_21475836	0	21475836	T	C
7	chr7_21476306	0	21476306	C	T
7	chr7_21477220	0	21477220	G	A
7	chr7_21485890	0	21485890	A	C
7	chr7_21488019	0	21488019	G	T
7	chr7_21500348	0	21500348	T	C
7	chr7_21504708	0	21504708	C	A
7	chr7_21516659	0	21516659	G	T
7	chr7_21520658	0	21520658	A	G
7	chr7_21524347	0	21524347	C	T
7	chr7_21532568	0	21532568	T	A
7	chr7_21536908	0	21536908	T	C
7	chr7_21539125	0	21539125	T	C
7	chr7_21548425	0	21548425	T	C
7	chr7_21559546	0	21559546	T	C
7	chr7_21560780	0	21560780	C	T
7	chr7_21566867	0	21566867	A	C
7	chr7_21571924	0	21571924	C	T
7	chr7_21573927	0	21573927	T	C
7	chr7_21574270	0	21574270	G	C
7	chr7_21584831	0	21584831	A	G
7	chr7_21586461	0	21586461	A	C
7	chr7_21589529	0	21589529	G	T
7	chr7_21593340	0	21593340	G	A
7	chr7_21596224	0	21596224	T	C
7	chr7_21600201	0	21600201	C	G
7	chr7_21601833	0	21601833	A	G
7	chr7_21603117	0	21603117	G	A
7	chr7_21608693	0	21608693	G	A
7	chr7_21610251	0	21610251	A	G
7	chr7_21611626	0	21611626	A	G
7	chr7_21611787	0	21611787	A	G
7	chr7_21613635	0	21613635	A	G
7	chr7_21633352	0	21633352	T	A
7	chr7_21633393	0	21633393	C	T
7	chr7_21633837	0	21633837	A	G
7	chr7_21638315	0	21638315	A	G
7	chr7_21638701	0	21638701	G	A
7	chr7_21639222	0	21639222	G	A
7	chr7_21639281	0	21639281	T	A
7	chr7_21642542	0	21642542	A	G
7	chr7_21643025	0	21643025	G	A
7	chr7_21644151	0	21644151	T	C
7	chr7_21649234	0	21649234	T	A
7	chr7_21655331	0	21655331	T	C
7	chr7_21664719	0	21664719	T	G
7	chr7_21665763	0	21665763	T	C
7	chr7_21666004	0	21666004	A	G
7	chr7_21667786	0	21667786	T	C
7	chr7_21670271	0	21670271	A	G
7	chr7_21673342	0	21673342	G	A
7	chr7_21677383	0	21677383	T	C
7	chr7_21681883	0	21681883	T	C
7	chr7_21683448	0	21683448	G	A
7	chr7_21689067	0	21689067	G	A
7	chr7_21689352	0	21689352	A	G
7	chr7_21691138	0	21691138	A	G
7	chr7_21691447	0	21691447	T	G
7	chr7_21692788	0	21692788	T	C
7	chr7_21697041	0	21697041	A	G
7	chr7_21701578	0	21701578	G	A
7	chr7_21702641	0	21702641	T	C
7	chr7_21702958	0	21702958	T	C
7	chr7_21705097	0	21705097	T	C
7	chr7_21714744	0	21714744	G	C
7	chr7_21718736	0	21718736	G	A
7	chr7_21719898	0	21719898	T	C
7	chr7_21720664	0	21720664	A	G
7	chr7_21720834	0	21720834	G	A
7	chr7_21721088	0	21721088	T	G
7	chr7_21723633	0	21723633	G	A
7	chr7_21728592	0	21728592	C	T
7	chr7_21731196	0	21731196	A	G
7	chr7_21733292	0	21733292	G	A
7	chr7_21734222	0	21734222	C	T
7	chr7_21743284	0	21743284	C	T
7	chr7_21744225	0	21744225	G	C
7	chr7_21750724	0	21750724	T	C
7	chr7_21750993	0	21750993	G	T
7	chr7_21755304	0	21755304	T	C
7	chr7_21760212	0	21760212	T	A
7	chr7_21762691	0	21762691	C	A
7	chr7_21770057	0	21770057	G	A
7	chr7_21777047	0	21777047	A	C
7	chr7_21777431	0	21777431	T	C
7	chr7_21779936	0	21779936	G	A
7	chr7_21788316	0	21788316	T	C
7	chr7_21788946	0	21788946	A	T
7	chr7_21791102	0	21791102	A	G
7	chr7_21792977	0	21792977	A	G
7	chr7_21793258	0	21793258	A	G
7	chr7_21797894	0	21797894	A	G
7	chr7_21803734	0	21803734	C	G
7	chr7_21810337	0	21810337	T	C
7	chr7_21818776	0	21818776	G	A
7	chr7_21820317	0	21820317	A	C
7	chr7_21828269	0	21828269	T	G
7	chr7_21832197	0	21832197	C	G
7	chr7_21835012	0	21835012	A	G
7	chr7_21838521	0	21838521	T	C
7	chr7_21839047	0	21839047	A	G
7	chr7_21843754	0	21843754	A	G
7	chr7_21869013	0	21869013	A	G
7	chr7_21871938	0	21871938	A	G
7	chr7_21872901	0	21872901	C	T
7	chr7_21873343	0	21873343	T	C
7	chr7_21873630	0	21873630	A	G
7	chr7_21876461	0	21876461	G	A
7	chr7_21880475	0	21880475	C	A
7	chr7_21887161	0	21887161	A	G
7	chr7_21900134	0	21900134	T	C
7	chr7_21905214	0	21905214	A	G
7	chr7_21905346	0	21905346	A	G
7	chr7_21918345	0	21918345	A	C
7	chr7_21923254	0	21923254	A	C
7	chr7_21931761	0	21931761	T	C
7	chr7_21932264	0	21932264	A	G
7	chr7_21937244	0	21937244	T	C
7	chr7_21944036	0	21944036	A	G
7	chr7_21944224	0	21944224	A	C
7	chr7_21945687	0	21945687	T	C
7	chr7_21957934	0	21957934	G	A
7	chr7_21962100	0	21962100	G	C
7	chr7_21963516	0	21963516	A	C
7	chr7_21969159	0	21969159	G	C
7	chr7_21969304	0	21969304	A	G
7	chr7_21986985	0	21986985	T	C
7	chr7_21991085	0	21991085	C	A
7	chr7_21995924	0	21995924	A	G
7	chr7_21996301	0	21996301	A	C
7	chr7_21998595	0	21998595	T	C
7	chr7_21999196	0	21999196	C	T
7	chr7_22008326	0	22008326	C	T
7	chr7_22011678	0	22011678	A	G
7	chr7_22016235	0	22016235	G	T
7	chr7_22024857	0	22024857	A	G
7	chr7_22032645	0	22032645	C	G
7	chr7_22033558	0	22033558	A	G
7	chr7_22033918	0	22033918	G	A
7	chr7_22035000	0	22035000	G	A
7	chr7_22037183	0	22037183	A	T
7	chr7_22041057	0	22041057	C	G
7	chr7_22044799	0	22044799	T	C
7	chr7_22047503	0	22047503	T	C
7	chr7_22048993	0	22048993	C	T
7	chr7_22051062	0	22051062	G	T
7	chr7_22053201	0	22053201	A	G
7	chr7_22054326	0	22054326	G	T
7	chr7_22057103	0	22057103	T	C
7	chr7_22058176	0	22058176	G	T
7	chr7_22060221	0	22060221	G	T
7	chr7_22065353	0	22065353	G	T
7	chr7_22069742	0	22069742	T	C
7	chr7_22082434	0	22082434	A	T
7	chr7_22083979	0	22083979	T	G
7	chr7_22085214	0	22085214	T	C
7	chr7_22086291	0	22086291	T	C
7	chr7_22087783	0	22087783	T	C
7	chr7_22089514	0	22089514	G	A
7	chr7_22090501	0	22090501	T	C
7	chr7_22094029	0	22094029	C	G
7	chr7_22101973	0	22101973	A	G
7	chr7_22101978	0	22101978	A	G
7	chr7_22107192	0	22107192	C	T
7	chr7_22112955	0	22112955	C	T
7	chr7_22113067	0	22113067	T	C
7	chr7_22116213	0	22116213	A	C
7	chr7_22118369	0	22118369	A	G
7	chr7_22122546	0	22122546	T	C
7	chr7_22125412	0	22125412	C	T
7	chr7_22125438	0	22125438	A	G
7	chr7_22126375	0	22126375	C	T
7	chr7_22128573	0	22128573	T	C
7	chr7_22136919	0	22136919	T	C
7	chr7_22141163	0	22141163	G	A
7	chr7_22151661	0	22151661	C	T
7	chr7_22170801	0	22170801	A	C
7	chr7_22175883	0	22175883	C	G
7	chr7_22179746	0	22179746	A	G
7	chr7_22180223	0	22180223	T	C
7	chr7_22183109	0	22183109	C	T
7	chr7_22184048	0	22184048	C	A
7	chr7_22188489	0	22188489	T	C
7	chr7_22189213	0	22189213	T	G
7	chr7_22192229	0	22192229	G	A
7	chr7_22199232	0	22199232	T	C
7	chr7_22200760	0	22200760	T	C
7	chr7_22201546	0	22201546	C	T
7	chr7_22205294	0	22205294	C	T
7	chr7_22213277	0	22213277	G	A
7	chr7_22214026	0	22214026	C	A
7	chr7_22217295	0	22217295	C	T
7	chr7_22220156	0	22220156	G	C
7	chr7_22224202	0	22224202	C	G
7	chr7_22229705	0	22229705	C	T
7	chr7_22230219	0	22230219	C	T
7	chr7_22243103	0	22243103	A	T
7	chr7_22245274	0	22245274	G	A
7	chr7_22247606	0	22247606	C	T
7	chr7_22261934	0	22261934	G	T
7	chr7_22273913	0	22273913	C	A
7	chr7_22279472	0	22279472	A	G
7	chr7_22296322	0	22296322	A	G
7	chr7_22304577	0	22304577	C	T
7	chr7_22318845	0	22318845	A	G
7	chr7_22319107	0	22319107	A	G
7	chr7_22320639	0	22320639	G	C
7	chr7_22321030	0	22321030	A	G
7	chr7_22321109	0	22321109	T	C
7	chr7_22321497	0	22321497	A	G
7	chr7_22322354	0	22322354	C	T
7	chr7_22325265	0	22325265	A	G
7	chr7_22327049	0	22327049	A	G
7	chr7_22330840	0	22330840	T	C
7	chr7_22332162	0	22332162	G	A
7	chr7_22342327	0	22342327	C	T
7	chr7_22343220	0	22343220	C	T
7	chr7_22352692	0	22352692	T	C
7	chr7_22355077	0	22355077	C	T
7	chr7_22361268	0	22361268	A	G
7	chr7_22362312	0	22362312	A	G
7	chr7_22364465	0	22364465	A	G
7	chr7_22368609	0	22368609	G	A
7	chr7_22370669	0	22370669	A	G
7	chr7_22370797	0	22370797	T	G
7	chr7_22371356	0	22371356	T	C
7	chr7_22371598	0	22371598	C	A
7	chr7_22375916	0	22375916	A	G
7	chr7_22376486	0	22376486	C	G
7	chr7_22379289	0	22379289	G	T
7	chr7_22379608	0	22379608	A	G
7	chr7_22387410	0	22387410	A	G
7	chr7_22388631	0	22388631	C	T
7	chr7_22389604	0	22389604	C	T
7	chr7_22389988	0	22389988	G	C
7	chr7_22393333	0	22393333	G	A
7	chr7_22398671	0	22398671	T	C
7	chr7_22402074	0	22402074	A	C
7	chr7_22402296	0	22402296	G	C
7	chr7_22404580	0	22404580	A	G
7	chr7_22407038	0	22407038	C	A
7	chr7_22407649	0	22407649	C	G
7	chr7_22409853	0	22409853	A	G
7	chr7_22413479	0	22413479	T	C
7	chr7_22419401	0	22419401	T	C
7	chr7_22427914	0	22427914	A	G
7	chr7_22434157	0	22434157	G	A
7	chr7_22435490	0	22435490	G	A
7	chr7_22435964	0	22435964	C	T
7	chr7_22444008	0	22444008	T	C
7	chr7_22448467	0	22448467	A	G
7	chr7_22456329	0	22456329	A	C
7	chr7_22457375	0	22457375	A	G
7	chr7_22468115	0	22468115	C	T
7	chr7_22470718	0	22470718	G	A
7	chr7_22474905	0	22474905	G	A
7	chr7_22474955	0	22474955	C	T
7	chr7_22477258	0	22477258	G	C
7	chr7_22478719	0	22478719	C	G
7	chr7_22482155	0	22482155	T	C
7	chr7_22485599	0	22485599	T	G
7	chr7_22488900	0	22488900	A	G
7	chr7_22489169	0	22489169	C	T
7	chr7_22490700	0	22490700	T	C
7	chr7_22497184	0	22497184	G	A
7	chr7_22500641	0	22500641	C	T
7	chr7_22502471	0	22502471	T	C
7	chr7_22503954	0	22503954	C	G
7	chr7_22504905	0	22504905	T	C
7	chr7_22505618	0	22505618	G	A
7	chr7_22511553	0	22511553	T	G
7	chr7_22512897	0	22512897	G	C
7	chr7_22515605	0	22515605	A	G
7	chr7_22520568	0	22520568	A	G
7	chr7_22527389	0	22527389	T	C
7	chr7_22530911	0	22530911	T	G
7	chr7_22532616	0	22532616	C	G
7	chr7_22536876	0	22536876	T	C
7	chr7_22539345	0	22539345	T	A
7	chr7_22539672	0	22539672	G	A
7	chr7_22540637	0	22540637	T	G
7	chr7_22542649	0	22542649	G	A
7	chr7_22548944	0	22548944	T	C
7	chr7_22552379	0	22552379	G	A
7	chr7_22554368	0	22554368	C	T
7	chr7_22562661	0	22562661	C	G
7	chr7_22565712	0	22565712	C	T
7	chr7_22573942	0	22573942	G	A
7	chr7_22574153	0	22574153	C	A
7	chr7_22576347	0	22576347	G	C
7	chr7_22584363	0	22584363	A	G
7	chr7_22590805	0	22590805	A	C
7	chr7_22593058	0	22593058	T	C
7	chr7_22593977	0	22593977	A	G
7	chr7_22594166	0	22594166	T	C
7	chr7_22594375	0	22594375	T	C
7	chr7_22594750	0	22594750	T	C
7	chr7_22595449	0	22595449	T	C
7	chr7_22595865	0	22595865	A	G
7	chr7_22596889	0	22596889	G	A
7	chr7_22604739	0	22604739	A	G
7	chr7_22618659	0	22618659	G	C
7	chr7_22620997	0	22620997	G	T
7	chr7_22622392	0	22622392	A	C
7	chr7_22627915	0	22627915	G	C
7	chr7_22634421	0	22634421	A	G
7	chr7_22637899	0	22637899	A	G
7	chr7_22638089	0	22638089	C	A
7	chr7_22638315	0	22638315	G	A
7	chr7_22639045	0	22639045	G	A
7	chr7_22639252	0	22639252	C	A
7	chr7_22644216	0	22644216	C	T
7	chr7_22647574	0	22647574	C	T
7	chr7_22648790	0	22648790	A	G
7	chr7_22656350	0	22656350	C	T
7	chr7_22670976	0	22670976	T	C
7	chr7_22672766	0	22672766	G	A
7	chr7_22674184	0	22674184	T	C
7	chr7_22675444	0	22675444	G	A
7	chr7_22679963	0	22679963	A	G
7	chr7_22681029	0	22681029	A	C
7	chr7_22684511	0	22684511	T	C
7	chr7_22707188	0	22707188	G	C
7	chr7_22711386	0	22711386	C	T
7	chr7_22713422	0	22713422	T	C
7	chr7_22714783	0	22714783	A	C
7	chr7_22716266	0	22716266	T	A
7	chr7_22722645	0	22722645	G	C
7	chr7_22736107	0	22736107	C	A
7	chr7_22739902	0	22739902	C	G
7	chr7_22744790	0	22744790	T	G
7	chr7_22747389	0	22747389	T	A
7	chr7_22757254	0	22757254	A	G
7	chr7_22759715	0	22759715	A	G
7	chr7_22762913	0	22762913	A	G
7	chr7_22764920	0	22764920	G	A
7	chr7_22768277	0	22768277	G	A
7	chr7_22772874	0	22772874	C	A
7	chr7_22773357	0	22773357	T	C
7	chr7_22778241	0	22778241	C	T
7	chr7_22799287	0	22799287	G	A
7	chr7_22806475	0	22806475	A	G
7	chr7_22810442	0	22810442	A	G
7	chr7_22811202	0	22811202	A	G
7	chr7_22824499	0	22824499	A	G
7	chr7_22839272	0	22839272	T	A
7	chr7_22841773	0	22841773	G	A
7	chr7_22845284	0	22845284	T	C
7	chr7_22849063	0	22849063	G	A
7	chr7_22855162	0	22855162	G	A
7	chr7_22860805	0	22860805	T	C
7	chr7_22865150	0	22865150	C	T
7	chr7_22870022	0	22870022	T	C
7	chr7_22878392	0	22878392	T	C
7	chr7_22878795	0	22878795	T	C
7	chr7_22885086	0	22885086	G	C
7	chr7_22895903	0	22895903	T	C
7	chr7_22904392	0	22904392	C	A
7	chr7_22904580	0	22904580	G	A
7	chr7_22906184	0	22906184	T	C
7	chr7_22910706	0	22910706	G	A
7	chr7_22919073	0	22919073	G	T
7	chr7_22919909	0	22919909	C	T
7	chr7_22921087	0	22921087	G	A
7	chr7_22924322	0	22924322	G	A
7	chr7_22925405	0	22925405	A	C
7	chr7_22929246	0	22929246	T	C
7	chr7_22934816	0	22934816	T	C
7	chr7_22942339	0	22942339	A	G
7	chr7_22951724	0	22951724	A	C
7	chr7_22951892	0	22951892	T	C
7	chr7_22951966	0	22951966	T	C
7	chr7_22954422	0	22954422	T	C
7	chr7_22958912	0	22958912	A	G
7	chr7_22967225	0	22967225	T	C
7	chr7_22970462	0	22970462	G	A
7	chr7_22971940	0	22971940	T	C
7	chr7_22972323	0	22972323	G	T
7	chr7_22972710	0	22972710	C	G
7	chr7_22976934	0	22976934	A	G
7	chr7_22988492	0	22988492	T	C
7	chr7_22992936	0	22992936	C	T
7	chr7_22998097	0	22998097	C	T
7	chr7_22999042	0	22999042	A	T
7	chr7_23000306	0	23000306	T	C
7	chr7_23002342	0	23002342	T	C
7	chr7_23011401	0	23011401	T	C
7	chr7_23018629	0	23018629	T	G
7	chr7_23023613	0	23023613	G	A
7	chr7_23026006	0	23026006	T	C
7	chr7_23026267	0	23026267	G	A
7	chr7_23027215	0	23027215	C	G
7	chr7_23027356	0	23027356	A	G
7	chr7_23033947	0	23033947	G	A
7	chr7_23034356	0	23034356	T	C
7	chr7_23041175	0	23041175	G	C
7	chr7_23049220	0	23049220	G	C
7	chr7_23051520	0	23051520	A	C
7	chr7_23053882	0	23053882	G	T
7	chr7_23054355	0	23054355	T	C
7	chr7_23058013	0	23058013	A	T
7	chr7_23068216	0	23068216	T	A
7	chr7_23071021	0	23071021	A	G
7	chr7_23072709	0	23072709	G	A
7	chr7_23075445	0	23075445	A	G
7	chr7_23085086	0	23085086	C	G
7	chr7_23087811	0	23087811	G	A
7	chr7_23092486	0	23092486	G	A
7	chr7_23096892	0	23096892	A	G
7	chr7_23097663	0	23097663	A	G
7	chr7_23099729	0	23099729	A	G
7	chr7_23100016	0	23100016	G	A
7	chr7_23101657	0	23101657	A	T
7	chr7_23107082	0	23107082	G	T
7	chr7_23109040	0	23109040	G	T
7	chr7_23115142	0	23115142	T	A
7	chr7_23115745	0	23115745	G	A
7	chr7_23116364	0	23116364	T	C
7	chr7_23118096	0	23118096	C	G
7	chr7_23119002	0	23119002	A	G
7	chr7_23132084	0	23132084	G	T
7	chr7_23138448	0	23138448	A	G
7	chr7_23141220	0	23141220	C	T
7	chr7_23150661	0	23150661	C	T
7	chr7_23154899	0	23154899	C	T
7	chr7_23159938	0	23159938	A	G
7	chr7_23162200	0	23162200	A	G
7	chr7_23163125	0	23163125	T	G
7	chr7_23166327	0	23166327	T	C
7	chr7_23166648	0	23166648	G	A
7	chr7_23173139	0	23173139	A	C
7	chr7_23183988	0	23183988	T	C
7	chr7_23193844	0	23193844	A	G
7	chr7_23199309	0	23199309	A	G
7	chr7_23201749	0	23201749	A	G
7	chr7_23210011	0	23210011	T	C
7	chr7_23214009	0	23214009	T	C
7	chr7_23223452	0	23223452	A	C
7	chr7_23234830	0	23234830	C	T
7	chr7_23236864	0	23236864	G	C
7	chr7_23245675	0	23245675	G	C
7	chr7_23246308	0	23246308	T	A
7	chr7_23250307	0	23250307	C	A
7	chr7_23251147	0	23251147	T	C
7	chr7_23260519	0	23260519	C	T
7	chr7_23261114	0	23261114	G	T
7	chr7_23265732	0	23265732	C	G
7	chr7_23265839	0	23265839	T	C
7	chr7_23266119	0	23266119	G	A
7	chr7_23269758	0	23269758	A	G
7	chr7_23278466	0	23278466	A	T
7	chr7_23279863	0	23279863	T	C
7	chr7_23295191	0	23295191	A	G
7	chr7_23297641	0	23297641	T	C
7	chr7_23301394	0	23301394	T	C
7	chr7_23303166	0	23303166	G	T
7	chr7_23306908	0	23306908	G	C
7	chr7_23312850	0	23312850	G	A
7	chr7_23313424	0	23313424	G	C
7	chr7_23319321	0	23319321	G	C
7	chr7_23325627	0	23325627	T	C
7	chr7_23329010	0	23329010	G	A
7	chr7_23340463	0	23340463	G	T
7	chr7_23342836	0	23342836	G	A
7	chr7_23345544	0	23345544	A	G
7	chr7_23345663	0	23345663	T	C
7	chr7_23349124	0	23349124	T	A
7	chr7_23355408	0	23355408	T	C
7	chr7_23361754	0	23361754	T	C
7	chr7_23362191	0	23362191	G	A
7	chr7_23366238	0	23366238	G	A
7	chr7_23367132	0	23367132	A	G
7	chr7_23369022	0	23369022	A	G
7	chr7_23369167	0	23369167	T	A
7	chr7_23372249	0	23372249	C	T
7	chr7_23377222	0	23377222	T	C
7	chr7_23377283	0	23377283	T	C
7	chr7_23378343	0	23378343	C	T
7	chr7_23383761	0	23383761	C	T
7	chr7_23391979	0	23391979	T	C
7	chr7_23392672	0	23392672	G	T
7	chr7_23397797	0	23397797	T	C
7	chr7_23400103	0	23400103	T	C
7	chr7_23403380	0	23403380	A	G
7	chr7_23405413	0	23405413	G	C
7	chr7_23406037	0	23406037	A	T
7	chr7_23412223	0	23412223	A	G
7	chr7_23412430	0	23412430	C	T
7	chr7_23421396	0	23421396	A	T
7	chr7_23423441	0	23423441	T	C
7	chr7_23442156	0	23442156	C	T
7	chr7_23451878	0	23451878	C	G
7	chr7_23458306	0	23458306	C	T
7	chr7_23467322	0	23467322	C	G
7	chr7_23468182	0	23468182	G	A
7	chr7_23468925	0	23468925	T	C
7	chr7_23472019	0	23472019	T	C
7	chr7_23477085	0	23477085	A	G
7	chr7_23481065	0	23481065	C	T
7	chr7_23483885	0	23483885	C	T
7	chr7_23487200	0	23487200	C	T
7	chr7_23509142	0	23509142	T	C
7	chr7_23509604	0	23509604	T	C
7	chr7_23512940	0	23512940	A	G
7	chr7_23530267	0	23530267	T	C
7	chr7_23531584	0	23531584	C	G
7	chr7_23532750	0	23532750	T	C
7	chr7_23536487	0	23536487	T	C
7	chr7_23536723	0	23536723	C	T
7	chr7_23538029	0	23538029	G	C
7	chr7_23539120	0	23539120	A	C
7	chr7_23550564	0	23550564	T	C
7	chr7_23558652	0	23558652	A	G
7	chr7_23558819	0	23558819	T	C
7	chr7_23559238	0	23559238	G	A
7	chr7_23559462	0	23559462	T	C
7	chr7_23560400	0	23560400	A	G
7	chr7_23565351	0	23565351	G	A
7	chr7_23567857	0	23567857	T	C
7	chr7_23571493	0	23571493	A	G
7	chr7_23572166	0	23572166	A	G
7	chr7_23594152	0	23594152	A	G
7	chr7_23594907	0	23594907	C	T
7	chr7_23612866	0	23612866	T	C
7	chr7_23614368	0	23614368	A	G
7	chr7_23615045	0	23615045	A	G
7	chr7_23615233	0	23615233	T	C
7	chr7_23616861	0	23616861	G	A
7	chr7_23635870	0	23635870	G	T
7	chr7_23643908	0	23643908	G	A
7	chr7_23645399	0	23645399	T	C
7	chr7_23646614	0	23646614	T	C
7	chr7_23646938	0	23646938	C	G
7	chr7_23652812	0	23652812	T	C
7	chr7_23654681	0	23654681	C	T
7	chr7_23658080	0	23658080	A	G
7	chr7_23665488	0	23665488	G	A
7	chr7_23666111	0	23666111	A	G
7	chr7_23688252	0	23688252	C	T
7	chr7_23709636	0	23709636	T	C
7	chr7_23711246	0	23711246	C	T
7	chr7_23719359	0	23719359	C	T
7	chr7_23723384	0	23723384	G	C
7	chr7_23725023	0	23725023	C	T
7	chr7_23736009	0	23736009	G	A
7	chr7_23736320	0	23736320	A	G
7	chr7_23736378	0	23736378	A	G
7	chr7_23739559	0	23739559	G	T
7	chr7_23739809	0	23739809	A	C
7	chr7_23741982	0	23741982	T	G
7	chr7_23745590	0	23745590	C	G
7	chr7_23745609	0	23745609	A	C
7	chr7_23746919	0	23746919	G	T
7	chr7_23747158	0	23747158	T	G
7	chr7_23751235	0	23751235	C	T
7	chr7_23756852	0	23756852	T	C
7	chr7_23760866	0	23760866	G	C
7	chr7_23772496	0	23772496	G	A
7	chr7_23772541	0	23772541	G	T
7	chr7_23774755	0	23774755	C	A
7	chr7_23776603	0	23776603	C	T
7	chr7_23787571	0	23787571	A	G
7	chr7_23789885	0	23789885	G	C
7	chr7_23792625	0	23792625	G	A
7	chr7_23796889	0	23796889	G	T
7	chr7_23799024	0	23799024	T	C
7	chr7_23804802	0	23804802	A	G
7	chr7_23823415	0	23823415	T	C
7	chr7_23827056	0	23827056	T	C
7	chr7_23828376	0	23828376	A	G
7	chr7_23833214	0	23833214	G	C
7	chr7_23845227	0	23845227	T	A
7	chr7_23848991	0	23848991	G	A
7	chr7_23849553	0	23849553	T	G
7	chr7_23853289	0	23853289	C	G
7	chr7_23854947	0	23854947	A	C
7	chr7_23856428	0	23856428	G	C
7	chr7_23857106	0	23857106	G	C
7	chr7_23859826	0	23859826	T	C
7	chr7_23865197	0	23865197	A	G
7	chr7_23867029	0	23867029	G	A
7	chr7_23869205	0	23869205	G	A
7	chr7_23869370	0	23869370	A	G
7	chr7_23870689	0	23870689	C	T
7	chr7_23872299	0	23872299	T	C
7	chr7_23872906	0	23872906	A	T
7	chr7_23877288	0	23877288	A	T
7	chr7_23879118	0	23879118	T	C
7	chr7_23882225	0	23882225	G	T
7	chr7_23884202	0	23884202	A	G
7	chr7_23886267	0	23886267	A	G
7	chr7_23888230	0	23888230	G	C
7	chr7_23888806	0	23888806	T	C
7	chr7_23898759	0	23898759	G	T
7	chr7_23899032	0	23899032	T	C
7	chr7_23900373	0	23900373	C	T
7	chr7_23901039	0	23901039	G	C
7	chr7_23903490	0	23903490	T	C
7	chr7_23906761	0	23906761	A	G
7	chr7_23909784	0	23909784	G	A
7	chr7_23916222	0	23916222	G	C
7	chr7_23922052	0	23922052	C	T
7	chr7_23925535	0	23925535	G	C
7	chr7_23927520	0	23927520	T	C
7	chr7_23930128	0	23930128	T	C
7	chr7_23930243	0	23930243	T	C
7	chr7_23935606	0	23935606	T	C
7	chr7_23936874	0	23936874	T	C
7	chr7_23940653	0	23940653	C	T
7	chr7_23958799	0	23958799	C	T
7	chr7_23963188	0	23963188	C	T
7	chr7_23964039	0	23964039	G	A
7	chr7_23969149	0	23969149	T	C
7	chr7_23974307	0	23974307	C	G
7	chr7_23975345	0	23975345	T	C
7	chr7_23976255	0	23976255	C	A
7	chr7_23977722	0	23977722	C	A
7	chr7_23979774	0	23979774	T	C
7	chr7_24014531	0	24014531	A	G
7	chr7_24015491	0	24015491	A	G
7	chr7_24018177	0	24018177	A	G
7	chr7_24023070	0	24023070	C	T
7	chr7_24024088	0	24024088	C	T
7	chr7_24028743	0	24028743	G	A
7	chr7_24039290	0	24039290	C	T
7	chr7_24039432	0	24039432	G	C
7	chr7_24039984	0	24039984	T	C
7	chr7_24041526	0	24041526	G	A
7	chr7_24041817	0	24041817	G	T
7	chr7_24044863	0	24044863	A	C
7	chr7_24047373	0	24047373	C	A
7	chr7_24047395	0	24047395	G	A
7	chr7_24048416	0	24048416	A	G
7	chr7_24051775	0	24051775	A	C
7	chr7_24066738	0	24066738	T	G
7	chr7_24070476	0	24070476	T	C
7	chr7_24073621	0	24073621	G	A
7	chr7_24075005	0	24075005	A	G
7	chr7_24076047	0	24076047	G	A
7	chr7_24081200	0	24081200	G	A
7	chr7_24085599	0	24085599	G	A
7	chr7_24088773	0	24088773	C	A
7	chr7_24094420	0	24094420	G	A
7	chr7_24094861	0	24094861	T	C
7	chr7_24094896	0	24094896	A	C
7	chr7_24095209	0	24095209	G	A
7	chr7_24105628	0	24105628	A	C
7	chr7_24105657	0	24105657	G	C
7	chr7_24107479	0	24107479	C	A
7	chr7_24113167	0	24113167	G	T
7	chr7_24115701	0	24115701	T	C
7	chr7_24125160	0	24125160	G	A
7	chr7_24126527	0	24126527	C	G
7	chr7_24128251	0	24128251	G	A
7	chr7_24131156	0	24131156	T	C
7	chr7_24132561	0	24132561	A	G
7	chr7_24134177	0	24134177	G	A
7	chr7_24136618	0	24136618	G	A
7	chr7_24141118	0	24141118	A	G
7	chr7_24156490	0	24156490	C	A
7	chr7_24157211	0	24157211	G	C
7	chr7_24157380	0	24157380	T	C
7	chr7_24164649	0	24164649	C	T
7	chr7_24165347	0	24165347	G	C
7	chr7_24166387	0	24166387	G	C
7	chr7_24169958	0	24169958	T	C
7	chr7_24170475	0	24170475	A	G
7	chr7_24173971	0	24173971	A	G
7	chr7_24174088	0	24174088	C	G
7	chr7_24181879	0	24181879	C	T
7	chr7_24183842	0	24183842	T	C
7	chr7_24184616	0	24184616	T	A
7	chr7_24187820	0	24187820	A	C
7	chr7_24188051	0	24188051	G	A
7	chr7_24200835	0	24200835	A	G
7	chr7_24201817	0	24201817	G	A
7	chr7_24205210	0	24205210	A	C
7	chr7_24206602	0	24206602	A	G
7	chr7_24213454	0	24213454	G	C
7	chr7_24213463	0	24213463	G	A
7	chr7_24217276	0	24217276	T	C
7	chr7_24217569	0	24217569	T	C
7	chr7_24219366	0	24219366	T	C
7	chr7_24219522	0	24219522	A	C
7	chr7_24223834	0	24223834	T	C
7	chr7_24226048	0	24226048	G	A
7	chr7_24230491	0	24230491	A	G
7	chr7_24242685	0	24242685	C	T
7	chr7_24251349	0	24251349	T	A
7	chr7_24254744	0	24254744	A	G
7	chr7_24255933	0	24255933	A	G
7	chr7_24259841	0	24259841	A	G
7	chr7_24261804	0	24261804	A	G
7	chr7_24266658	0	24266658	C	T
7	chr7_24272705	0	24272705	A	G
7	chr7_24289853	0	24289853	G	T
7	chr7_24290056	0	24290056	A	G
7	chr7_24290871	0	24290871	G	C
7	chr7_24293128	0	24293128	A	G
7	chr7_24304019	0	24304019	T	C
7	chr7_24306556	0	24306556	A	G
7	chr7_24307328	0	24307328	C	G
7	chr7_24312038	0	24312038	T	C
7	chr7_24315018	0	24315018	T	C
7	chr7_24315228	0	24315228	G	A
7	chr7_24316370	0	24316370	G	A
7	chr7_24317422	0	24317422	A	C
7	chr7_24319170	0	24319170	A	G
7	chr7_24320993	0	24320993	T	C
7	chr7_24322370	0	24322370	T	G
7	chr7_24326016	0	24326016	A	G
7	chr7_24332041	0	24332041	T	C
7	chr7_24332717	0	24332717	C	T
7	chr7_24338394	0	24338394	G	A
7	chr7_24344270	0	24344270	T	C
7	chr7_24345066	0	24345066	A	G
7	chr7_24349539	0	24349539	A	G
7	chr7_24355828	0	24355828	T	C
7	chr7_24357353	0	24357353	G	A
7	chr7_24357630	0	24357630	C	T
7	chr7_24360662	0	24360662	A	G
7	chr7_24364448	0	24364448	C	T
7	chr7_24365295	0	24365295	C	T
7	chr7_24366381	0	24366381	T	C
7	chr7_24369642	0	24369642	A	G
7	chr7_24370741	0	24370741	C	T
7	chr7_24373400	0	24373400	C	G
7	chr7_24381497	0	24381497	C	T
7	chr7_24382659	0	24382659	C	T
7	chr7_24384096	0	24384096	T	A
7	chr7_24385193	0	24385193	C	T
7	chr7_24387933	0	24387933	A	G
7	chr7_24389665	0	24389665	G	A
7	chr7_24391819	0	24391819	T	A
7	chr7_24391981	0	24391981	A	G
7	chr7_24392328	0	24392328	A	G
7	chr7_24393052	0	24393052	G	A
7	chr7_24412715	0	24412715	A	C
7	chr7_24419456	0	24419456	G	A
7	chr7_24420599	0	24420599	G	C
7	chr7_24425497	0	24425497	T	C
7	chr7_24429991	0	24429991	T	C
7	chr7_24435680	0	24435680	G	A
7	chr7_24436063	0	24436063	A	G
7	chr7_24436515	0	24436515	T	G
7	chr7_24440035	0	24440035	A	G
7	chr7_24441625	0	24441625	C	G
7	chr7_24447191	0	24447191	A	G
7	chr7_24449361	0	24449361	T	G
7	chr7_24451529	0	24451529	G	C
7	chr7_24452275	0	24452275	A	C
7	chr7_24458262	0	24458262	A	G
7	chr7_24459632	0	24459632	A	G
7	chr7_24464569	0	24464569	C	T
7	chr7_24467353	0	24467353	C	T
7	chr7_24473371	0	24473371	G	A
7	chr7_24473956	0	24473956	T	A
7	chr7_24475824	0	24475824	T	C
7	chr7_24476297	0	24476297	T	C
7	chr7_24481465	0	24481465	C	A
7	chr7_24482522	0	24482522	C	T
7	chr7_24486864	0	24486864	G	T
7	chr7_24493953	0	24493953	T	G
7	chr7_24499078	0	24499078	G	A
7	chr7_24500650	0	24500650	G	A
7	chr7_24506439	0	24506439	A	C
7	chr7_24520752	0	24520752	T	C
7	chr7_24521178	0	24521178	C	A
7	chr7_24521732	0	24521732	C	G
7	chr7_24527369	0	24527369	G	A
7	chr7_24530718	0	24530718	T	C
7	chr7_24530719	0	24530719	A	G
7	chr7_24533251	0	24533251	T	C
7	chr7_24540463	0	24540463	G	A
7	chr7_24546978	0	24546978	C	A
7	chr7_24552940	0	24552940	C	G
7	chr7_24553005	0	24553005	G	A
7	chr7_24559752	0	24559752	T	G
7	chr7_24561422	0	24561422	T	C
7	chr7_24561494	0	24561494	G	A
7	chr7_24562345	0	24562345	A	G
7	chr7_24565473	0	24565473	A	G
7	chr7_24566912	0	24566912	C	G
7	chr7_24568947	0	24568947	A	C
7	chr7_24569748	0	24569748	G	C
7	chr7_24572163	0	24572163	T	C
7	chr7_24573509	0	24573509	G	A
7	chr7_24574460	0	24574460	T	C
7	chr7_24577399	0	24577399	T	C
7	chr7_24587618	0	24587618	A	G
7	chr7_24588103	0	24588103	A	T
7	chr7_24590945	0	24590945	T	G
7	chr7_24592985	0	24592985	T	C
7	chr7_24593230	0	24593230	G	T
7	chr7_24597166	0	24597166	A	G
7	chr7_24606721	0	24606721	G	A
7	chr7_24607809	0	24607809	C	T
7	chr7_24608109	0	24608109	G	A
7	chr7_24608271	0	24608271	A	G
7	chr7_24610123	0	24610123	A	C
7	chr7_24615187	0	24615187	A	G
7	chr7_24627591	0	24627591	G	A
7	chr7_24630599	0	24630599	A	G
7	chr7_24631350	0	24631350	G	C
7	chr7_24634652	0	24634652	C	T
7	chr7_24635606	0	24635606	A	G
7	chr7_24636110	0	24636110	C	A
7	chr7_24637705	0	24637705	T	C
7	chr7_24650175	0	24650175	T	G
7	chr7_24657151	0	24657151	A	G
7	chr7_24659121	0	24659121	A	G
7	chr7_24663818	0	24663818	T	C
7	chr7_24671150	0	24671150	A	G
7	chr7_24675873	0	24675873	A	G
7	chr7_24684235	0	24684235	C	T
7	chr7_24686255	0	24686255	A	G
7	chr7_24689657	0	24689657	A	G
7	chr7_24693216	0	24693216	G	A
7	chr7_24700865	0	24700865	G	T
7	chr7_24702195	0	24702195	T	C
7	chr7_24702298	0	24702298	C	A
7	chr7_24703729	0	24703729	C	G
7	chr7_24704825	0	24704825	T	C
7	chr7_24705099	0	24705099	G	C
7	chr7_24705733	0	24705733	T	C
7	chr7_24706263	0	24706263	G	C
7	chr7_24708742	0	24708742	T	C
7	chr7_24711892	0	24711892	T	G
7	chr7_24718560	0	24718560	C	T
7	chr7_24720766	0	24720766	G	A
7	chr7_24721306	0	24721306	C	T
7	chr7_24725189	0	24725189	A	G
7	chr7_24734151	0	24734151	A	G
7	chr7_24735359	0	24735359	G	A
7	chr7_24736721	0	24736721	T	C
7	chr7_24737973	0	24737973	G	A
7	chr7_24739612	0	24739612	G	A
7	chr7_24741336	0	24741336	G	A
7	chr7_24744295	0	24744295	A	G
7	chr7_24748172	0	24748172	G	T
7	chr7_24749012	0	24749012	A	G
7	chr7_24750289	0	24750289	G	A
7	chr7_24761470	0	24761470	C	A
7	chr7_24771225	0	24771225	G	A
7	chr7_24773642	0	24773642	C	T
7	chr7_24780597	0	24780597	T	C
7	chr7_24782710	0	24782710	G	T
7	chr7_24789523	0	24789523	T	C
7	chr7_24791877	0	24791877	T	C
7	chr7_24812659	0	24812659	T	A
7	chr7_24812892	0	24812892	G	A
7	chr7_24824168	0	24824168	T	C
7	chr7_24825888	0	24825888	T	C
7	chr7_24826385	0	24826385	G	A
7	chr7_24831718	0	24831718	A	C
7	chr7_24836914	0	24836914	A	G
7	chr7_24837698	0	24837698	C	A
7	chr7_24846612	0	24846612	A	G
7	chr7_24847294	0	24847294	A	G
7	chr7_24850713	0	24850713	T	A
7	chr7_24855285	0	24855285	A	G
7	chr7_24858005	0	24858005	G	C
7	chr7_24860265	0	24860265	A	G
7	chr7_24861386	0	24861386	G	T
7	chr7_24863130	0	24863130	C	T
7	chr7_24868598	0	24868598	G	A
7	chr7_24868631	0	24868631	T	C
7	chr7_24871265	0	24871265	G	C
7	chr7_24875339	0	24875339	C	G
7	chr7_24875779	0	24875779	G	T
7	chr7_24890790	0	24890790	C	T
7	chr7_24893409	0	24893409	A	G
7	chr7_24893497	0	24893497	G	C
7	chr7_24896035	0	24896035	C	T
7	chr7_24905359	0	24905359	A	G
7	chr7_24905448	0	24905448	C	T
7	chr7_24912008	0	24912008	G	A
7	chr7_24912531	0	24912531	T	C
7	chr7_24916575	0	24916575	C	T
7	chr7_24916682	0	24916682	C	A
7	chr7_24923867	0	24923867	C	G
7	chr7_24925759	0	24925759	G	A
7	chr7_24927450	0	24927450	T	C
7	chr7_24933278	0	24933278	T	A
7	chr7_24934757	0	24934757	G	A
7	chr7_24938004	0	24938004	A	G
7	chr7_24943219	0	24943219	C	T
7	chr7_24960312	0	24960312	C	T
7	chr7_24963003	0	24963003	T	C
7	chr7_24967149	0	24967149	T	C
7	chr7_24985021	0	24985021	T	C
7	chr7_24986020	0	24986020	A	C
7	chr7_24999617	0	24999617	T	C
7	chr7_25014485	0	25014485	T	C
7	chr7_25016223	0	25016223	G	C
7	chr7_25027906	0	25027906	C	T
7	chr7_25031566	0	25031566	T	C
7	chr7_25033193	0	25033193	A	G
7	chr7_25035898	0	25035898	G	A
7	chr7_25044839	0	25044839	C	T
7	chr7_25048259	0	25048259	T	C
7	chr7_25054165	0	25054165	T	A
7	chr7_25066061	0	25066061	C	G
7	chr7_25079091	0	25079091	A	G
7	chr7_25096663	0	25096663	C	T
7	chr7_25096837	0	25096837	C	T
7	chr7_25103551	0	25103551	G	A
7	chr7_25103977	0	25103977	C	A
7	chr7_25106826	0	25106826	A	G
7	chr7_25117271	0	25117271	T	A
7	chr7_25120474	0	25120474	T	C
7	chr7_25124444	0	25124444	G	A
7	chr7_25126336	0	25126336	C	T
7	chr7_25132085	0	25132085	A	G
7	chr7_25136139	0	25136139	C	T
7	chr7_25140654	0	25140654	C	T
7	chr7_25141462	0	25141462	T	C
7	chr7_25142088	0	25142088	A	G
7	chr7_25147782	0	25147782	A	G
7	chr7_25157182	0	25157182	T	C
7	chr7_25157828	0	25157828	G	T
7	chr7_25159552	0	25159552	G	A
7	chr7_25161096	0	25161096	T	C
7	chr7_25164320	0	25164320	T	A
7	chr7_25175784	0	25175784	G	A
7	chr7_25180580	0	25180580	A	T
7	chr7_25181631	0	25181631	A	G
7	chr7_25185381	0	25185381	T	C
7	chr7_25200229	0	25200229	C	A
7	chr7_25202391	0	25202391	C	G
7	chr7_25202510	0	25202510	T	C
7	chr7_25215762	0	25215762	T	C
7	chr7_25217155	0	25217155	C	T
7	chr7_25220404	0	25220404	T	C
7	chr7_25220874	0	25220874	C	T
7	chr7_25223208	0	25223208	T	C
7	chr7_25223650	0	25223650	C	T
7	chr7_25225123	0	25225123	G	T
7	chr7_25225655	0	25225655	T	C
7	chr7_25229306	0	25229306	T	C
7	chr7_25236225	0	25236225	A	G
7	chr7_25240716	0	25240716	G	C
7	chr7_25241766	0	25241766	C	T
7	chr7_25248723	0	25248723	A	G
7	chr7_25253555	0	25253555	A	G
7	chr7_25274611	0	25274611	G	A
7	chr7_25286207	0	25286207	T	A
7	chr7_25291832	0	25291832	A	G
7	chr7_25293794	0	25293794	C	G
7	chr7_25303588	0	25303588	T	C
7	chr7_25306056	0	25306056	T	C
7	chr7_25319114	0	25319114	T	C
7	chr7_25325605	0	25325605	T	C
7	chr7_25326290	0	25326290	G	A
7	chr7_25327529	0	25327529	G	A
7	chr7_25342058	0	25342058	G	A
7	chr7_25342345	0	25342345	T	A
7	chr7_25344610	0	25344610	T	C
7	chr7_25345178	0	25345178	A	G
7	chr7_25346597	0	25346597	A	G
7	chr7_25348645	0	25348645	C	T
7	chr7_25352809	0	25352809	G	T
7	chr7_25353683	0	25353683	T	A
7	chr7_25357418	0	25357418	C	T
7	chr7_25361605	0	25361605	A	G
7	chr7_25362149	0	25362149	A	G
7	chr7_25367095	0	25367095	A	G
7	chr7_25372328	0	25372328	A	G
7	chr7_25376779	0	25376779	G	C
7	chr7_25381946	0	25381946	T	C
7	chr7_25382580	0	25382580	A	G
7	chr7_25383026	0	25383026	G	C
7	chr7_25384972	0	25384972	T	C
7	chr7_25400674	0	25400674	A	G
7	chr7_25404147	0	25404147	T	C
7	chr7_25416243	0	25416243	G	A
7	chr7_25423538	0	25423538	T	C
7	chr7_25425325	0	25425325	T	C
7	chr7_25425417	0	25425417	T	C
7	chr7_25426073	0	25426073	A	C
7	chr7_25442921	0	25442921	A	G
7	chr7_25445165	0	25445165	T	A
7	chr7_25445438	0	25445438	A	G
7	chr7_25445521	0	25445521	G	C
7	chr7_25448279	0	25448279	A	C
7	chr7_25451387	0	25451387	G	T
7	chr7_25458293	0	25458293	T	C
7	chr7_25483489	0	25483489	G	A
7	chr7_25484479	0	25484479	G	C
7	chr7_25485657	0	25485657	G	T
7	chr7_25486839	0	25486839	T	C
7	chr7_25491132	0	25491132	C	T
7	chr7_25494865	0	25494865	C	T
7	chr7_25495425	0	25495425	A	G
7	chr7_25496205	0	25496205	T	C
7	chr7_25499069	0	25499069	T	C
7	chr7_25501170	0	25501170	A	G
7	chr7_25501654	0	25501654	T	C
7	chr7_25502251	0	25502251	A	G
7	chr7_25511102	0	25511102	T	C
7	chr7_25513624	0	25513624	G	A
7	chr7_25514320	0	25514320	A	C
7	chr7_25517699	0	25517699	G	A
7	chr7_25518288	0	25518288	T	G
7	chr7_25518553	0	25518553	C	A
7	chr7_25519118	0	25519118	A	G
7	chr7_25524483	0	25524483	C	T
7	chr7_25528555	0	25528555	C	T
7	chr7_25539245	0	25539245	C	T
7	chr7_25540895	0	25540895	T	C
7	chr7_25547543	0	25547543	T	C
7	chr7_25548691	0	25548691	T	C
7	chr7_25550362	0	25550362	A	G
7	chr7_25556560	0	25556560	A	G
7	chr7_25564607	0	25564607	T	C
7	chr7_25565400	0	25565400	G	T
7	chr7_25567074	0	25567074	T	C
7	chr7_25586393	0	25586393	T	C
7	chr7_25587640	0	25587640	T	C
7	chr7_25590624	0	25590624	T	G
7	chr7_25591322	0	25591322	T	C
7	chr7_25592443	0	25592443	A	G
7	chr7_25593714	0	25593714	T	C
7	chr7_25595926	0	25595926	T	C
7	chr7_25599871	0	25599871	T	C
7	chr7_25600484	0	25600484	T	G
7	chr7_25617472	0	25617472	A	G
7	chr7_25620645	0	25620645	T	C
7	chr7_25622898	0	25622898	G	A
7	chr7_25623101	0	25623101	C	G
7	chr7_25623117	0	25623117	G	T
7	chr7_25628504	0	25628504	A	G
7	chr7_25629322	0	25629322	G	A
7	chr7_25635713	0	25635713	A	G
7	chr7_25637064	0	25637064	A	G
7	chr7_25641613	0	25641613	T	C
7	chr7_25644342	0	25644342	A	G
7	chr7_25649569	0	25649569	T	C
7	chr7_25651002	0	25651002	G	T
7	chr7_25651757	0	25651757	T	C
7	chr7_25651960	0	25651960	T	C
7	chr7_25652449	0	25652449	A	G
7	chr7_25652650	0	25652650	T	C
7	chr7_25653569	0	25653569	G	A
7	chr7_25654163	0	25654163	C	T
7	chr7_25660774	0	25660774	T	C
7	chr7_25665106	0	25665106	G	A
7	chr7_25666410	0	25666410	T	C
7	chr7_25673302	0	25673302	A	G
7	chr7_25675354	0	25675354	T	C
7	chr7_25677973	0	25677973	C	T
7	chr7_25679443	0	25679443	G	T
7	chr7_25680007	0	25680007	A	G
7	chr7_25681342	0	25681342	A	G
7	chr7_25682024	0	25682024	A	G
7	chr7_25682245	0	25682245	G	T
7	chr7_25685480	0	25685480	A	G
7	chr7_25692183	0	25692183	A	G
7	chr7_25697448	0	25697448	T	C
7	chr7_25700875	0	25700875	C	T
7	chr7_25703991	0	25703991	T	C
7	chr7_25705365	0	25705365	A	G
7	chr7_25708581	0	25708581	G	A
7	chr7_25714459	0	25714459	A	G
7	chr7_25715703	0	25715703	G	C
7	chr7_25718160	0	25718160	T	C
7	chr7_25720318	0	25720318	C	T
7	chr7_25725693	0	25725693	T	C
7	chr7_25732105	0	25732105	G	C
7	chr7_25734695	0	25734695	C	G
7	chr7_25736609	0	25736609	A	G
7	chr7_25746421	0	25746421	A	G
7	chr7_25750667	0	25750667	A	G
7	chr7_25755113	0	25755113	C	T
7	chr7_25763331	0	25763331	A	G
7	chr7_25769749	0	25769749	T	C
7	chr7_25774205	0	25774205	C	G
7	chr7_25777441	0	25777441	C	T
7	chr7_25780044	0	25780044	A	C
7	chr7_25780263	0	25780263	A	T
7	chr7_25783710	0	25783710	G	A
7	chr7_25783740	0	25783740	A	C
7	chr7_25783896	0	25783896	A	G
7	chr7_25787150	0	25787150	A	G
7	chr7_25790769	0	25790769	C	T
7	chr7_25791638	0	25791638	A	G
7	chr7_25794672	0	25794672	A	C
7	chr7_25805383	0	25805383	T	C
7	chr7_25807261	0	25807261	A	G
7	chr7_25820744	0	25820744	A	G
7	chr7_25825530	0	25825530	A	G
7	chr7_25828038	0	25828038	A	G
7	chr7_25837870	0	25837870	A	G
7	chr7_25842525	0	25842525	A	G
7	chr7_25843986	0	25843986	T	C
7	chr7_25847132	0	25847132	C	T
7	chr7_25849554	0	25849554	T	C
7	chr7_25849820	0	25849820	A	G
7	chr7_25850261	0	25850261	T	G
7	chr7_25851576	0	25851576	C	T
7	chr7_25854150	0	25854150	T	C
7	chr7_25854663	0	25854663	A	G
7	chr7_25854991	0	25854991	A	G
7	chr7_25855118	0	25855118	T	C
7	chr7_25857052	0	25857052	A	G
7	chr7_25858335	0	25858335	A	G
7	chr7_25858514	0	25858514	G	A
7	chr7_25863058	0	25863058	T	C
7	chr7_25870820	0	25870820	G	C
7	chr7_25876206	0	25876206	T	C
7	chr7_25879265	0	25879265	C	T
7	chr7_25879400	0	25879400	T	C
7	chr7_25882232	0	25882232	C	T
7	chr7_25882316	0	25882316	C	T
7	chr7_25891778	0	25891778	C	A
7	chr7_25892670	0	25892670	G	C
7	chr7_25894382	0	25894382	T	C
7	chr7_25901126	0	25901126	G	C
7	chr7_25903089	0	25903089	T	C
7	chr7_25903120	0	25903120	T	C
7	chr7_25904315	0	25904315	A	G
7	chr7_25904366	0	25904366	T	G
7	chr7_25919344	0	25919344	A	C
7	chr7_25922955	0	25922955	T	C
7	chr7_25928106	0	25928106	C	T
7	chr7_25928514	0	25928514	T	C
7	chr7_25931209	0	25931209	C	A
7	chr7_25935389	0	25935389	A	G
7	chr7_25938178	0	25938178	T	C
7	chr7_25961490	0	25961490	T	A
7	chr7_25968670	0	25968670	T	A
7	chr7_25971908	0	25971908	T	C
7	chr7_25977204	0	25977204	G	A
7	chr7_25977689	0	25977689	T	C
7	chr7_25990757	0	25990757	C	T
7	chr7_25990914	0	25990914	A	G
7	chr7_25995027	0	25995027	T	C
7	chr7_25995580	0	25995580	T	C
7	chr7_26002132	0	26002132	A	G
7	chr7_26003656	0	26003656	T	C
7	chr7_26011578	0	26011578	T	C
7	chr7_26015343	0	26015343	C	T
7	chr7_26019056	0	26019056	T	C
7	chr7_26026858	0	26026858	A	C
7	chr7_26029619	0	26029619	G	A
7	chr7_26031334	0	26031334	C	T
7	chr7_26033461	0	26033461	C	T
7	chr7_26036802	0	26036802	C	T
7	chr7_26037620	0	26037620	C	G
7	chr7_26048178	0	26048178	C	A
7	chr7_26053443	0	26053443	T	C
7	chr7_26055603	0	26055603	T	C
7	chr7_26058662	0	26058662	T	C
7	chr7_26061527	0	26061527	T	C
7	chr7_26063590	0	26063590	A	C
7	chr7_26066770	0	26066770	A	G
7	chr7_26068895	0	26068895	T	C
7	chr7_26074546	0	26074546	G	C
7	chr7_26076904	0	26076904	A	C
7	chr7_26077598	0	26077598	A	C
7	chr7_26079853	0	26079853	T	G
7	chr7_26088397	0	26088397	C	T
7	chr7_26089123	0	26089123	T	A
7	chr7_26091289	0	26091289	A	G
7	chr7_26094147	0	26094147	C	T
7	chr7_26113501	0	26113501	T	C
7	chr7_26114742	0	26114742	T	C
7	chr7_26123024	0	26123024	C	T
7	chr7_26124081	0	26124081	T	C
7	chr7_26132744	0	26132744	C	T
7	chr7_26145914	0	26145914	G	A
7	chr7_26146158	0	26146158	T	C
7	chr7_26146524	0	26146524	A	G
7	chr7_26147554	0	26147554	T	A
7	chr7_26148581	0	26148581	A	G
7	chr7_26159485	0	26159485	G	A
7	chr7_26161785	0	26161785	T	C
7	chr7_26167538	0	26167538	T	C
7	chr7_26174526	0	26174526	C	T
7	chr7_26180459	0	26180459	T	G
7	chr7_26181097	0	26181097	C	T
7	chr7_26181553	0	26181553	G	C
7	chr7_26190114	0	26190114	T	C
7	chr7_26192813	0	26192813	A	G
7	chr7_26194998	0	26194998	T	C
7	chr7_26204499	0	26204499	T	G
7	chr7_26224051	0	26224051	G	A
7	chr7_26234142	0	26234142	G	A
7	chr7_26235684	0	26235684	T	C
7	chr7_26237702	0	26237702	A	G
7	chr7_26249032	0	26249032	G	A
7	chr7_26250601	0	26250601	G	A
7	chr7_26253789	0	26253789	C	T
7	chr7_26255792	0	26255792	A	G
7	chr7_26263035	0	26263035	A	G
7	chr7_26298831	0	26298831	T	C
7	chr7_26303232	0	26303232	G	T
7	chr7_26314094	0	26314094	T	C
7	chr7_26325111	0	26325111	A	G
7	chr7_26325445	0	26325445	A	G
7	chr7_26339927	0	26339927	T	C
7	chr7_26341113	0	26341113	A	G
7	chr7_26371835	0	26371835	T	C
7	chr7_26374682	0	26374682	A	G
7	chr7_26381509	0	26381509	C	T
7	chr7_26387559	0	26387559	C	A
7	chr7_26401006	0	26401006	A	G
7	chr7_26409390	0	26409390	T	C
7	chr7_26418662	0	26418662	C	T
7	chr7_26419441	0	26419441	T	C
7	chr7_26420810	0	26420810	G	A
7	chr7_26425150	0	26425150	A	G
7	chr7_26426361	0	26426361	A	G
7	chr7_26437021	0	26437021	A	G
7	chr7_26438218	0	26438218	T	C
7	chr7_26441006	0	26441006	C	T
7	chr7_26448420	0	26448420	T	C
7	chr7_26450433	0	26450433	T	G
7	chr7_26452076	0	26452076	T	C
7	chr7_26455617	0	26455617	G	A
7	chr7_26458042	0	26458042	T	C
7	chr7_26465859	0	26465859	T	C
7	chr7_26473048	0	26473048	A	G
7	chr7_26484791	0	26484791	C	T
7	chr7_26488116	0	26488116	G	A
7	chr7_26491424	0	26491424	C	T
7	chr7_26511629	0	26511629	T	C
7	chr7_26513790	0	26513790	A	T
7	chr7_26515820	0	26515820	T	C
7	chr7_26525420	0	26525420	T	C
7	chr7_26528996	0	26528996	C	T
7	chr7_26530229	0	26530229	C	A
7	chr7_26538339	0	26538339	C	T
7	chr7_26538628	0	26538628	A	G
7	chr7_26542217	0	26542217	C	T
7	chr7_26543580	0	26543580	G	C
7	chr7_26559345	0	26559345	A	G
7	chr7_26561069	0	26561069	C	A
7	chr7_26569610	0	26569610	G	C
7	chr7_26584068	0	26584068	G	T
7	chr7_26586421	0	26586421	T	C
7	chr7_26590487	0	26590487	T	G
7	chr7_26593315	0	26593315	T	C
7	chr7_26598369	0	26598369	G	C
7	chr7_26605613	0	26605613	T	C
7	chr7_26609608	0	26609608	T	G
7	chr7_26614747	0	26614747	T	C
7	chr7_26615720	0	26615720	G	C
7	chr7_26616911	0	26616911	G	A
7	chr7_26626493	0	26626493	G	C
7	chr7_26629739	0	26629739	C	T
7	chr7_26631636	0	26631636	T	G
7	chr7_26654774	0	26654774	A	G
7	chr7_26681065	0	26681065	A	G
7	chr7_26683996	0	26683996	T	C
7	chr7_26740616	0	26740616	C	T
7	chr7_26749890	0	26749890	T	C
7	chr7_26759347	0	26759347	C	G
7	chr7_26760490	0	26760490	T	C
7	chr7_26766729	0	26766729	T	C
7	chr7_26768755	0	26768755	C	G
7	chr7_26783592	0	26783592	C	T
7	chr7_26786691	0	26786691	G	A
7	chr7_26787270	0	26787270	G	C
7	chr7_26791818	0	26791818	G	A
7	chr7_26792529	0	26792529	G	C
7	chr7_26792639	0	26792639	T	C
7	chr7_26795428	0	26795428	A	C
7	chr7_26797357	0	26797357	T	C
7	chr7_26819799	0	26819799	G	A
7	chr7_26820832	0	26820832	A	G
7	chr7_26825833	0	26825833	A	G
7	chr7_26831141	0	26831141	G	A
7	chr7_26834921	0	26834921	G	A
7	chr7_26835810	0	26835810	C	A
7	chr7_26835872	0	26835872	T	C
7	chr7_26844377	0	26844377	G	A
7	chr7_26852571	0	26852571	T	C
7	chr7_26853433	0	26853433	C	T
7	chr7_26859081	0	26859081	A	G
7	chr7_26862422	0	26862422	A	C
7	chr7_26865008	0	26865008	G	A
7	chr7_26865702	0	26865702	T	C
7	chr7_26868657	0	26868657	T	C
7	chr7_26873805	0	26873805	A	C
7	chr7_26880618	0	26880618	A	C
7	chr7_26907326	0	26907326	A	G
7	chr7_26908259	0	26908259	G	T
7	chr7_26917481	0	26917481	C	T
7	chr7_26933017	0	26933017	T	C
7	chr7_26949741	0	26949741	G	A
7	chr7_26949994	0	26949994	G	A
7	chr7_26954867	0	26954867	G	A
7	chr7_26956600	0	26956600	C	T
7	chr7_26960295	0	26960295	T	C
7	chr7_26961740	0	26961740	T	C
7	chr7_26966564	0	26966564	T	C
7	chr7_26974141	0	26974141	G	A
7	chr7_26974624	0	26974624	C	G
7	chr7_26987295	0	26987295	A	G
7	chr7_26994727	0	26994727	A	C
7	chr7_26998827	0	26998827	T	C
7	chr7_26999282	0	26999282	G	C
7	chr7_27002970	0	27002970	T	C
7	chr7_27004245	0	27004245	A	G
7	chr7_27008878	0	27008878	G	A
7	chr7_27013808	0	27013808	A	G
7	chr7_27015765	0	27015765	T	C
7	chr7_27027747	0	27027747	T	C
7	chr7_27032785	0	27032785	G	T
7	chr7_27033735	0	27033735	A	G
7	chr7_27042838	0	27042838	G	T
7	chr7_27050794	0	27050794	A	G
7	chr7_27052135	0	27052135	A	G
7	chr7_27053832	0	27053832	A	G
7	chr7_27056572	0	27056572	T	C
7	chr7_27057842	0	27057842	A	G
7	chr7_27062332	0	27062332	G	C
7	chr7_27081171	0	27081171	C	T
7	chr7_27086425	0	27086425	C	T
7	chr7_27087976	0	27087976	C	T
7	chr7_27097394	0	27097394	G	A
7	chr7_27104482	0	27104482	C	T
7	chr7_27105383	0	27105383	G	A
7	chr7_27107406	0	27107406	G	C
7	chr7_27111600	0	27111600	T	C
7	chr7_27112320	0	27112320	T	G
7	chr7_27113964	0	27113964	T	C
7	chr7_27119480	0	27119480	C	A
7	chr7_27124677	0	27124677	G	C
7	chr7_27124919	0	27124919	A	G
7	chr7_27143400	0	27143400	A	G
7	chr7_27146203	0	27146203	A	G
7	chr7_27146765	0	27146765	C	T
7	chr7_27147709	0	27147709	G	A
7	chr7_27149964	0	27149964	C	G
7	chr7_27152554	0	27152554	A	G
7	chr7_27160724	0	27160724	T	G
7	chr7_27163609	0	27163609	A	G
7	chr7_27166108	0	27166108	C	A
7	chr7_27167935	0	27167935	A	G
7	chr7_27168196	0	27168196	C	T
7	chr7_27173252	0	27173252	A	C
7	chr7_27178999	0	27178999	G	T
7	chr7_27182181	0	27182181	T	G
7	chr7_27186904	0	27186904	A	G
7	chr7_27192267	0	27192267	A	G
7	chr7_27197583	0	27197583	A	G
7	chr7_27202428	0	27202428	G	A
7	chr7_27203001	0	27203001	G	A
7	chr7_27204802	0	27204802	C	A
7	chr7_27213212	0	27213212	C	G
7	chr7_27214872	0	27214872	C	T
7	chr7_27215390	0	27215390	C	T
7	chr7_27216933	0	27216933	A	G
7	chr7_27219007	0	27219007	T	C
7	chr7_27220741	0	27220741	A	G
7	chr7_27222982	0	27222982	T	C
7	chr7_27224445	0	27224445	T	C
7	chr7_27225671	0	27225671	C	A
7	chr7_27225857	0	27225857	C	T
7	chr7_27226843	0	27226843	G	C
7	chr7_27228422	0	27228422	C	T
7	chr7_27229482	0	27229482	C	T
7	chr7_27230265	0	27230265	A	C
7	chr7_27239269	0	27239269	A	G
7	chr7_27244079	0	27244079	G	T
7	chr7_27244874	0	27244874	C	A
7	chr7_27248288	0	27248288	T	C
7	chr7_27249836	0	27249836	A	G
7	chr7_27255078	0	27255078	A	G
7	chr7_27255905	0	27255905	A	G
7	chr7_27256964	0	27256964	T	C
7	chr7_27259251	0	27259251	T	C
7	chr7_27263621	0	27263621	A	C
7	chr7_27265028	0	27265028	A	C
7	chr7_27265699	0	27265699	T	G
7	chr7_27275154	0	27275154	T	G
7	chr7_27276154	0	27276154	G	A
7	chr7_27277331	0	27277331	A	C
7	chr7_27277823	0	27277823	G	T
7	chr7_27279294	0	27279294	T	C
7	chr7_27282443	0	27282443	C	T
7	chr7_27282977	0	27282977	G	A
7	chr7_27284071	0	27284071	C	G
7	chr7_27285661	0	27285661	G	A
7	chr7_27294856	0	27294856	T	C
7	chr7_27295674	0	27295674	G	A
7	chr7_27296804	0	27296804	G	A
7	chr7_27302313	0	27302313	T	G
7	chr7_27302572	0	27302572	A	G
7	chr7_27303819	0	27303819	G	A
7	chr7_27307362	0	27307362	G	T
7	chr7_27311201	0	27311201	G	C
7	chr7_27312739	0	27312739	G	A
7	chr7_27314281	0	27314281	T	C
7	chr7_27322285	0	27322285	A	T
7	chr7_27324257	0	27324257	A	C
7	chr7_27326736	0	27326736	A	G
7	chr7_27330919	0	27330919	C	T
7	chr7_27331885	0	27331885	A	C
7	chr7_27332577	0	27332577	G	A
7	chr7_27333898	0	27333898	T	A
7	chr7_27348577	0	27348577	A	G
7	chr7_27350405	0	27350405	T	G
7	chr7_27350750	0	27350750	C	A
7	chr7_27352511	0	27352511	A	G
7	chr7_27361251	0	27361251	G	T
7	chr7_27370018	0	27370018	G	A
7	chr7_27370924	0	27370924	G	A
7	chr7_27371613	0	27371613	A	C
7	chr7_27372093	0	27372093	T	C
7	chr7_27374045	0	27374045	C	T
7	chr7_27374107	0	27374107	G	T
7	chr7_27374614	0	27374614	T	G
7	chr7_27375004	0	27375004	T	G
7	chr7_27380436	0	27380436	C	T
7	chr7_27381102	0	27381102	A	G
7	chr7_27382278	0	27382278	A	G
7	chr7_27384377	0	27384377	C	T
7	chr7_27384770	0	27384770	T	C
7	chr7_27388610	0	27388610	C	T
7	chr7_27389768	0	27389768	T	C
7	chr7_27395843	0	27395843	A	G
7	chr7_27399512	0	27399512	G	A
7	chr7_27399569	0	27399569	T	C
7	chr7_27402225	0	27402225	T	C
7	chr7_27405087	0	27405087	A	G
7	chr7_27406409	0	27406409	T	C
7	chr7_27407842	0	27407842	G	C
7	chr7_27410986	0	27410986	A	G
7	chr7_27418137	0	27418137	C	T
7	chr7_27419465	0	27419465	T	C
7	chr7_27421190	0	27421190	T	C
7	chr7_27421733	0	27421733	G	A
7	chr7_27427341	0	27427341	C	G
7	chr7_27429524	0	27429524	A	G
7	chr7_27431167	0	27431167	G	C
7	chr7_27434630	0	27434630	T	C
7	chr7_27434657	0	27434657	T	C
7	chr7_27435141	0	27435141	A	G
7	chr7_27438691	0	27438691	G	A
7	chr7_27440984	0	27440984	C	T
7	chr7_27447439	0	27447439	G	A
7	chr7_27448622	0	27448622	A	C
7	chr7_27453638	0	27453638	A	G
7	chr7_27455022	0	27455022	A	G
7	chr7_27455077	0	27455077	C	T
7	chr7_27455669	0	27455669	A	T
7	chr7_27457325	0	27457325	A	G
7	chr7_27460306	0	27460306	A	G
7	chr7_27475425	0	27475425	A	C
7	chr7_27476634	0	27476634	T	C
7	chr7_27480769	0	27480769	G	A
7	chr7_27481107	0	27481107	A	T
7	chr7_27486164	0	27486164	T	C
7	chr7_27486279	0	27486279	C	G
7	chr7_27487414	0	27487414	A	G
7	chr7_27489151	0	27489151	T	G
7	chr7_27497912	0	27497912	G	A
7	chr7_27497977	0	27497977	A	G
7	chr7_27505824	0	27505824	T	C
7	chr7_27519171	0	27519171	G	A
7	chr7_27521732	0	27521732	C	T
7	chr7_27526996	0	27526996	C	G
7	chr7_27528102	0	27528102	A	C
7	chr7_27534908	0	27534908	A	G
7	chr7_27535687	0	27535687	T	C
7	chr7_27540659	0	27540659	A	G
7	chr7_27555790	0	27555790	A	G
7	chr7_27564606	0	27564606	A	G
7	chr7_27567466	0	27567466	G	A
7	chr7_27568881	0	27568881	T	C
7	chr7_27571332	0	27571332	G	C
7	chr7_27574540	0	27574540	G	C
7	chr7_27575973	0	27575973	A	G
7	chr7_27580948	0	27580948	C	T
7	chr7_27583721	0	27583721	A	G
7	chr7_27586596	0	27586596	A	G
7	chr7_27586615	0	27586615	A	G
7	chr7_27599439	0	27599439	T	C
7	chr7_27600104	0	27600104	A	G
7	chr7_27600228	0	27600228	C	T
7	chr7_27605329	0	27605329	T	G
7	chr7_27608527	0	27608527	A	T
7	chr7_27609174	0	27609174	C	T
7	chr7_27611611	0	27611611	G	A
7	chr7_27611978	0	27611978	T	C
7	chr7_27617458	0	27617458	A	G
7	chr7_27621239	0	27621239	C	T
7	chr7_27629376	0	27629376	C	G
7	chr7_27635256	0	27635256	T	C
7	chr7_27640995	0	27640995	G	A
7	chr7_27657358	0	27657358	G	A
7	chr7_27660270	0	27660270	C	T
7	chr7_27667072	0	27667072	G	A
7	chr7_27673089	0	27673089	C	G
7	chr7_27677912	0	27677912	T	C
7	chr7_27680998	0	27680998	C	A
7	chr7_27682239	0	27682239	T	C
7	chr7_27684783	0	27684783	C	T
7	chr7_27686727	0	27686727	A	G
7	chr7_27690083	0	27690083	G	C
7	chr7_27691009	0	27691009	T	G
7	chr7_27694607	0	27694607	T	C
7	chr7_27699472	0	27699472	C	G
7	chr7_27700794	0	27700794	T	C
7	chr7_27701563	0	27701563	A	G
7	chr7_27702753	0	27702753	T	C
7	chr7_27706320	0	27706320	T	C
7	chr7_27711982	0	27711982	G	A
7	chr7_27712916	0	27712916	C	G
7	chr7_27721332	0	27721332	A	C
7	chr7_27721433	0	27721433	C	G
7	chr7_27723859	0	27723859	A	G
7	chr7_27729634	0	27729634	A	G
7	chr7_27730837	0	27730837	A	G
7	chr7_27733303	0	27733303	C	T
7	chr7_27736772	0	27736772	T	C
7	chr7_27738414	0	27738414	G	A
7	chr7_27739339	0	27739339	G	A
7	chr7_27741429	0	27741429	A	G
7	chr7_27744512	0	27744512	C	T
7	chr7_27746064	0	27746064	C	T
7	chr7_27758329	0	27758329	T	C
7	chr7_27774174	0	27774174	C	T
7	chr7_27776650	0	27776650	A	G
7	chr7_27777429	0	27777429	C	A
7	chr7_27788153	0	27788153	G	A
7	chr7_27788595	0	27788595	T	C
7	chr7_27798060	0	27798060	T	A
7	chr7_27802004	0	27802004	T	G
7	chr7_27812043	0	27812043	A	G
7	chr7_27814996	0	27814996	G	T
7	chr7_27815971	0	27815971	G	A
7	chr7_27823059	0	27823059	A	C
7	chr7_27840597	0	27840597	A	G
7	chr7_27840810	0	27840810	A	G
7	chr7_27841649	0	27841649	T	G
7	chr7_27843532	0	27843532	G	A
7	chr7_27845052	0	27845052	C	T
7	chr7_27847690	0	27847690	A	G
7	chr7_27849806	0	27849806	G	A
7	chr7_27851502	0	27851502	A	G
7	chr7_27853393	0	27853393	A	G
7	chr7_27855622	0	27855622	T	C
7	chr7_27857707	0	27857707	G	C
7	chr7_27875329	0	27875329	G	T
7	chr7_27879677	0	27879677	T	C
7	chr7_27879802	0	27879802	G	C
7	chr7_27882563	0	27882563	A	G
7	chr7_27887576	0	27887576	C	T
7	chr7_27893434	0	27893434	C	A
7	chr7_27897578	0	27897578	T	G
7	chr7_27899597	0	27899597	C	T
7	chr7_27901211	0	27901211	C	G
7	chr7_27905544	0	27905544	T	C
7	chr7_27911276	0	27911276	G	A
7	chr7_27916932	0	27916932	G	A
7	chr7_27920579	0	27920579	G	C
7	chr7_27931317	0	27931317	G	T
7	chr7_27935769	0	27935769	C	T
7	chr7_27937523	0	27937523	C	T
7	chr7_27952139	0	27952139	T	C
7	chr7_27956212	0	27956212	T	C
7	chr7_27957455	0	27957455	G	A
7	chr7_27958972	0	27958972	G	A
7	chr7_27959515	0	27959515	T	C
7	chr7_27960287	0	27960287	G	A
7	chr7_27960718	0	27960718	G	T
7	chr7_27980934	0	27980934	G	A
7	chr7_27994109	0	27994109	T	G
7	chr7_27997695	0	27997695	A	T
7	chr7_28020446	0	28020446	C	G
7	chr7_28021675	0	28021675	A	G
7	chr7_28046696	0	28046696	T	C
7	chr7_28053696	0	28053696	G	C
7	chr7_28061052	0	28061052	C	T
7	chr7_28062345	0	28062345	A	G
7	chr7_28066822	0	28066822	T	C
7	chr7_28073559	0	28073559	A	G
7	chr7_28089738	0	28089738	A	C
7	chr7_28090388	0	28090388	A	G
7	chr7_28092355	0	28092355	T	G
7	chr7_28093686	0	28093686	A	G
7	chr7_28093763	0	28093763	T	C
7	chr7_28095376	0	28095376	T	C
7	chr7_28095919	0	28095919	C	T
7	chr7_28114182	0	28114182	C	G
7	chr7_28118266	0	28118266	G	A
7	chr7_28125757	0	28125757	T	C
7	chr7_28126789	0	28126789	T	A
7	chr7_28127059	0	28127059	C	T
7	chr7_28129846	0	28129846	G	A
7	chr7_28131904	0	28131904	T	G
7	chr7_28135193	0	28135193	A	G
7	chr7_28137048	0	28137048	G	C
7	chr7_28141103	0	28141103	T	C
7	chr7_28144290	0	28144290	T	C
7	chr7_28147206	0	28147206	A	G
7	chr7_28151322	0	28151322	C	A
7	chr7_28157284	0	28157284	C	T
7	chr7_28160855	0	28160855	A	G
7	chr7_28161739	0	28161739	A	C
7	chr7_28163487	0	28163487	G	A
7	chr7_28165259	0	28165259	T	C
7	chr7_28167541	0	28167541	C	T
7	chr7_28168081	0	28168081	A	G
7	chr7_28168132	0	28168132	C	T
7	chr7_28170463	0	28170463	C	A
7	chr7_28170794	0	28170794	T	G
7	chr7_28171363	0	28171363	G	C
7	chr7_28173620	0	28173620	T	G
7	chr7_28175126	0	28175126	A	G
7	chr7_28180498	0	28180498	T	C
7	chr7_28184226	0	28184226	A	G
7	chr7_28187514	0	28187514	A	G
7	chr7_28197577	0	28197577	A	G
7	chr7_28199201	0	28199201	T	C
7	chr7_28199984	0	28199984	A	G
7	chr7_28201525	0	28201525	G	C
7	chr7_28204436	0	28204436	T	C
7	chr7_28205938	0	28205938	T	C
7	chr7_28209750	0	28209750	T	C
7	chr7_28211049	0	28211049	A	C
7	chr7_28213558	0	28213558	C	T
7	chr7_28214895	0	28214895	T	C
7	chr7_28222737	0	28222737	T	C
7	chr7_28224405	0	28224405	A	G
7	chr7_28226300	0	28226300	C	T
7	chr7_28230417	0	28230417	A	G
7	chr7_28231912	0	28231912	A	G
7	chr7_28235307	0	28235307	G	T
7	chr7_28236877	0	28236877	C	G
7	chr7_28238358	0	28238358	G	A
7	chr7_28238794	0	28238794	T	A
7	chr7_28243319	0	28243319	T	C
7	chr7_28247045	0	28247045	G	A
7	chr7_28252384	0	28252384	C	A
7	chr7_28268283	0	28268283	T	G
7	chr7_28278215	0	28278215	A	G
7	chr7_28278279	0	28278279	C	G
7	chr7_28283375	0	28283375	C	T
7	chr7_28283720	0	28283720	A	G
7	chr7_28284731	0	28284731	T	C
7	chr7_28288232	0	28288232	G	A
7	chr7_28298494	0	28298494	T	C
7	chr7_28305068	0	28305068	C	T
7	chr7_28305140	0	28305140	G	A
7	chr7_28306618	0	28306618	G	A
7	chr7_28307490	0	28307490	T	C
7	chr7_28308603	0	28308603	A	C
7	chr7_28313275	0	28313275	T	G
7	chr7_28314961	0	28314961	C	A
7	chr7_28327959	0	28327959	A	G
7	chr7_28334442	0	28334442	C	A
7	chr7_28340077	0	28340077	A	G
7	chr7_28341255	0	28341255	G	A
7	chr7_28341972	0	28341972	A	G
7	chr7_28342647	0	28342647	G	C
7	chr7_28343919	0	28343919	C	T
7	chr7_28345521	0	28345521	T	G
7	chr7_28346563	0	28346563	T	C
7	chr7_28349130	0	28349130	G	A
7	chr7_28350632	0	28350632	G	T
7	chr7_28360177	0	28360177	C	T
7	chr7_28372507	0	28372507	A	G
7	chr7_28373886	0	28373886	C	G
7	chr7_28374213	0	28374213	C	T
7	chr7_28374324	0	28374324	A	C
7	chr7_28374348	0	28374348	G	C
7	chr7_28378214	0	28378214	G	C
7	chr7_28379398	0	28379398	A	G
7	chr7_28391358	0	28391358	G	A
7	chr7_28393706	0	28393706	T	C
7	chr7_28395391	0	28395391	T	C
7	chr7_28398647	0	28398647	T	C
7	chr7_28399184	0	28399184	T	C
7	chr7_28404002	0	28404002	G	A
7	chr7_28408552	0	28408552	T	C
7	chr7_28410870	0	28410870	G	A
7	chr7_28411163	0	28411163	T	C
7	chr7_28412504	0	28412504	G	T
7	chr7_28419327	0	28419327	C	T
7	chr7_28419995	0	28419995	G	C
7	chr7_28421521	0	28421521	G	C
7	chr7_28427232	0	28427232	C	T
7	chr7_28427598	0	28427598	G	A
7	chr7_28429517	0	28429517	T	C
7	chr7_28442127	0	28442127	A	G
7	chr7_28442294	0	28442294	C	T
7	chr7_28452246	0	28452246	T	C
7	chr7_28461084	0	28461084	A	G
7	chr7_28471836	0	28471836	A	G
7	chr7_28473578	0	28473578	C	T
7	chr7_28479419	0	28479419	T	G
7	chr7_28480796	0	28480796	A	G
7	chr7_28487678	0	28487678	A	G
7	chr7_28487699	0	28487699	G	C
7	chr7_28492858	0	28492858	A	C
7	chr7_28493940	0	28493940	C	G
7	chr7_28493945	0	28493945	T	C
7	chr7_28495775	0	28495775	A	G
7	chr7_28498896	0	28498896	T	C
7	chr7_28502966	0	28502966	A	G
7	chr7_28511475	0	28511475	C	T
7	chr7_28511868	0	28511868	C	T
7	chr7_28512902	0	28512902	T	C
7	chr7_28512996	0	28512996	G	C
7	chr7_28513223	0	28513223	G	C
7	chr7_28516463	0	28516463	C	T
7	chr7_28521265	0	28521265	G	A
7	chr7_28523748	0	28523748	G	A
7	chr7_28529910	0	28529910	G	A
7	chr7_28533203	0	28533203	C	T
7	chr7_28540220	0	28540220	T	C
7	chr7_28548643	0	28548643	A	G
7	chr7_28551911	0	28551911	G	C
7	chr7_28552178	0	28552178	T	C
7	chr7_28559681	0	28559681	G	A
7	chr7_28561607	0	28561607	G	C
7	chr7_28568963	0	28568963	T	G
7	chr7_28569124	0	28569124	C	T
7	chr7_28571422	0	28571422	G	C
7	chr7_28573209	0	28573209	T	C
7	chr7_28574984	0	28574984	T	A
7	chr7_28579815	0	28579815	T	C
7	chr7_28581108	0	28581108	A	G
7	chr7_28587044	0	28587044	C	A
7	chr7_28588039	0	28588039	C	T
7	chr7_28610919	0	28610919	T	G
7	chr7_28623932	0	28623932	G	A
7	chr7_28627888	0	28627888	T	A
7	chr7_28630364	0	28630364	G	A
7	chr7_28637200	0	28637200	G	C
7	chr7_28637281	0	28637281	T	G
7	chr7_28645003	0	28645003	G	T
7	chr7_28647916	0	28647916	C	T
7	chr7_28648381	0	28648381	C	T
7	chr7_28650214	0	28650214	A	G
7	chr7_28651457	0	28651457	A	C
7	chr7_28655880	0	28655880	C	T
7	chr7_28658669	0	28658669	C	T
7	chr7_28671295	0	28671295	A	G
7	chr7_28672701	0	28672701	A	C
7	chr7_28680207	0	28680207	C	T
7	chr7_28680476	0	28680476	G	A
7	chr7_28687872	0	28687872	T	C
7	chr7_28690061	0	28690061	A	G
7	chr7_28694062	0	28694062	G	C
7	chr7_28704045	0	28704045	T	C
7	chr7_28712676	0	28712676	A	G
7	chr7_28713560	0	28713560	A	C
7	chr7_28718888	0	28718888	A	G
7	chr7_28743719	0	28743719	T	C
7	chr7_28754941	0	28754941	T	C
7	chr7_28757911	0	28757911	T	C
7	chr7_28766658	0	28766658	T	C
7	chr7_28802823	0	28802823	G	C
7	chr7_28806318	0	28806318	T	C
7	chr7_28818026	0	28818026	C	T
7	chr7_28823439	0	28823439	T	C
7	chr7_28828082	0	28828082	T	C
7	chr7_28834106	0	28834106	T	G
7	chr7_28836631	0	28836631	G	A
7	chr7_28841742	0	28841742	C	T
7	chr7_28847927	0	28847927	A	G
7	chr7_28850981	0	28850981	G	C
7	chr7_28851513	0	28851513	T	A
7	chr7_28851630	0	28851630	T	C
7	chr7_28857019	0	28857019	T	A
7	chr7_28864611	0	28864611	C	T
7	chr7_28865408	0	28865408	C	A
7	chr7_28870946	0	28870946	C	T
7	chr7_28871890	0	28871890	G	A
7	chr7_28879496	0	28879496	C	G
7	chr7_28879776	0	28879776	A	G
7	chr7_28880369	0	28880369	T	G
7	chr7_28881959	0	28881959	C	T
7	chr7_28888223	0	28888223	A	T
7	chr7_28900021	0	28900021	A	C
7	chr7_28906293	0	28906293	T	C
7	chr7_28912063	0	28912063	T	C
7	chr7_28914479	0	28914479	T	C
7	chr7_28921942	0	28921942	C	T
7	chr7_28931606	0	28931606	G	T
7	chr7_28937978	0	28937978	A	C
7	chr7_28950417	0	28950417	A	G
7	chr7_28957824	0	28957824	C	T
7	chr7_28978604	0	28978604	T	C
7	chr7_28978724	0	28978724	C	T
7	chr7_28979003	0	28979003	T	G
7	chr7_28982093	0	28982093	G	T
7	chr7_28986358	0	28986358	C	T
7	chr7_28988825	0	28988825	T	C
7	chr7_29004721	0	29004721	A	G
7	chr7_29010743	0	29010743	A	G
7	chr7_29011286	0	29011286	T	C
7	chr7_29011921	0	29011921	A	T
7	chr7_29016066	0	29016066	C	T
7	chr7_29020029	0	29020029	T	C
7	chr7_29021997	0	29021997	A	G
7	chr7_29023735	0	29023735	G	A
7	chr7_29033640	0	29033640	C	T
7	chr7_29034075	0	29034075	T	A
7	chr7_29034480	0	29034480	T	C
7	chr7_29035935	0	29035935	A	G
7	chr7_29036706	0	29036706	C	G
7	chr7_29037339	0	29037339	T	C
7	chr7_29048718	0	29048718	T	C
7	chr7_29052424	0	29052424	A	G
7	chr7_29053597	0	29053597	G	A
7	chr7_29056697	0	29056697	A	G
7	chr7_29057566	0	29057566	A	C
7	chr7_29062556	0	29062556	G	T
7	chr7_29064849	0	29064849	T	C
7	chr7_29065687	0	29065687	C	T
7	chr7_29070931	0	29070931	C	G
7	chr7_29072413	0	29072413	C	A
7	chr7_29075086	0	29075086	G	A
7	chr7_29075782	0	29075782	A	G
7	chr7_29082290	0	29082290	C	T
7	chr7_29082359	0	29082359	A	G
7	chr7_29084018	0	29084018	T	C
7	chr7_29087199	0	29087199	T	C
7	chr7_29094695	0	29094695	T	C
7	chr7_29108898	0	29108898	C	T
7	chr7_29121873	0	29121873	T	C
7	chr7_29129434	0	29129434	C	G
7	chr7_29144397	0	29144397	G	T
7	chr7_29148646	0	29148646	C	T
7	chr7_29154637	0	29154637	C	T
7	chr7_29159452	0	29159452	C	A
7	chr7_29163482	0	29163482	C	T
7	chr7_29163677	0	29163677	T	C
7	chr7_29164239	0	29164239	G	A
7	chr7_29165155	0	29165155	A	T
7	chr7_29198016	0	29198016	G	A
7	chr7_29203781	0	29203781	G	A
7	chr7_29203898	0	29203898	C	T
7	chr7_29222955	0	29222955	A	G
7	chr7_29246579	0	29246579	A	G
7	chr7_29256349	0	29256349	A	C
7	chr7_29262558	0	29262558	G	A
7	chr7_29275872	0	29275872	A	C
7	chr7_29275896	0	29275896	T	C
7	chr7_29289184	0	29289184	C	T
7	chr7_29290108	0	29290108	T	C
7	chr7_29290714	0	29290714	C	T
7	chr7_29293358	0	29293358	A	G
7	chr7_29302807	0	29302807	A	C
7	chr7_29312476	0	29312476	A	G
7	chr7_29313037	0	29313037	A	C
7	chr7_29318107	0	29318107	A	G
7	chr7_29321963	0	29321963	A	G
7	chr7_29325381	0	29325381	C	T
7	chr7_29332134	0	29332134	A	C
7	chr7_29338399	0	29338399	T	C
7	chr7_29343024	0	29343024	T	G
7	chr7_29343689	0	29343689	G	C
7	chr7_29346743	0	29346743	G	A
7	chr7_29352131	0	29352131	A	G
7	chr7_29356861	0	29356861	C	T
7	chr7_29359310	0	29359310	T	C
7	chr7_29363802	0	29363802	T	C
7	chr7_29370426	0	29370426	A	C
7	chr7_29371314	0	29371314	T	C
7	chr7_29379529	0	29379529	A	C
7	chr7_29387978	0	29387978	A	G
7	chr7_29391790	0	29391790	T	C
7	chr7_29395494	0	29395494	G	A
7	chr7_29403947	0	29403947	A	G
7	chr7_29405324	0	29405324	G	A
7	chr7_29409993	0	29409993	C	T
7	chr7_29411342	0	29411342	A	G
7	chr7_29418359	0	29418359	G	C
7	chr7_29421116	0	29421116	A	G
7	chr7_29433912	0	29433912	T	A
7	chr7_29437394	0	29437394	T	C
7	chr7_29443153	0	29443153	T	C
7	chr7_29446813	0	29446813	G	T
7	chr7_29446983	0	29446983	C	A
7	chr7_29447264	0	29447264	G	A
7	chr7_29447560	0	29447560	G	A
7	chr7_29448323	0	29448323	G	A
7	chr7_29462799	0	29462799	A	G
7	chr7_29467574	0	29467574	T	G
7	chr7_29471527	0	29471527	A	G
7	chr7_29472727	0	29472727	T	C
7	chr7_29473095	0	29473095	T	G
7	chr7_29479154	0	29479154	A	G
7	chr7_29479237	0	29479237	C	T
7	chr7_29479815	0	29479815	C	T
7	chr7_29481161	0	29481161	G	A
7	chr7_29486295	0	29486295	T	C
7	chr7_29492060	0	29492060	A	G
7	chr7_29492165	0	29492165	T	G
7	chr7_29493834	0	29493834	G	T
7	chr7_29496467	0	29496467	G	T
7	chr7_29503608	0	29503608	A	G
7	chr7_29511619	0	29511619	A	G
7	chr7_29519658	0	29519658	G	T
7	chr7_29523790	0	29523790	A	G
7	chr7_29524364	0	29524364	T	C
7	chr7_29528796	0	29528796	G	A
7	chr7_29540599	0	29540599	T	C
7	chr7_29546572	0	29546572	T	C
7	chr7_29562300	0	29562300	G	A
7	chr7_29564931	0	29564931	T	C
7	chr7_29570761	0	29570761	T	C
7	chr7_29584738	0	29584738	C	T
7	chr7_29587218	0	29587218	T	C
7	chr7_29588578	0	29588578	C	T
7	chr7_29590215	0	29590215	G	A
7	chr7_29593271	0	29593271	G	T
7	chr7_29594537	0	29594537	C	T
7	chr7_29595077	0	29595077	T	C
7	chr7_29597953	0	29597953	A	G
7	chr7_29597958	0	29597958	A	T
7	chr7_29599352	0	29599352	C	G
7	chr7_29601286	0	29601286	C	T
7	chr7_29601566	0	29601566	T	C
7	chr7_29602849	0	29602849	T	G
7	chr7_29605475	0	29605475	C	T
7	chr7_29607375	0	29607375	T	C
7	chr7_29619340	0	29619340	C	T
7	chr7_29632497	0	29632497	G	C
7	chr7_29632625	0	29632625	G	C
7	chr7_29632997	0	29632997	G	A
7	chr7_29636435	0	29636435	C	G
7	chr7_29636876	0	29636876	T	C
7	chr7_29643374	0	29643374	G	A
7	chr7_29650442	0	29650442	T	C
7	chr7_29650794	0	29650794	C	T
7	chr7_29658631	0	29658631	G	A
7	chr7_29662885	0	29662885	T	G
7	chr7_29673070	0	29673070	C	T
7	chr7_29676811	0	29676811	A	T
7	chr7_29682929	0	29682929	A	G
7	chr7_29686190	0	29686190	C	T
7	chr7_29692556	0	29692556	C	A
7	chr7_29694663	0	29694663	G	T
7	chr7_29702227	0	29702227	A	G
7	chr7_29704847	0	29704847	C	T
7	chr7_29708358	0	29708358	G	A
7	chr7_29716621	0	29716621	T	C
7	chr7_29722078	0	29722078	C	G
7	chr7_29724046	0	29724046	A	C
7	chr7_29725916	0	29725916	G	A
7	chr7_29727939	0	29727939	C	T
7	chr7_29728825	0	29728825	C	G
7	chr7_29728863	0	29728863	A	G
7	chr7_29738539	0	29738539	G	A
7	chr7_29751106	0	29751106	A	G
7	chr7_29756690	0	29756690	T	C
7	chr7_29758168	0	29758168	A	G
7	chr7_29761362	0	29761362	C	T
7	chr7_29763379	0	29763379	G	A
7	chr7_29764822	0	29764822	C	T
7	chr7_29782483	0	29782483	G	A
7	chr7_29786355	0	29786355	G	A
7	chr7_29789139	0	29789139	T	C
7	chr7_29805415	0	29805415	A	G
7	chr7_29807233	0	29807233	G	A
7	chr7_29835063	0	29835063	C	T
7	chr7_29837821	0	29837821	A	G
7	chr7_29837882	0	29837882	C	T
7	chr7_29838245	0	29838245	G	A
7	chr7_29852529	0	29852529	A	T
7	chr7_29855470	0	29855470	T	C
7	chr7_29856822	0	29856822	G	T
7	chr7_29861214	0	29861214	G	C
7	chr7_29861386	0	29861386	G	C
7	chr7_29862561	0	29862561	A	G
7	chr7_29874329	0	29874329	C	T
7	chr7_29874862	0	29874862	C	T
7	chr7_29878203	0	29878203	G	A
7	chr7_29878898	0	29878898	G	A
7	chr7_29880224	0	29880224	T	C
7	chr7_29881942	0	29881942	T	C
7	chr7_29883563	0	29883563	G	A
7	chr7_29886659	0	29886659	A	G
7	chr7_29887011	0	29887011	T	C
7	chr7_29889445	0	29889445	T	C
7	chr7_29890570	0	29890570	A	T
7	chr7_29892413	0	29892413	C	T
7	chr7_29895549	0	29895549	G	A
7	chr7_29896111	0	29896111	G	C
7	chr7_29904397	0	29904397	T	C
7	chr7_29906311	0	29906311	T	C
7	chr7_29910785	0	29910785	A	G
7	chr7_29911436	0	29911436	T	C
7	chr7_29919608	0	29919608	C	T
7	chr7_29921049	0	29921049	G	A
7	chr7_29930774	0	29930774	A	G
7	chr7_29932595	0	29932595	C	T
7	chr7_29946936	0	29946936	T	C
7	chr7_29954695	0	29954695	G	A
7	chr7_29954855	0	29954855	G	T
7	chr7_29956028	0	29956028	T	C
7	chr7_29956299	0	29956299	A	G
7	chr7_29958382	0	29958382	A	G
7	chr7_29959296	0	29959296	T	C
7	chr7_29960839	0	29960839	C	T
7	chr7_29962220	0	29962220	G	T
7	chr7_29965127	0	29965127	G	A
7	chr7_29968198	0	29968198	A	G
7	chr7_29968256	0	29968256	C	T
7	chr7_29972763	0	29972763	G	C
7	chr7_29974865	0	29974865	A	G
7	chr7_29977281	0	29977281	C	T
7	chr7_29982059	0	29982059	A	G
7	chr7_29991377	0	29991377	T	C
7	chr7_29998571	0	29998571	A	C
7	chr7_30006188	0	30006188	C	T
7	chr7_30015469	0	30015469	T	C
7	chr7_30018485	0	30018485	T	A
7	chr7_30021766	0	30021766	T	C
7	chr7_30040755	0	30040755	C	G
7	chr7_30041035	0	30041035	A	G
7	chr7_30047566	0	30047566	C	T
7	chr7_30050678	0	30050678	G	A
7	chr7_30055089	0	30055089	A	G
7	chr7_30058769	0	30058769	T	C
7	chr7_30059681	0	30059681	T	C
7	chr7_30064879	0	30064879	T	C
7	chr7_30073764	0	30073764	A	C
7	chr7_30075870	0	30075870	G	T
7	chr7_30080848	0	30080848	A	G
7	chr7_30103042	0	30103042	G	A
7	chr7_30105691	0	30105691	C	T
7	chr7_30129683	0	30129683	A	G
7	chr7_30131698	0	30131698	G	T
7	chr7_30133920	0	30133920	A	G
7	chr7_30141449	0	30141449	C	G
7	chr7_30145132	0	30145132	C	T
7	chr7_30146936	0	30146936	C	T
7	chr7_30150017	0	30150017	T	G
7	chr7_30153900	0	30153900	G	A
7	chr7_30164208	0	30164208	A	G
7	chr7_30164526	0	30164526	T	C
7	chr7_30166125	0	30166125	G	A
7	chr7_30171155	0	30171155	G	T
7	chr7_30176451	0	30176451	A	C
7	chr7_30177164	0	30177164	C	G
7	chr7_30179070	0	30179070	G	A
7	chr7_30181991	0	30181991	T	C
7	chr7_30182536	0	30182536	C	A
7	chr7_30183198	0	30183198	T	C
7	chr7_30183541	0	30183541	G	T
7	chr7_30183554	0	30183554	T	C
7	chr7_30188450	0	30188450	G	A
7	chr7_30194774	0	30194774	A	G
7	chr7_30199620	0	30199620	T	C
7	chr7_30201706	0	30201706	C	A
7	chr7_30205857	0	30205857	G	A
7	chr7_30206272	0	30206272	T	C
7	chr7_30207052	0	30207052	T	A
7	chr7_30216797	0	30216797	A	G
7	chr7_30218700	0	30218700	C	T
7	chr7_30225645	0	30225645	T	A
7	chr7_30225681	0	30225681	G	A
7	chr7_30230571	0	30230571	A	G
7	chr7_30238118	0	30238118	T	C
7	chr7_30244145	0	30244145	G	T
7	chr7_30247737	0	30247737	A	T
7	chr7_30251746	0	30251746	A	T
7	chr7_30257858	0	30257858	A	G
7	chr7_30263785	0	30263785	G	T
7	chr7_30274617	0	30274617	T	C
7	chr7_30277835	0	30277835	G	A
7	chr7_30277879	0	30277879	T	G
7	chr7_30277933	0	30277933	A	C
7	chr7_30289199	0	30289199	G	C
7	chr7_30290603	0	30290603	C	T
7	chr7_30291847	0	30291847	A	G
7	chr7_30296345	0	30296345	G	C
7	chr7_30296830	0	30296830	C	G
7	chr7_30297178	0	30297178	A	C
7	chr7_30302684	0	30302684	G	A
7	chr7_30310810	0	30310810	A	G
7	chr7_30311666	0	30311666	T	C
7	chr7_30313767	0	30313767	G	C
7	chr7_30330187	0	30330187	G	A
7	chr7_30331347	0	30331347	A	G
7	chr7_30334708	0	30334708	C	A
7	chr7_30338596	0	30338596	A	G
7	chr7_30338610	0	30338610	A	G
7	chr7_30340269	0	30340269	A	G
7	chr7_30350825	0	30350825	T	C
7	chr7_30365196	0	30365196	T	G
7	chr7_30367721	0	30367721	A	C
7	chr7_30385078	0	30385078	T	C
7	chr7_30385730	0	30385730	G	A
7	chr7_30393241	0	30393241	C	A
7	chr7_30393899	0	30393899	C	T
7	chr7_30400539	0	30400539	G	C
7	chr7_30402779	0	30402779	T	C
7	chr7_30409559	0	30409559	A	T
7	chr7_30410604	0	30410604	T	C
7	chr7_30414454	0	30414454	T	G
7	chr7_30418657	0	30418657	C	A
7	chr7_30420423	0	30420423	C	T
7	chr7_30436346	0	30436346	C	T
7	chr7_30437265	0	30437265	G	A
7	chr7_30442866	0	30442866	A	C
7	chr7_30444214	0	30444214	A	G
7	chr7_30446228	0	30446228	T	G
7	chr7_30448678	0	30448678	T	C
7	chr7_30452417	0	30452417	G	T
7	chr7_30452911	0	30452911	T	A
7	chr7_30455040	0	30455040	C	G
7	chr7_30460730	0	30460730	G	T
7	chr7_30463642	0	30463642	T	C
7	chr7_30465969	0	30465969	T	G
7	chr7_30477839	0	30477839	C	A
7	chr7_30495568	0	30495568	T	C
7	chr7_30500010	0	30500010	C	T
7	chr7_30504915	0	30504915	G	A
7	chr7_30507280	0	30507280	T	G
7	chr7_30513276	0	30513276	T	C
7	chr7_30523562	0	30523562	C	A
7	chr7_30530371	0	30530371	G	A
7	chr7_30530696	0	30530696	T	C
7	chr7_30540922	0	30540922	A	T
7	chr7_30544201	0	30544201	C	A
7	chr7_30547249	0	30547249	A	G
7	chr7_30551930	0	30551930	A	T
7	chr7_30553792	0	30553792	A	G
7	chr7_30557316	0	30557316	T	C
7	chr7_30561831	0	30561831	T	C
7	chr7_30562725	0	30562725	A	T
7	chr7_30565778	0	30565778	T	C
7	chr7_30569862	0	30569862	T	C
7	chr7_30570789	0	30570789	T	C
7	chr7_30574276	0	30574276	T	C
7	chr7_30574888	0	30574888	G	T
7	chr7_30576498	0	30576498	A	G
7	chr7_30577181	0	30577181	A	G
7	chr7_30588327	0	30588327	A	G
7	chr7_30592297	0	30592297	A	G
7	chr7_30593023	0	30593023	C	G
7	chr7_30595960	0	30595960	C	G
7	chr7_30598123	0	30598123	A	G
7	chr7_30602187	0	30602187	T	C
7	chr7_30607390	0	30607390	T	C
7	chr7_30608652	0	30608652	G	A
7	chr7_30621410	0	30621410	C	A
7	chr7_30623197	0	30623197	C	T
7	chr7_30624138	0	30624138	A	C
7	chr7_30627515	0	30627515	C	A
7	chr7_30627906	0	30627906	C	T
7	chr7_30629274	0	30629274	T	C
7	chr7_30630569	0	30630569	A	G
7	chr7_30631337	0	30631337	T	C
7	chr7_30636661	0	30636661	G	C
7	chr7_30637241	0	30637241	G	T
7	chr7_30650506	0	30650506	G	A
7	chr7_30653407	0	30653407	G	A
7	chr7_30656833	0	30656833	A	G
7	chr7_30668756	0	30668756	C	G
7	chr7_30676124	0	30676124	T	C
7	chr7_30676312	0	30676312	C	G
7	chr7_30678785	0	30678785	T	G
7	chr7_30679472	0	30679472	G	C
7	chr7_30681119	0	30681119	T	C
7	chr7_30683305	0	30683305	A	C
7	chr7_30683686	0	30683686	A	C
7	chr7_30683730	0	30683730	T	C
7	chr7_30684104	0	30684104	A	G
7	chr7_30691287	0	30691287	G	T
7	chr7_30699002	0	30699002	T	C
7	chr7_30700964	0	30700964	A	T
7	chr7_30703686	0	30703686	C	T
7	chr7_30704811	0	30704811	C	G
7	chr7_30710143	0	30710143	C	T
7	chr7_30711833	0	30711833	A	G
7	chr7_30717126	0	30717126	C	T
7	chr7_30718545	0	30718545	G	C
7	chr7_30721444	0	30721444	C	T
7	chr7_30733066	0	30733066	C	T
7	chr7_30740245	0	30740245	A	G
7	chr7_30752186	0	30752186	T	A
7	chr7_30752572	0	30752572	T	C
7	chr7_30752638	0	30752638	T	C
7	chr7_30753129	0	30753129	G	A
7	chr7_30763111	0	30763111	G	A
7	chr7_30765475	0	30765475	G	A
7	chr7_30775574	0	30775574	G	A
7	chr7_30779033	0	30779033	C	T
7	chr7_30784341	0	30784341	C	A
7	chr7_30789785	0	30789785	C	A
7	chr7_30790282	0	30790282	C	T
7	chr7_30794294	0	30794294	G	A
7	chr7_30807414	0	30807414	C	G
7	chr7_30809347	0	30809347	C	A
7	chr7_30812783	0	30812783	C	T
7	chr7_30815791	0	30815791	T	C
7	chr7_30836732	0	30836732	T	G
7	chr7_30852795	0	30852795	G	T
7	chr7_30852971	0	30852971	G	T
7	chr7_30857160	0	30857160	T	C
7	chr7_30860522	0	30860522	C	A
7	chr7_30870875	0	30870875	C	T
7	chr7_30872568	0	30872568	T	C
7	chr7_30876972	0	30876972	T	C
7	chr7_30894313	0	30894313	C	A
7	chr7_30907596	0	30907596	T	C
7	chr7_30951326	0	30951326	T	C
7	chr7_30971083	0	30971083	A	G
7	chr7_30988573	0	30988573	G	A
7	chr7_30992195	0	30992195	C	T
7	chr7_30999951	0	30999951	G	T
7	chr7_31002376	0	31002376	A	G
7	chr7_31006134	0	31006134	G	A
7	chr7_31026211	0	31026211	A	G
7	chr7_31045633	0	31045633	G	A
7	chr7_31046586	0	31046586	A	G
7	chr7_31047021	0	31047021	G	C
7	chr7_31048162	0	31048162	C	T
7	chr7_31055192	0	31055192	A	G
7	chr7_31055342	0	31055342	T	C
7	chr7_31058276	0	31058276	A	G
7	chr7_31063724	0	31063724	A	G
7	chr7_31068945	0	31068945	C	T
7	chr7_31071449	0	31071449	C	T
7	chr7_31077207	0	31077207	A	C
7	chr7_31077857	0	31077857	C	T
7	chr7_31081207	0	31081207	G	A
7	chr7_31085734	0	31085734	T	C
7	chr7_31098339	0	31098339	C	A
7	chr7_31100174	0	31100174	A	C
7	chr7_31107031	0	31107031	A	G
7	chr7_31107458	0	31107458	G	A
7	chr7_31108042	0	31108042	G	T
7	chr7_31130691	0	31130691	T	C
7	chr7_31134741	0	31134741	G	A
7	chr7_31138528	0	31138528	A	G
7	chr7_31142136	0	31142136	T	C
7	chr7_31142424	0	31142424	A	G
7	chr7_31143108	0	31143108	C	T
7	chr7_31143215	0	31143215	G	A
7	chr7_31144827	0	31144827	C	G
7	chr7_31153402	0	31153402	G	C
7	chr7_31162928	0	31162928	A	C
7	chr7_31165493	0	31165493	C	T
7	chr7_31197285	0	31197285	C	G
7	chr7_31198222	0	31198222	A	G
7	chr7_31198280	0	31198280	C	T
7	chr7_31201694	0	31201694	A	C
7	chr7_31210902	0	31210902	A	T
7	chr7_31223418	0	31223418	G	A
7	chr7_31238341	0	31238341	G	A
7	chr7_31246584	0	31246584	A	T
7	chr7_31250058	0	31250058	C	G
7	chr7_31266196	0	31266196	G	C
7	chr7_31273368	0	31273368	A	G
7	chr7_31284942	0	31284942	A	C
7	chr7_31287998	0	31287998	T	C
7	chr7_31294167	0	31294167	G	A
7	chr7_31300326	0	31300326	T	G
7	chr7_31303240	0	31303240	T	G
7	chr7_31308421	0	31308421	G	A
7	chr7_31329232	0	31329232	G	C
7	chr7_31329863	0	31329863	A	G
7	chr7_31330505	0	31330505	T	G
7	chr7_31337568	0	31337568	G	A
7	chr7_31338249	0	31338249	C	T
7	chr7_31351519	0	31351519	T	C
7	chr7_31360853	0	31360853	G	A
7	chr7_31369028	0	31369028	C	T
7	chr7_31369083	0	31369083	C	T
7	chr7_31371951	0	31371951	T	C
7	chr7_31383681	0	31383681	G	A
7	chr7_31386543	0	31386543	T	A
7	chr7_31393343	0	31393343	G	T
7	chr7_31395576	0	31395576	T	G
7	chr7_31397197	0	31397197	G	T
7	chr7_31407785	0	31407785	G	A
7	chr7_31408669	0	31408669	G	C
7	chr7_31409947	0	31409947	C	T
7	chr7_31421489	0	31421489	T	C
7	chr7_31432734	0	31432734	G	C
7	chr7_31440420	0	31440420	G	A
7	chr7_31442339	0	31442339	G	C
7	chr7_31443227	0	31443227	C	T
7	chr7_31448575	0	31448575	T	G
7	chr7_31461876	0	31461876	G	T
7	chr7_31465650	0	31465650	T	C
7	chr7_31471444	0	31471444	A	G
7	chr7_31475362	0	31475362	T	A
7	chr7_31506817	0	31506817	T	C
7	chr7_31510326	0	31510326	G	A
7	chr7_31514297	0	31514297	T	C
7	chr7_31521223	0	31521223	C	T
7	chr7_31531052	0	31531052	T	C
7	chr7_31548534	0	31548534	T	C
7	chr7_31561934	0	31561934	T	C
7	chr7_31567180	0	31567180	A	G
7	chr7_31568533	0	31568533	G	T
7	chr7_31575988	0	31575988	A	T
7	chr7_31580139	0	31580139	T	C
7	chr7_31583389	0	31583389	C	T
7	chr7_31595898	0	31595898	G	A
7	chr7_31634109	0	31634109	C	T
7	chr7_31653655	0	31653655	G	A
7	chr7_31655828	0	31655828	A	T
7	chr7_31659186	0	31659186	A	G
7	chr7_31663875	0	31663875	T	C
7	chr7_31676401	0	31676401	A	G
7	chr7_31677278	0	31677278	T	C
7	chr7_31677285	0	31677285	C	G
7	chr7_31678682	0	31678682	T	C
7	chr7_31684417	0	31684417	A	T
7	chr7_31689630	0	31689630	T	C
7	chr7_31691939	0	31691939	C	T
7	chr7_31696583	0	31696583	A	G
7	chr7_31697762	0	31697762	A	G
7	chr7_31723313	0	31723313	C	A
7	chr7_31749147	0	31749147	T	C
7	chr7_31751858	0	31751858	G	A
7	chr7_31752171	0	31752171	A	G
7	chr7_31757961	0	31757961	T	C
7	chr7_31760906	0	31760906	T	A
7	chr7_31765647	0	31765647	A	C
7	chr7_31773832	0	31773832	G	A
7	chr7_31779591	0	31779591	T	C
7	chr7_31780360	0	31780360	G	T
7	chr7_31793262	0	31793262	C	T
7	chr7_31794060	0	31794060	C	T
7	chr7_31796641	0	31796641	A	T
7	chr7_31803765	0	31803765	A	C
7	chr7_31807704	0	31807704	A	G
7	chr7_31807825	0	31807825	T	C
7	chr7_31810875	0	31810875	G	T
7	chr7_31821913	0	31821913	A	G
7	chr7_31830220	0	31830220	A	C
7	chr7_31830618	0	31830618	C	T
7	chr7_31832344	0	31832344	G	T
7	chr7_31833895	0	31833895	C	T
7	chr7_31842374	0	31842374	G	T
7	chr7_31848752	0	31848752	G	A
7	chr7_31874243	0	31874243	A	G
7	chr7_31875340	0	31875340	G	A
7	chr7_31903945	0	31903945	G	A
7	chr7_31906078	0	31906078	T	C
7	chr7_31917257	0	31917257	G	A
7	chr7_31917401	0	31917401	C	T
7	chr7_31927182	0	31927182	T	C
7	chr7_31937664	0	31937664	T	A
7	chr7_31953198	0	31953198	C	A
7	chr7_31956621	0	31956621	A	T
7	chr7_31958969	0	31958969	G	A
7	chr7_31970318	0	31970318	T	C
7	chr7_31980351	0	31980351	G	A
7	chr7_31985025	0	31985025	C	T
7	chr7_31990282	0	31990282	G	T
7	chr7_32005525	0	32005525	G	T
7	chr7_32006893	0	32006893	C	T
7	chr7_32013936	0	32013936	C	A
7	chr7_32032827	0	32032827	C	T
7	chr7_32036467	0	32036467	G	T
7	chr7_32037482	0	32037482	A	G
7	chr7_32061385	0	32061385	T	C
7	chr7_32072629	0	32072629	C	T
7	chr7_32075676	0	32075676	G	A
7	chr7_32079554	0	32079554	C	A
7	chr7_32084659	0	32084659	A	G
7	chr7_32086978	0	32086978	T	C
7	chr7_32106909	0	32106909	A	G
7	chr7_32108478	0	32108478	G	T
7	chr7_32113358	0	32113358	G	C
7	chr7_32122324	0	32122324	T	C
7	chr7_32152306	0	32152306	T	C
7	chr7_32163126	0	32163126	A	G
7	chr7_32170509	0	32170509	T	G
7	chr7_32173733	0	32173733	T	C
7	chr7_32175862	0	32175862	G	T
7	chr7_32177157	0	32177157	G	T
7	chr7_32183645	0	32183645	G	A
7	chr7_32184102	0	32184102	G	A
7	chr7_32188035	0	32188035	C	T
7	chr7_32191496	0	32191496	G	A
7	chr7_32195450	0	32195450	T	A
7	chr7_32198639	0	32198639	G	A
7	chr7_32200604	0	32200604	C	T
7	chr7_32212097	0	32212097	C	T
7	chr7_32213005	0	32213005	C	T
7	chr7_32217844	0	32217844	A	G
7	chr7_32219967	0	32219967	A	G
7	chr7_32220784	0	32220784	G	A
7	chr7_32223783	0	32223783	T	C
7	chr7_32224857	0	32224857	A	G
7	chr7_32225474	0	32225474	C	A
7	chr7_32257927	0	32257927	T	A
7	chr7_32260231	0	32260231	C	G
7	chr7_32267812	0	32267812	T	C
7	chr7_32283854	0	32283854	T	C
7	chr7_32295333	0	32295333	A	T
7	chr7_32295716	0	32295716	G	T
7	chr7_32305370	0	32305370	T	C
7	chr7_32308302	0	32308302	G	T
7	chr7_32308687	0	32308687	A	T
7	chr7_32310491	0	32310491	T	C
7	chr7_32313478	0	32313478	T	G
7	chr7_32327278	0	32327278	A	C
7	chr7_32331877	0	32331877	G	T
7	chr7_32338840	0	32338840	C	T
7	chr7_32339188	0	32339188	A	G
7	chr7_32356232	0	32356232	T	A
7	chr7_32370418	0	32370418	C	T
7	chr7_32400665	0	32400665	G	T
7	chr7_32406909	0	32406909	T	C
7	chr7_32417223	0	32417223	T	C
7	chr7_32442786	0	32442786	C	T
7	chr7_32449807	0	32449807	T	C
7	chr7_32451985	0	32451985	T	C
7	chr7_32458336	0	32458336	C	T
7	chr7_32459092	0	32459092	T	C
7	chr7_32460555	0	32460555	T	C
7	chr7_32461116	0	32461116	T	C
7	chr7_32463753	0	32463753	G	C
7	chr7_32473414	0	32473414	A	G
7	chr7_32495675	0	32495675	G	T
7	chr7_32548397	0	32548397	C	T
7	chr7_32550964	0	32550964	C	G
7	chr7_32557556	0	32557556	C	T
7	chr7_32564923	0	32564923	A	G
7	chr7_32571010	0	32571010	T	G
7	chr7_32575844	0	32575844	T	C
7	chr7_32583372	0	32583372	G	A
7	chr7_32583612	0	32583612	C	T
7	chr7_32589477	0	32589477	T	C
7	chr7_32590969	0	32590969	T	G
7	chr7_32594404	0	32594404	G	A
7	chr7_32609054	0	32609054	T	C
7	chr7_32619358	0	32619358	A	G
7	chr7_32626486	0	32626486	A	G
7	chr7_32628015	0	32628015	C	T
7	chr7_32629690	0	32629690	A	G
7	chr7_32636478	0	32636478	A	G
7	chr7_32637326	0	32637326	C	T
7	chr7_32638832	0	32638832	A	G
7	chr7_32639512	0	32639512	T	A
7	chr7_32643322	0	32643322	A	G
7	chr7_32655101	0	32655101	A	G
7	chr7_32662472	0	32662472	G	A
7	chr7_32671389	0	32671389	A	G
7	chr7_32673359	0	32673359	A	T
7	chr7_32677090	0	32677090	A	G
7	chr7_32684481	0	32684481	C	T
7	chr7_32692167	0	32692167	A	G
7	chr7_32695677	0	32695677	A	T
7	chr7_32705348	0	32705348	A	G
7	chr7_32706213	0	32706213	G	A
7	chr7_32714402	0	32714402	G	A
7	chr7_32715228	0	32715228	T	G
7	chr7_32719836	0	32719836	G	A
7	chr7_32727199	0	32727199	C	T
7	chr7_32732571	0	32732571	C	T
7	chr7_32743855	0	32743855	T	G
7	chr7_32744125	0	32744125	G	C
7	chr7_32752605	0	32752605	C	G
7	chr7_32753921	0	32753921	A	G
7	chr7_32756191	0	32756191	A	C
7	chr7_32756594	0	32756594	A	G
7	chr7_32757002	0	32757002	A	G
7	chr7_32764467	0	32764467	G	A
7	chr7_32765668	0	32765668	A	C
7	chr7_32770276	0	32770276	G	T
7	chr7_32771102	0	32771102	G	A
7	chr7_32771918	0	32771918	G	A
7	chr7_32775551	0	32775551	G	C
7	chr7_32779502	0	32779502	A	G
7	chr7_32781805	0	32781805	A	G
7	chr7_32783740	0	32783740	A	C
7	chr7_32790819	0	32790819	A	C
7	chr7_32798575	0	32798575	A	C
7	chr7_32811973	0	32811973	C	T
7	chr7_32836569	0	32836569	T	C
7	chr7_32841276	0	32841276	A	G
7	chr7_32849228	0	32849228	G	A
7	chr7_32852380	0	32852380	T	G
7	chr7_32854676	0	32854676	G	A
7	chr7_32859739	0	32859739	A	G
7	chr7_32859780	0	32859780	G	T
7	chr7_32868943	0	32868943	A	C
7	chr7_32870478	0	32870478	A	G
7	chr7_32872249	0	32872249	C	A
7	chr7_32873918	0	32873918	C	T
7	chr7_32885968	0	32885968	A	G
7	chr7_32892140	0	32892140	C	A
7	chr7_32899391	0	32899391	G	T
7	chr7_32908737	0	32908737	G	T
7	chr7_32912870	0	32912870	A	C
7	chr7_32914111	0	32914111	T	G
7	chr7_32929580	0	32929580	A	T
7	chr7_32931548	0	32931548	G	C
7	chr7_32934415	0	32934415	A	G
7	chr7_32940105	0	32940105	G	A
7	chr7_32940548	0	32940548	A	C
7	chr7_32941476	0	32941476	C	T
7	chr7_32945182	0	32945182	T	C
7	chr7_32954825	0	32954825	T	G
7	chr7_32955097	0	32955097	C	T
7	chr7_32956451	0	32956451	T	C
7	chr7_32959784	0	32959784	G	A
7	chr7_32962294	0	32962294	T	C
7	chr7_32962974	0	32962974	A	T
7	chr7_32966894	0	32966894	A	T
7	chr7_32969914	0	32969914	G	A
7	chr7_32991707	0	32991707	A	G
7	chr7_33007048	0	33007048	A	T
7	chr7_33007144	0	33007144	A	G
7	chr7_33022315	0	33022315	C	T
7	chr7_33023112	0	33023112	A	C
7	chr7_33052562	0	33052562	A	G
7	chr7_33060903	0	33060903	A	C
7	chr7_33071125	0	33071125	C	T
7	chr7_33077716	0	33077716	A	G
7	chr7_33078539	0	33078539	C	A
7	chr7_33081135	0	33081135	G	A
7	chr7_33081984	0	33081984	G	C
7	chr7_33100848	0	33100848	C	T
7	chr7_33103893	0	33103893	A	G
7	chr7_33109408	0	33109408	A	G
7	chr7_33109520	0	33109520	C	G
7	chr7_33118943	0	33118943	G	A
7	chr7_33135257	0	33135257	G	A
7	chr7_33141532	0	33141532	A	G
7	chr7_33146861	0	33146861	C	T
7	chr7_33154720	0	33154720	T	C
7	chr7_33160919	0	33160919	G	A
7	chr7_33168926	0	33168926	C	A
7	chr7_33171765	0	33171765	T	C
7	chr7_33172516	0	33172516	A	T
7	chr7_33180466	0	33180466	A	G
7	chr7_33180908	0	33180908	T	A
7	chr7_33198444	0	33198444	T	C
7	chr7_33207029	0	33207029	C	T
7	chr7_33221872	0	33221872	G	T
7	chr7_33230385	0	33230385	A	G
7	chr7_33237371	0	33237371	C	T
7	chr7_33240499	0	33240499	G	C
7	chr7_33244235	0	33244235	A	G
7	chr7_33244597	0	33244597	T	C
7	chr7_33245371	0	33245371	A	G
7	chr7_33262917	0	33262917	G	A
7	chr7_33274606	0	33274606	C	T
7	chr7_33280044	0	33280044	T	C
7	chr7_33282232	0	33282232	C	T
7	chr7_33285301	0	33285301	A	G
7	chr7_33287527	0	33287527	G	T
7	chr7_33287660	0	33287660	C	T
7	chr7_33289825	0	33289825	G	A
7	chr7_33289878	0	33289878	A	G
7	chr7_33293613	0	33293613	A	G
7	chr7_33299949	0	33299949	G	A
7	chr7_33307035	0	33307035	C	T
7	chr7_33312636	0	33312636	A	G
7	chr7_33321770	0	33321770	A	T
7	chr7_33331078	0	33331078	A	G
7	chr7_33353612	0	33353612	A	C
7	chr7_33355340	0	33355340	C	T
7	chr7_33362351	0	33362351	A	G
7	chr7_33364248	0	33364248	T	A
7	chr7_33364675	0	33364675	A	G
7	chr7_33370703	0	33370703	C	T
7	chr7_33377218	0	33377218	A	G
7	chr7_33383545	0	33383545	T	C
7	chr7_33384371	0	33384371	G	T
7	chr7_33389722	0	33389722	T	A
7	chr7_33396910	0	33396910	A	C
7	chr7_33398322	0	33398322	T	C
7	chr7_33399158	0	33399158	C	T
7	chr7_33403696	0	33403696	T	C
7	chr7_33418831	0	33418831	C	A
7	chr7_33419806	0	33419806	G	A
7	chr7_33420104	0	33420104	A	G
7	chr7_33420604	0	33420604	T	C
7	chr7_33420654	0	33420654	T	C
7	chr7_33424044	0	33424044	C	G
7	chr7_33426834	0	33426834	T	C
7	chr7_33430280	0	33430280	T	C
7	chr7_33432908	0	33432908	T	C
7	chr7_33449355	0	33449355	A	G
7	chr7_33458286	0	33458286	T	C
7	chr7_33459321	0	33459321	C	T
7	chr7_33461106	0	33461106	G	T
7	chr7_33469333	0	33469333	T	C
7	chr7_33470303	0	33470303	C	T
7	chr7_33481313	0	33481313	A	T
7	chr7_33497652	0	33497652	T	A
7	chr7_33500831	0	33500831	T	C
7	chr7_33504667	0	33504667	T	C
7	chr7_33512130	0	33512130	A	G
7	chr7_33512648	0	33512648	A	G
7	chr7_33526721	0	33526721	C	G
7	chr7_33528500	0	33528500	G	A
7	chr7_33531598	0	33531598	T	C
7	chr7_33536757	0	33536757	T	C
7	chr7_33545085	0	33545085	G	A
7	chr7_33552718	0	33552718	A	G
7	chr7_33555846	0	33555846	C	T
7	chr7_33559186	0	33559186	T	C
7	chr7_33565235	0	33565235	T	C
7	chr7_33565775	0	33565775	A	G
7	chr7_33566264	0	33566264	T	G
7	chr7_33566603	0	33566603	T	G
7	chr7_33566688	0	33566688	C	T
7	chr7_33569215	0	33569215	A	G
7	chr7_33574971	0	33574971	A	G
7	chr7_33580761	0	33580761	A	G
7	chr7_33580842	0	33580842	C	G
7	chr7_33584967	0	33584967	A	G
7	chr7_33592300	0	33592300	G	A
7	chr7_33593797	0	33593797	A	C
7	chr7_33595038	0	33595038	A	T
7	chr7_33596981	0	33596981	G	T
7	chr7_33600628	0	33600628	C	T
7	chr7_33602556	0	33602556	A	C
7	chr7_33604912	0	33604912	A	T
7	chr7_33608585	0	33608585	T	C
7	chr7_33611445	0	33611445	T	C
7	chr7_33615246	0	33615246	T	C
7	chr7_33620148	0	33620148	C	G
7	chr7_33620284	0	33620284	T	A
7	chr7_33625028	0	33625028	A	G
7	chr7_33629980	0	33629980	T	C
7	chr7_33640638	0	33640638	T	C
7	chr7_33640913	0	33640913	G	T
7	chr7_33641972	0	33641972	A	G
7	chr7_33644614	0	33644614	T	G
7	chr7_33647233	0	33647233	G	T
7	chr7_33647803	0	33647803	A	C
7	chr7_33658978	0	33658978	A	G
7	chr7_33660473	0	33660473	C	A
7	chr7_33663256	0	33663256	T	C
7	chr7_33665005	0	33665005	A	G
7	chr7_33666800	0	33666800	T	C
7	chr7_33667735	0	33667735	T	C
7	chr7_33669357	0	33669357	C	G
7	chr7_33675731	0	33675731	A	G
7	chr7_33677605	0	33677605	G	A
7	chr7_33678157	0	33678157	T	G
7	chr7_33679856	0	33679856	A	G
7	chr7_33683017	0	33683017	T	C
7	chr7_33689286	0	33689286	A	G
7	chr7_33690437	0	33690437	T	C
7	chr7_33692998	0	33692998	T	C
7	chr7_33695221	0	33695221	A	G
7	chr7_33701545	0	33701545	A	G
7	chr7_33707296	0	33707296	A	G
7	chr7_33711857	0	33711857	C	T
7	chr7_33716265	0	33716265	T	C
7	chr7_33720745	0	33720745	A	C
7	chr7_33724777	0	33724777	G	A
7	chr7_33725731	0	33725731	G	A
7	chr7_33725735	0	33725735	T	C
7	chr7_33727328	0	33727328	A	G
7	chr7_33732644	0	33732644	T	C
7	chr7_33733757	0	33733757	A	G
7	chr7_33737668	0	33737668	C	G
7	chr7_33742940	0	33742940	T	C
7	chr7_33746204	0	33746204	G	C
7	chr7_33746540	0	33746540	T	C
7	chr7_33746880	0	33746880	T	C
7	chr7_33747548	0	33747548	A	G
7	chr7_33748097	0	33748097	T	C
7	chr7_33750923	0	33750923	C	T
7	chr7_33752322	0	33752322	A	G
7	chr7_33757085	0	33757085	C	T
7	chr7_33757619	0	33757619	G	A
7	chr7_33758127	0	33758127	A	T
7	chr7_33758702	0	33758702	G	C
7	chr7_33761653	0	33761653	T	A
7	chr7_33763296	0	33763296	G	C
7	chr7_33766723	0	33766723	A	G
7	chr7_33767794	0	33767794	T	A
7	chr7_33768437	0	33768437	C	T
7	chr7_33769841	0	33769841	C	G
7	chr7_33773478	0	33773478	C	A
7	chr7_33777682	0	33777682	G	A
7	chr7_33778143	0	33778143	C	T
7	chr7_33779480	0	33779480	A	G
7	chr7_33780479	0	33780479	G	C
7	chr7_33782838	0	33782838	T	C
7	chr7_33784570	0	33784570	T	C
7	chr7_33788383	0	33788383	A	G
7	chr7_33790758	0	33790758	T	C
7	chr7_33792763	0	33792763	A	G
7	chr7_33794512	0	33794512	T	C
7	chr7_33810000	0	33810000	C	G
7	chr7_33813160	0	33813160	G	A
7	chr7_33814926	0	33814926	G	C
7	chr7_33826101	0	33826101	T	C
7	chr7_33827149	0	33827149	T	A
7	chr7_33838112	0	33838112	T	C
7	chr7_33839235	0	33839235	A	G
7	chr7_33842316	0	33842316	C	T
7	chr7_33844008	0	33844008	C	G
7	chr7_33848712	0	33848712	T	C
7	chr7_33853729	0	33853729	T	C
7	chr7_33870755	0	33870755	A	G
7	chr7_33871180	0	33871180	G	C
7	chr7_33872176	0	33872176	G	C
7	chr7_33874568	0	33874568	A	G
7	chr7_33876025	0	33876025	T	G
7	chr7_33883451	0	33883451	G	A
7	chr7_33885267	0	33885267	C	G
7	chr7_33889208	0	33889208	A	G
7	chr7_33890003	0	33890003	T	C
7	chr7_33895270	0	33895270	A	G
7	chr7_33895775	0	33895775	C	A
7	chr7_33896098	0	33896098	G	A
7	chr7_33897580	0	33897580	G	A
7	chr7_33901040	0	33901040	G	C
7	chr7_33902422	0	33902422	G	A
7	chr7_33904064	0	33904064	A	G
7	chr7_33910544	0	33910544	G	C
7	chr7_33915958	0	33915958	A	G
7	chr7_33917278	0	33917278	T	C
7	chr7_33917741	0	33917741	A	G
7	chr7_33926218	0	33926218	T	A
7	chr7_33928113	0	33928113	A	C
7	chr7_33930732	0	33930732	T	C
7	chr7_33933568	0	33933568	T	C
7	chr7_33934005	0	33934005	T	C
7	chr7_33935053	0	33935053	C	T
7	chr7_33935359	0	33935359	T	C
7	chr7_33937765	0	33937765	T	C
7	chr7_33944355	0	33944355	T	C
7	chr7_33953698	0	33953698	T	C
7	chr7_33959447	0	33959447	C	T
7	chr7_33963078	0	33963078	C	G
7	chr7_33972456	0	33972456	A	G
7	chr7_33973258	0	33973258	A	G
7	chr7_33981264	0	33981264	C	A
7	chr7_33984657	0	33984657	T	C
7	chr7_33994617	0	33994617	G	A
7	chr7_34005212	0	34005212	A	T
7	chr7_34005649	0	34005649	A	G
7	chr7_34011447	0	34011447	T	G
7	chr7_34011939	0	34011939	T	C
7	chr7_34012131	0	34012131	C	G
7	chr7_34013023	0	34013023	T	C
7	chr7_34015293	0	34015293	A	G
7	chr7_34018884	0	34018884	C	A
7	chr7_34020423	0	34020423	G	A
7	chr7_34028224	0	34028224	G	C
7	chr7_34029717	0	34029717	T	A
7	chr7_34064992	0	34064992	A	G
7	chr7_34065457	0	34065457	G	T
7	chr7_34066700	0	34066700	A	G
7	chr7_34071682	0	34071682	T	C
7	chr7_34105593	0	34105593	G	A
7	chr7_34111894	0	34111894	C	A
7	chr7_34112778	0	34112778	A	G
7	chr7_34114148	0	34114148	C	T
7	chr7_34117073	0	34117073	A	G
7	chr7_34134847	0	34134847	C	T
7	chr7_34137146	0	34137146	T	C
7	chr7_34138767	0	34138767	T	C
7	chr7_34143370	0	34143370	A	G
7	chr7_34145190	0	34145190	T	C
7	chr7_34176184	0	34176184	T	C
7	chr7_34176264	0	34176264	A	G
7	chr7_34177004	0	34177004	C	T
7	chr7_34177566	0	34177566	G	A
7	chr7_34178071	0	34178071	T	C
7	chr7_34187584	0	34187584	C	T
7	chr7_34189824	0	34189824	A	G
7	chr7_34196262	0	34196262	T	G
7	chr7_34199328	0	34199328	T	C
7	chr7_34202500	0	34202500	T	C
7	chr7_34205143	0	34205143	C	A
7	chr7_34205495	0	34205495	T	G
7	chr7_34206902	0	34206902	A	G
7	chr7_34207756	0	34207756	T	G
7	chr7_34207771	0	34207771	A	G
7	chr7_34208390	0	34208390	T	C
7	chr7_34210339	0	34210339	T	G
7	chr7_34212415	0	34212415	T	C
7	chr7_34228401	0	34228401	T	G
7	chr7_34233433	0	34233433	A	G
7	chr7_34234722	0	34234722	A	G
7	chr7_34235137	0	34235137	C	T
7	chr7_34236624	0	34236624	A	G
7	chr7_34237952	0	34237952	G	A
7	chr7_34248074	0	34248074	T	G
7	chr7_34249094	0	34249094	G	A
7	chr7_34263910	0	34263910	T	C
7	chr7_34264107	0	34264107	A	G
7	chr7_34266740	0	34266740	A	G
7	chr7_34274077	0	34274077	T	A
7	chr7_34274229	0	34274229	T	C
7	chr7_34275788	0	34275788	A	G
7	chr7_34285700	0	34285700	A	G
7	chr7_34285782	0	34285782	C	T
7	chr7_34287137	0	34287137	A	G
7	chr7_34288806	0	34288806	A	C
7	chr7_34290129	0	34290129	G	A
7	chr7_34298282	0	34298282	C	A
7	chr7_34301882	0	34301882	G	T
7	chr7_34303356	0	34303356	G	A
7	chr7_34303552	0	34303552	C	A
7	chr7_34306935	0	34306935	T	C
7	chr7_34308186	0	34308186	T	C
7	chr7_34309214	0	34309214	A	G
7	chr7_34319776	0	34319776	C	T
7	chr7_34331396	0	34331396	C	T
7	chr7_34336356	0	34336356	T	G
7	chr7_34339828	0	34339828	C	G
7	chr7_34341516	0	34341516	A	G
7	chr7_34341519	0	34341519	T	C
7	chr7_34351846	0	34351846	T	A
7	chr7_34358800	0	34358800	A	G
7	chr7_34391890	0	34391890	A	T
7	chr7_34403873	0	34403873	G	C
7	chr7_34405545	0	34405545	G	A
7	chr7_34415978	0	34415978	G	A
7	chr7_34468303	0	34468303	T	C
7	chr7_34490523	0	34490523	A	G
7	chr7_34496105	0	34496105	C	A
7	chr7_34497745	0	34497745	C	T
7	chr7_34515672	0	34515672	C	T
7	chr7_34518743	0	34518743	T	C
7	chr7_34533868	0	34533868	C	T
7	chr7_34537759	0	34537759	C	T
7	chr7_34557631	0	34557631	G	A
7	chr7_34559830	0	34559830	A	G
7	chr7_34562573	0	34562573	T	G
7	chr7_34598534	0	34598534	T	C
7	chr7_34691890	0	34691890	G	A
7	chr7_34695625	0	34695625	G	T
7	chr7_34704207	0	34704207	G	T
7	chr7_34704873	0	34704873	A	G
7	chr7_34707820	0	34707820	C	T
7	chr7_34708650	0	34708650	T	C
7	chr7_34709915	0	34709915	A	G
7	chr7_34711818	0	34711818	C	T
7	chr7_34712561	0	34712561	T	C
7	chr7_34721688	0	34721688	A	G
7	chr7_34721871	0	34721871	G	A
7	chr7_34734412	0	34734412	G	C
7	chr7_34763017	0	34763017	T	C
7	chr7_34767714	0	34767714	A	T
7	chr7_34768933	0	34768933	G	T
7	chr7_34770085	0	34770085	T	C
7	chr7_34772703	0	34772703	G	A
7	chr7_34774217	0	34774217	A	G
7	chr7_34781541	0	34781541	A	G
7	chr7_34785262	0	34785262	C	T
7	chr7_34790813	0	34790813	C	T
7	chr7_34794563	0	34794563	G	C
7	chr7_34796991	0	34796991	C	A
7	chr7_34797044	0	34797044	T	C
7	chr7_34798533	0	34798533	G	C
7	chr7_34799994	0	34799994	T	C
7	chr7_34802202	0	34802202	G	A
7	chr7_34803217	0	34803217	C	A
7	chr7_34803459	0	34803459	A	G
7	chr7_34804005	0	34804005	G	A
7	chr7_34806448	0	34806448	T	G
7	chr7_34811277	0	34811277	C	T
7	chr7_34813515	0	34813515	G	A
7	chr7_34813867	0	34813867	T	C
7	chr7_34816691	0	34816691	T	C
7	chr7_34819127	0	34819127	A	G
7	chr7_34827141	0	34827141	A	T
7	chr7_34828877	0	34828877	C	T
7	chr7_34830297	0	34830297	A	G
7	chr7_34833681	0	34833681	T	C
7	chr7_34835007	0	34835007	A	G
7	chr7_34842525	0	34842525	A	C
7	chr7_34846701	0	34846701	C	T
7	chr7_34848266	0	34848266	T	C
7	chr7_34858312	0	34858312	T	G
7	chr7_34870916	0	34870916	C	A
7	chr7_34871884	0	34871884	C	T
7	chr7_34873713	0	34873713	G	T
7	chr7_34876452	0	34876452	A	G
7	chr7_34884858	0	34884858	T	C
7	chr7_34885114	0	34885114	C	A
7	chr7_34894627	0	34894627	T	G
7	chr7_34894786	0	34894786	G	A
7	chr7_34895553	0	34895553	C	A
7	chr7_34897874	0	34897874	T	A
7	chr7_34899207	0	34899207	C	G
7	chr7_34900297	0	34900297	T	C
7	chr7_34901383	0	34901383	A	G
7	chr7_34917986	0	34917986	A	G
7	chr7_34918047	0	34918047	G	C
7	chr7_34928295	0	34928295	G	C
7	chr7_34932455	0	34932455	C	T
7	chr7_34935985	0	34935985	G	T
7	chr7_34940242	0	34940242	A	G
7	chr7_34942227	0	34942227	C	T
7	chr7_34946373	0	34946373	T	C
7	chr7_34947884	0	34947884	T	A
7	chr7_34949736	0	34949736	T	G
7	chr7_34952616	0	34952616	A	G
7	chr7_34962462	0	34962462	T	C
7	chr7_34963762	0	34963762	G	C
7	chr7_34964557	0	34964557	A	C
7	chr7_34966674	0	34966674	T	C
7	chr7_34969026	0	34969026	C	G
7	chr7_34969629	0	34969629	T	C
7	chr7_34969904	0	34969904	C	T
7	chr7_34976979	0	34976979	A	G
7	chr7_34977238	0	34977238	A	G
7	chr7_34983322	0	34983322	G	A
7	chr7_34986741	0	34986741	A	G
7	chr7_34988013	0	34988013	C	A
7	chr7_34992437	0	34992437	A	G
7	chr7_34995729	0	34995729	A	G
7	chr7_34997051	0	34997051	T	C
7	chr7_34997367	0	34997367	A	C
7	chr7_35000742	0	35000742	T	C
7	chr7_35008755	0	35008755	T	C
7	chr7_35013727	0	35013727	G	A
7	chr7_35014595	0	35014595	C	T
7	chr7_35015951	0	35015951	T	C
7	chr7_35016086	0	35016086	A	C
7	chr7_35020886	0	35020886	A	G
7	chr7_35027426	0	35027426	T	C
7	chr7_35034324	0	35034324	A	G
7	chr7_35040060	0	35040060	G	A
7	chr7_35042000	0	35042000	T	C
7	chr7_35043362	0	35043362	T	C
7	chr7_35045413	0	35045413	A	G
7	chr7_35049152	0	35049152	A	G
7	chr7_35049368	0	35049368	A	G
7	chr7_35055676	0	35055676	A	G
7	chr7_35057342	0	35057342	T	C
7	chr7_35060701	0	35060701	G	C
7	chr7_35069871	0	35069871	G	A
7	chr7_35083522	0	35083522	T	C
7	chr7_35084785	0	35084785	G	C
7	chr7_35088669	0	35088669	T	A
7	chr7_35089756	0	35089756	A	G
7	chr7_35093917	0	35093917	G	A
7	chr7_35096417	0	35096417	A	G
7	chr7_35126364	0	35126364	T	C
7	chr7_35130827	0	35130827	A	G
7	chr7_35134054	0	35134054	A	G
7	chr7_35137628	0	35137628	T	G
7	chr7_35138855	0	35138855	A	G
7	chr7_35144895	0	35144895	T	C
7	chr7_35144910	0	35144910	G	T
7	chr7_35157077	0	35157077	G	C
7	chr7_35157843	0	35157843	C	T
7	chr7_35159386	0	35159386	T	C
7	chr7_35169888	0	35169888	G	A
7	chr7_35178414	0	35178414	C	A
7	chr7_35182523	0	35182523	G	A
7	chr7_35185485	0	35185485	A	G
7	chr7_35187225	0	35187225	A	G
7	chr7_35192795	0	35192795	T	C
7	chr7_35198027	0	35198027	C	T
7	chr7_35198641	0	35198641	A	G
7	chr7_35204870	0	35204870	A	G
7	chr7_35209350	0	35209350	T	C
7	chr7_35209573	0	35209573	A	G
7	chr7_35210442	0	35210442	T	C
7	chr7_35212126	0	35212126	C	A
7	chr7_35215435	0	35215435	C	G
7	chr7_35217519	0	35217519	A	G
7	chr7_35226876	0	35226876	A	G
7	chr7_35226961	0	35226961	T	C
7	chr7_35231767	0	35231767	C	A
7	chr7_35232561	0	35232561	G	C
7	chr7_35232712	0	35232712	A	G
7	chr7_35234904	0	35234904	T	C
7	chr7_35235947	0	35235947	C	A
7	chr7_35237339	0	35237339	A	G
7	chr7_35238456	0	35238456	T	C
7	chr7_35242762	0	35242762	T	G
7	chr7_35242791	0	35242791	T	C
7	chr7_35245483	0	35245483	A	G
7	chr7_35248367	0	35248367	A	G
7	chr7_35249049	0	35249049	G	T
7	chr7_35249296	0	35249296	A	G
7	chr7_35250289	0	35250289	T	C
7	chr7_35261814	0	35261814	G	A
7	chr7_35266005	0	35266005	A	G
7	chr7_35268141	0	35268141	A	G
7	chr7_35268345	0	35268345	T	C
7	chr7_35269570	0	35269570	T	C
7	chr7_35270384	0	35270384	T	C
7	chr7_35281202	0	35281202	A	C
7	chr7_35283030	0	35283030	T	C
7	chr7_35293056	0	35293056	G	A
7	chr7_35294107	0	35294107	T	C
7	chr7_35305459	0	35305459	C	G
7	chr7_35307694	0	35307694	T	C
7	chr7_35308514	0	35308514	A	G
7	chr7_35309838	0	35309838	T	C
7	chr7_35309842	0	35309842	C	A
7	chr7_35311929	0	35311929	T	C
7	chr7_35315728	0	35315728	G	A
7	chr7_35320469	0	35320469	T	C
7	chr7_35320524	0	35320524	T	C
7	chr7_35320815	0	35320815	G	A
7	chr7_35328948	0	35328948	T	C
7	chr7_35330765	0	35330765	G	A
7	chr7_35332257	0	35332257	C	T
7	chr7_35335330	0	35335330	A	G
7	chr7_35342810	0	35342810	C	G
7	chr7_35348097	0	35348097	A	G
7	chr7_35348544	0	35348544	G	A
7	chr7_35350301	0	35350301	A	C
7	chr7_35355029	0	35355029	T	G
7	chr7_35355743	0	35355743	C	T
7	chr7_35356224	0	35356224	A	C
7	chr7_35357052	0	35357052	A	C
7	chr7_35357976	0	35357976	T	C
7	chr7_35362839	0	35362839	G	A
7	chr7_35363523	0	35363523	T	C
7	chr7_35366996	0	35366996	A	G
7	chr7_35370990	0	35370990	C	G
7	chr7_35371185	0	35371185	T	C
7	chr7_35378144	0	35378144	C	T
7	chr7_35384313	0	35384313	G	C
7	chr7_35386533	0	35386533	A	G
7	chr7_35400431	0	35400431	G	T
7	chr7_35402291	0	35402291	T	C
7	chr7_35405613	0	35405613	G	A
7	chr7_35410364	0	35410364	T	C
7	chr7_35415929	0	35415929	G	T
7	chr7_35416510	0	35416510	A	G
7	chr7_35426231	0	35426231	A	G
7	chr7_35433417	0	35433417	T	C
7	chr7_35442012	0	35442012	T	C
7	chr7_35445096	0	35445096	G	A
7	chr7_35448890	0	35448890	G	A
7	chr7_35451662	0	35451662	T	C
7	chr7_35455320	0	35455320	T	C
7	chr7_35461201	0	35461201	T	C
7	chr7_35469022	0	35469022	G	A
7	chr7_35471419	0	35471419	T	G
7	chr7_35475336	0	35475336	G	A
7	chr7_35478814	0	35478814	A	G
7	chr7_35479848	0	35479848	C	G
7	chr7_35479991	0	35479991	C	G
7	chr7_35481851	0	35481851	C	A
7	chr7_35484473	0	35484473	C	A
7	chr7_35487770	0	35487770	T	C
7	chr7_35490386	0	35490386	C	T
7	chr7_35492471	0	35492471	G	A
7	chr7_35493388	0	35493388	C	T
7	chr7_35494492	0	35494492	G	T
7	chr7_35505464	0	35505464	A	G
7	chr7_35509060	0	35509060	G	C
7	chr7_35510632	0	35510632	C	G
7	chr7_35511888	0	35511888	A	T
7	chr7_35513170	0	35513170	A	G
7	chr7_35521885	0	35521885	A	G
7	chr7_35531618	0	35531618	C	T
7	chr7_35532719	0	35532719	A	T
7	chr7_35534195	0	35534195	A	G
7	chr7_35536331	0	35536331	G	A
7	chr7_35539262	0	35539262	G	A
7	chr7_35542117	0	35542117	C	G
7	chr7_35542414	0	35542414	G	C
7	chr7_35553920	0	35553920	C	T
7	chr7_35556427	0	35556427	T	C
7	chr7_35559231	0	35559231	A	G
7	chr7_35559405	0	35559405	G	C
7	chr7_35562897	0	35562897	T	C
7	chr7_35563457	0	35563457	A	G
7	chr7_35565036	0	35565036	T	C
7	chr7_35565059	0	35565059	T	C
7	chr7_35565538	0	35565538	A	C
7	chr7_35566286	0	35566286	G	A
7	chr7_35570656	0	35570656	C	A
7	chr7_35574005	0	35574005	T	C
7	chr7_35574607	0	35574607	G	A
7	chr7_35576459	0	35576459	G	C
7	chr7_35578047	0	35578047	T	C
7	chr7_35584498	0	35584498	G	C
7	chr7_35585796	0	35585796	G	T
7	chr7_35586353	0	35586353	T	C
7	chr7_35588899	0	35588899	T	G
7	chr7_35591162	0	35591162	T	C
7	chr7_35599906	0	35599906	C	A
7	chr7_35600723	0	35600723	A	T
7	chr7_35609306	0	35609306	C	A
7	chr7_35614766	0	35614766	C	T
7	chr7_35615442	0	35615442	T	G
7	chr7_35618892	0	35618892	G	C
7	chr7_35619187	0	35619187	C	A
7	chr7_35620454	0	35620454	A	G
7	chr7_35639998	0	35639998	A	G
7	chr7_35641126	0	35641126	G	C
7	chr7_35643055	0	35643055	G	A
7	chr7_35645093	0	35645093	A	G
7	chr7_35645419	0	35645419	G	A
7	chr7_35646850	0	35646850	C	T
7	chr7_35649029	0	35649029	C	T
7	chr7_35651751	0	35651751	A	G
7	chr7_35652061	0	35652061	A	G
7	chr7_35655705	0	35655705	C	T
7	chr7_35663396	0	35663396	C	T
7	chr7_35664110	0	35664110	C	T
7	chr7_35664154	0	35664154	T	C
7	chr7_35664674	0	35664674	C	A
7	chr7_35669164	0	35669164	G	A
7	chr7_35670349	0	35670349	T	C
7	chr7_35670589	0	35670589	T	C
7	chr7_35672410	0	35672410	T	C
7	chr7_35678838	0	35678838	C	T
7	chr7_35681486	0	35681486	C	T
7	chr7_35685280	0	35685280	T	C
7	chr7_35685308	0	35685308	T	A
7	chr7_35686304	0	35686304	C	A
7	chr7_35691145	0	35691145	C	T
7	chr7_35691182	0	35691182	G	C
7	chr7_35694295	0	35694295	A	G
7	chr7_35702549	0	35702549	A	G
7	chr7_35706851	0	35706851	C	T
7	chr7_35707930	0	35707930	A	G
7	chr7_35708108	0	35708108	A	T
7	chr7_35709349	0	35709349	A	G
7	chr7_35709572	0	35709572	A	G
7	chr7_35715363	0	35715363	C	T
7	chr7_35715969	0	35715969	C	G
7	chr7_35719134	0	35719134	G	T
7	chr7_35720061	0	35720061	A	C
7	chr7_35723190	0	35723190	T	C
7	chr7_35727182	0	35727182	T	C
7	chr7_35727273	0	35727273	A	G
7	chr7_35728272	0	35728272	T	C
7	chr7_35729183	0	35729183	T	C
7	chr7_35731284	0	35731284	T	G
7	chr7_35737828	0	35737828	A	C
7	chr7_35751093	0	35751093	A	G
7	chr7_35759521	0	35759521	G	A
7	chr7_35761648	0	35761648	T	C
7	chr7_35763110	0	35763110	C	T
7	chr7_35763461	0	35763461	C	T
7	chr7_35768500	0	35768500	T	A
7	chr7_35769808	0	35769808	T	C
7	chr7_35769878	0	35769878	G	A
7	chr7_35773607	0	35773607	A	G
7	chr7_35775244	0	35775244	C	T
7	chr7_35777149	0	35777149	G	T
7	chr7_35779807	0	35779807	C	T
7	chr7_35780647	0	35780647	C	T
7	chr7_35781098	0	35781098	G	T
7	chr7_35782332	0	35782332	T	C
7	chr7_35784502	0	35784502	C	T
7	chr7_35786941	0	35786941	T	G
7	chr7_35789212	0	35789212	A	G
7	chr7_35798360	0	35798360	T	G
7	chr7_35804660	0	35804660	T	C
7	chr7_35814960	0	35814960	C	T
7	chr7_35815749	0	35815749	T	C
7	chr7_35816201	0	35816201	C	T
7	chr7_35819210	0	35819210	A	G
7	chr7_35825049	0	35825049	T	C
7	chr7_35825274	0	35825274	T	C
7	chr7_35827216	0	35827216	T	G
7	chr7_35828235	0	35828235	C	G
7	chr7_35835912	0	35835912	G	C
7	chr7_35837456	0	35837456	C	T
7	chr7_35837761	0	35837761	C	A
7	chr7_35839359	0	35839359	G	A
7	chr7_35842452	0	35842452	A	G
7	chr7_35842920	0	35842920	A	G
7	chr7_35843140	0	35843140	T	G
7	chr7_35849203	0	35849203	A	G
7	chr7_35852703	0	35852703	T	G
7	chr7_35858004	0	35858004	C	G
7	chr7_35868736	0	35868736	G	A
7	chr7_35870099	0	35870099	T	C
7	chr7_35871117	0	35871117	C	G
7	chr7_35871865	0	35871865	C	T
7	chr7_35872309	0	35872309	G	A
7	chr7_35874964	0	35874964	G	A
7	chr7_35877088	0	35877088	C	G
7	chr7_35877755	0	35877755	G	A
7	chr7_35882621	0	35882621	A	G
7	chr7_35883583	0	35883583	C	T
7	chr7_35891237	0	35891237	A	G
7	chr7_35896283	0	35896283	T	C
7	chr7_35896928	0	35896928	T	C
7	chr7_35902354	0	35902354	T	C
7	chr7_35903588	0	35903588	G	A
7	chr7_35906258	0	35906258	C	T
7	chr7_35906762	0	35906762	T	A
7	chr7_35912150	0	35912150	A	G
7	chr7_35912924	0	35912924	A	G
7	chr7_35913049	0	35913049	T	C
7	chr7_35918676	0	35918676	C	G
7	chr7_35921849	0	35921849	T	A
7	chr7_35934827	0	35934827	T	A
7	chr7_35936744	0	35936744	G	A
7	chr7_35939620	0	35939620	G	A
7	chr7_35942632	0	35942632	A	G
7	chr7_35955013	0	35955013	C	T
7	chr7_35955567	0	35955567	T	C
7	chr7_35956629	0	35956629	G	A
7	chr7_35957700	0	35957700	A	G
7	chr7_35959956	0	35959956	A	C
7	chr7_35961090	0	35961090	T	A
7	chr7_35961828	0	35961828	A	G
7	chr7_35970681	0	35970681	G	A
7	chr7_35972066	0	35972066	T	C
7	chr7_35983005	0	35983005	G	C
7	chr7_35992012	0	35992012	A	G
7	chr7_35996031	0	35996031	T	C
7	chr7_35999487	0	35999487	T	C
7	chr7_36014680	0	36014680	G	C
7	chr7_36015971	0	36015971	A	G
7	chr7_36024595	0	36024595	C	T
7	chr7_36027864	0	36027864	C	T
7	chr7_36028097	0	36028097	C	T
7	chr7_36028465	0	36028465	G	C
7	chr7_36035792	0	36035792	T	G
7	chr7_36036960	0	36036960	C	T
7	chr7_36051584	0	36051584	A	C
7	chr7_36054359	0	36054359	T	C
7	chr7_36055395	0	36055395	C	T
7	chr7_36057774	0	36057774	T	C
7	chr7_36058293	0	36058293	A	G
7	chr7_36058320	0	36058320	C	A
7	chr7_36065467	0	36065467	G	A
7	chr7_36069607	0	36069607	T	G
7	chr7_36078633	0	36078633	A	T
7	chr7_36090135	0	36090135	G	A
7	chr7_36090820	0	36090820	G	A
7	chr7_36093132	0	36093132	C	T
7	chr7_36094467	0	36094467	A	G
7	chr7_36098861	0	36098861	A	G
7	chr7_36099360	0	36099360	G	A
7	chr7_36134275	0	36134275	C	A
7	chr7_36135158	0	36135158	T	C
7	chr7_36140399	0	36140399	A	G
7	chr7_36149858	0	36149858	A	T
7	chr7_36150393	0	36150393	C	T
7	chr7_36150922	0	36150922	T	C
7	chr7_36162032	0	36162032	T	C
7	chr7_36162732	0	36162732	C	T
7	chr7_36163170	0	36163170	C	T
7	chr7_36169632	0	36169632	C	T
7	chr7_36170900	0	36170900	C	T
7	chr7_36170983	0	36170983	C	G
7	chr7_36172675	0	36172675	C	T
7	chr7_36177489	0	36177489	T	G
7	chr7_36178746	0	36178746	T	C
7	chr7_36181823	0	36181823	G	A
7	chr7_36184794	0	36184794	T	C
7	chr7_36187245	0	36187245	T	A
7	chr7_36189658	0	36189658	A	C
7	chr7_36194075	0	36194075	G	A
7	chr7_36194711	0	36194711	T	C
7	chr7_36205510	0	36205510	C	G
7	chr7_36209624	0	36209624	C	T
7	chr7_36212686	0	36212686	G	A
7	chr7_36213689	0	36213689	A	G
7	chr7_36229223	0	36229223	T	G
7	chr7_36229401	0	36229401	C	T
7	chr7_36238986	0	36238986	C	A
7	chr7_36241707	0	36241707	T	C
7	chr7_36246730	0	36246730	G	A
7	chr7_36251399	0	36251399	T	C
7	chr7_36252177	0	36252177	C	A
7	chr7_36252365	0	36252365	C	T
7	chr7_36254705	0	36254705	G	A
7	chr7_36258590	0	36258590	T	C
7	chr7_36262193	0	36262193	T	C
7	chr7_36264665	0	36264665	A	G
7	chr7_36264996	0	36264996	C	T
7	chr7_36265301	0	36265301	T	C
7	chr7_36267358	0	36267358	G	A
7	chr7_36276106	0	36276106	A	T
7	chr7_36282239	0	36282239	A	G
7	chr7_36288679	0	36288679	T	C
7	chr7_36289671	0	36289671	T	G
7	chr7_36297039	0	36297039	T	C
7	chr7_36299458	0	36299458	T	C
7	chr7_36303137	0	36303137	C	T
7	chr7_36303260	0	36303260	A	G
7	chr7_36303545	0	36303545	C	A
7	chr7_36330568	0	36330568	G	A
7	chr7_36331625	0	36331625	C	A
7	chr7_36332926	0	36332926	G	A
7	chr7_36334601	0	36334601	T	C
7	chr7_36340446	0	36340446	C	T
7	chr7_36354302	0	36354302	G	A
7	chr7_36369836	0	36369836	G	C
7	chr7_36371773	0	36371773	A	G
7	chr7_36374571	0	36374571	G	A
7	chr7_36374825	0	36374825	T	G
7	chr7_36374911	0	36374911	A	C
7	chr7_36382442	0	36382442	C	T
7	chr7_36387841	0	36387841	G	A
7	chr7_36391605	0	36391605	T	A
7	chr7_36397142	0	36397142	A	C
7	chr7_36399387	0	36399387	G	C
7	chr7_36399721	0	36399721	C	A
7	chr7_36400512	0	36400512	G	A
7	chr7_36405703	0	36405703	T	C
7	chr7_36408642	0	36408642	A	G
7	chr7_36412091	0	36412091	T	G
7	chr7_36417880	0	36417880	G	A
7	chr7_36427260	0	36427260	A	G
7	chr7_36436475	0	36436475	G	T
7	chr7_36441345	0	36441345	G	A
7	chr7_36447139	0	36447139	A	G
7	chr7_36447718	0	36447718	A	C
7	chr7_36447930	0	36447930	A	G
7	chr7_36449557	0	36449557	A	C
7	chr7_36466401	0	36466401	C	T
7	chr7_36470724	0	36470724	T	G
7	chr7_36472436	0	36472436	T	C
7	chr7_36479601	0	36479601	A	G
7	chr7_36484589	0	36484589	C	T
7	chr7_36485287	0	36485287	A	G
7	chr7_36493095	0	36493095	C	T
7	chr7_36498270	0	36498270	G	C
7	chr7_36502059	0	36502059	T	C
7	chr7_36508052	0	36508052	G	A
7	chr7_36513857	0	36513857	T	C
7	chr7_36523400	0	36523400	T	G
7	chr7_36527660	0	36527660	G	A
7	chr7_36532547	0	36532547	C	A
7	chr7_36540982	0	36540982	C	T
7	chr7_36542248	0	36542248	G	A
7	chr7_36544196	0	36544196	G	T
7	chr7_36546026	0	36546026	A	G
7	chr7_36546380	0	36546380	C	T
7	chr7_36550489	0	36550489	A	T
7	chr7_36553739	0	36553739	G	A
7	chr7_36554484	0	36554484	T	G
7	chr7_36554840	0	36554840	G	C
7	chr7_36579450	0	36579450	A	G
7	chr7_36580876	0	36580876	C	T
7	chr7_36583856	0	36583856	A	G
7	chr7_36588673	0	36588673	G	T
7	chr7_36599118	0	36599118	A	T
7	chr7_36600798	0	36600798	T	C
7	chr7_36602568	0	36602568	G	A
7	chr7_36602726	0	36602726	A	G
7	chr7_36605558	0	36605558	G	A
7	chr7_36614224	0	36614224	T	C
7	chr7_36618635	0	36618635	A	G
7	chr7_36632712	0	36632712	T	C
7	chr7_36632878	0	36632878	T	C
7	chr7_36642579	0	36642579	A	G
7	chr7_36650879	0	36650879	A	G
7	chr7_36653538	0	36653538	C	A
7	chr7_36662293	0	36662293	G	A
7	chr7_36663560	0	36663560	A	G
7	chr7_36673029	0	36673029	C	T
7	chr7_36673289	0	36673289	G	T
7	chr7_36684162	0	36684162	A	G
7	chr7_36686159	0	36686159	C	A
7	chr7_36694693	0	36694693	C	T
7	chr7_36710610	0	36710610	A	G
7	chr7_36743963	0	36743963	A	G
7	chr7_36744327	0	36744327	T	C
7	chr7_36744694	0	36744694	A	G
7	chr7_36749717	0	36749717	C	T
7	chr7_36750761	0	36750761	T	C
7	chr7_36751106	0	36751106	T	C
7	chr7_36752199	0	36752199	A	T
7	chr7_36770231	0	36770231	A	C
7	chr7_36771573	0	36771573	G	C
7	chr7_36774136	0	36774136	A	C
7	chr7_36783702	0	36783702	T	C
7	chr7_36785542	0	36785542	C	T
7	chr7_36789376	0	36789376	T	C
7	chr7_36792382	0	36792382	T	C
7	chr7_36792591	0	36792591	C	T
7	chr7_36800379	0	36800379	T	C
7	chr7_36803801	0	36803801	A	C
7	chr7_36805520	0	36805520	G	T
7	chr7_36806446	0	36806446	C	T
7	chr7_36811689	0	36811689	G	A
7	chr7_36818275	0	36818275	G	T
7	chr7_36818906	0	36818906	C	A
7	chr7_36826674	0	36826674	T	C
7	chr7_36835485	0	36835485	T	C
7	chr7_36847901	0	36847901	G	A
7	chr7_36854005	0	36854005	A	G
7	chr7_36854136	0	36854136	T	C
7	chr7_36857259	0	36857259	A	G
7	chr7_36858903	0	36858903	C	G
7	chr7_36861809	0	36861809	G	A
7	chr7_36867411	0	36867411	C	T
7	chr7_36868599	0	36868599	A	G
7	chr7_36871547	0	36871547	C	T
7	chr7_36871550	0	36871550	G	T
7	chr7_36887166	0	36887166	A	G
7	chr7_36887474	0	36887474	A	G
7	chr7_36891232	0	36891232	G	A
7	chr7_36925187	0	36925187	C	T
7	chr7_36940745	0	36940745	T	A
7	chr7_36946213	0	36946213	T	C
7	chr7_36950546	0	36950546	G	A
7	chr7_36953968	0	36953968	G	A
7	chr7_36966394	0	36966394	A	G
7	chr7_36967723	0	36967723	G	A
7	chr7_36976245	0	36976245	A	C
7	chr7_36976483	0	36976483	A	G
7	chr7_36976599	0	36976599	A	G
7	chr7_36983391	0	36983391	G	T
7	chr7_36985912	0	36985912	T	C
7	chr7_36988176	0	36988176	G	A
7	chr7_36989948	0	36989948	T	C
7	chr7_36991312	0	36991312	A	T
7	chr7_36998047	0	36998047	T	G
7	chr7_37000145	0	37000145	C	G
7	chr7_37011186	0	37011186	A	G
7	chr7_37018572	0	37018572	C	T
7	chr7_37020311	0	37020311	A	C
7	chr7_37025639	0	37025639	G	A
7	chr7_37028459	0	37028459	G	A
7	chr7_37037267	0	37037267	T	A
7	chr7_37040598	0	37040598	G	A
7	chr7_37040954	0	37040954	T	G
7	chr7_37052973	0	37052973	T	C
7	chr7_37053946	0	37053946	C	T
7	chr7_37057403	0	37057403	T	C
7	chr7_37057588	0	37057588	C	G
7	chr7_37059840	0	37059840	A	C
7	chr7_37061676	0	37061676	G	T
7	chr7_37071373	0	37071373	A	G
7	chr7_37074890	0	37074890	G	A
7	chr7_37079359	0	37079359	G	A
7	chr7_37086802	0	37086802	A	T
7	chr7_37088720	0	37088720	G	A
7	chr7_37089634	0	37089634	G	A
7	chr7_37095411	0	37095411	T	G
7	chr7_37104749	0	37104749	C	T
7	chr7_37109320	0	37109320	T	G
7	chr7_37115956	0	37115956	A	G
7	chr7_37117671	0	37117671	C	A
7	chr7_37124923	0	37124923	A	G
7	chr7_37132095	0	37132095	C	G
7	chr7_37141930	0	37141930	G	A
7	chr7_37142237	0	37142237	G	C
7	chr7_37144626	0	37144626	G	A
7	chr7_37146010	0	37146010	G	A
7	chr7_37149311	0	37149311	G	A
7	chr7_37151261	0	37151261	C	T
7	chr7_37153355	0	37153355	A	G
7	chr7_37160492	0	37160492	C	A
7	chr7_37164433	0	37164433	G	A
7	chr7_37170988	0	37170988	C	T
7	chr7_37171374	0	37171374	G	A
7	chr7_37174691	0	37174691	C	T
7	chr7_37185730	0	37185730	C	T
7	chr7_37187124	0	37187124	A	G
7	chr7_37191690	0	37191690	A	G
7	chr7_37192241	0	37192241	T	A
7	chr7_37197611	0	37197611	A	G
7	chr7_37198591	0	37198591	C	T
7	chr7_37200381	0	37200381	T	C
7	chr7_37203034	0	37203034	T	C
7	chr7_37206605	0	37206605	G	A
7	chr7_37214498	0	37214498	T	A
7	chr7_37242338	0	37242338	T	C
7	chr7_37243107	0	37243107	T	C
7	chr7_37244339	0	37244339	G	A
7	chr7_37251049	0	37251049	A	G
7	chr7_37258539	0	37258539	G	A
7	chr7_37260352	0	37260352	A	G
7	chr7_37264142	0	37264142	A	G
7	chr7_37266887	0	37266887	C	T
7	chr7_37267652	0	37267652	C	G
7	chr7_37269106	0	37269106	T	C
7	chr7_37269496	0	37269496	A	G
7	chr7_37273265	0	37273265	T	C
7	chr7_37275605	0	37275605	C	T
7	chr7_37278324	0	37278324	A	C
7	chr7_37282056	0	37282056	G	A
7	chr7_37287035	0	37287035	C	A
7	chr7_37293394	0	37293394	T	C
7	chr7_37305798	0	37305798	A	G
7	chr7_37307054	0	37307054	G	A
7	chr7_37312480	0	37312480	C	G
7	chr7_37317219	0	37317219	T	A
7	chr7_37318292	0	37318292	A	G
7	chr7_37320021	0	37320021	A	C
7	chr7_37323758	0	37323758	A	G
7	chr7_37325394	0	37325394	G	C
7	chr7_37338382	0	37338382	G	A
7	chr7_37341693	0	37341693	A	G
7	chr7_37342885	0	37342885	T	C
7	chr7_37346762	0	37346762	C	T
7	chr7_37352580	0	37352580	A	G
7	chr7_37359067	0	37359067	A	G
7	chr7_37359972	0	37359972	A	G
7	chr7_37362916	0	37362916	G	A
7	chr7_37363519	0	37363519	C	T
7	chr7_37363972	0	37363972	T	G
7	chr7_37364940	0	37364940	G	A
7	chr7_37370139	0	37370139	A	C
7	chr7_37370565	0	37370565	T	C
7	chr7_37379181	0	37379181	T	C
7	chr7_37388233	0	37388233	A	C
7	chr7_37394327	0	37394327	T	C
7	chr7_37395112	0	37395112	T	A
7	chr7_37403040	0	37403040	G	C
7	chr7_37403213	0	37403213	A	G
7	chr7_37403848	0	37403848	A	C
7	chr7_37411209	0	37411209	T	C
7	chr7_37411340	0	37411340	A	T
7	chr7_37414679	0	37414679	A	G
7	chr7_37414832	0	37414832	T	C
7	chr7_37415347	0	37415347	G	C
7	chr7_37415484	0	37415484	T	C
7	chr7_37421524	0	37421524	G	C
7	chr7_37423300	0	37423300	C	A
7	chr7_37427235	0	37427235	A	C
7	chr7_37429230	0	37429230	A	G
7	chr7_37430755	0	37430755	A	G
7	chr7_37432979	0	37432979	C	G
7	chr7_37441859	0	37441859	A	G
7	chr7_37443997	0	37443997	A	G
7	chr7_37446006	0	37446006	G	T
7	chr7_37446747	0	37446747	A	G
7	chr7_37450367	0	37450367	T	C
7	chr7_37450565	0	37450565	A	G
7	chr7_37455601	0	37455601	C	G
7	chr7_37461807	0	37461807	T	C
7	chr7_37464645	0	37464645	T	C
7	chr7_37468706	0	37468706	T	C
7	chr7_37470301	0	37470301	T	C
7	chr7_37470983	0	37470983	C	T
7	chr7_37476425	0	37476425	G	A
7	chr7_37480541	0	37480541	C	G
7	chr7_37483017	0	37483017	A	G
7	chr7_37483572	0	37483572	T	G
7	chr7_37483779	0	37483779	G	A
7	chr7_37486094	0	37486094	T	C
7	chr7_37486119	0	37486119	A	G
7	chr7_37486974	0	37486974	G	A
7	chr7_37492885	0	37492885	A	C
7	chr7_37496674	0	37496674	G	T
7	chr7_37499474	0	37499474	C	T
7	chr7_37502667	0	37502667	A	G
7	chr7_37502669	0	37502669	C	G
7	chr7_37505122	0	37505122	A	G
7	chr7_37505228	0	37505228	A	T
7	chr7_37505904	0	37505904	G	A
7	chr7_37506472	0	37506472	G	A
7	chr7_37506870	0	37506870	T	C
7	chr7_37509216	0	37509216	G	A
7	chr7_37510980	0	37510980	G	A
7	chr7_37512511	0	37512511	C	T
7	chr7_37521530	0	37521530	C	T
7	chr7_37521592	0	37521592	C	T
7	chr7_37522445	0	37522445	A	G
7	chr7_37524566	0	37524566	C	T
7	chr7_37524860	0	37524860	T	C
7	chr7_37528733	0	37528733	C	T
7	chr7_37539134	0	37539134	T	C
7	chr7_37539772	0	37539772	A	G
7	chr7_37545430	0	37545430	T	C
7	chr7_37546696	0	37546696	T	C
7	chr7_37556196	0	37556196	T	G
7	chr7_37561078	0	37561078	C	T
7	chr7_37561483	0	37561483	C	T
7	chr7_37563363	0	37563363	A	G
7	chr7_37567119	0	37567119	A	T
7	chr7_37568338	0	37568338	T	C
7	chr7_37568339	0	37568339	G	A
7	chr7_37569410	0	37569410	T	C
7	chr7_37572006	0	37572006	A	G
7	chr7_37575363	0	37575363	G	A
7	chr7_37580372	0	37580372	T	C
7	chr7_37582069	0	37582069	G	A
7	chr7_37583393	0	37583393	A	G
7	chr7_37584698	0	37584698	T	C
7	chr7_37586127	0	37586127	T	C
7	chr7_37589379	0	37589379	C	T
7	chr7_37599367	0	37599367	C	G
7	chr7_37610368	0	37610368	A	G
7	chr7_37648438	0	37648438	A	G
7	chr7_37656012	0	37656012	C	T
7	chr7_37656838	0	37656838	T	C
7	chr7_37662603	0	37662603	T	C
7	chr7_37667604	0	37667604	C	T
7	chr7_37670341	0	37670341	T	C
7	chr7_37678123	0	37678123	T	C
7	chr7_37690028	0	37690028	G	A
7	chr7_37690514	0	37690514	C	G
7	chr7_37710447	0	37710447	A	C
7	chr7_37713712	0	37713712	G	A
7	chr7_37719153	0	37719153	A	C
7	chr7_37727508	0	37727508	T	C
7	chr7_37741647	0	37741647	C	T
7	chr7_37743717	0	37743717	C	G
7	chr7_37746108	0	37746108	C	T
7	chr7_37752447	0	37752447	A	G
7	chr7_37775436	0	37775436	T	G
7	chr7_37796050	0	37796050	T	A
7	chr7_37798848	0	37798848	G	A
7	chr7_37799026	0	37799026	A	T
7	chr7_37807871	0	37807871	C	A
7	chr7_37813615	0	37813615	C	A
7	chr7_37817087	0	37817087	A	G
7	chr7_37818139	0	37818139	C	T
7	chr7_37826751	0	37826751	T	C
7	chr7_37831393	0	37831393	A	C
7	chr7_37831426	0	37831426	T	C
7	chr7_37838983	0	37838983	T	C
7	chr7_37840340	0	37840340	G	A
7	chr7_37850931	0	37850931	A	C
7	chr7_37852416	0	37852416	C	T
7	chr7_37854118	0	37854118	T	G
7	chr7_37861538	0	37861538	C	T
7	chr7_37867944	0	37867944	G	C
7	chr7_37875743	0	37875743	A	C
7	chr7_37881292	0	37881292	T	G
7	chr7_37881601	0	37881601	A	G
7	chr7_37883181	0	37883181	C	T
7	chr7_37887076	0	37887076	C	T
7	chr7_37896923	0	37896923	A	G
7	chr7_37904296	0	37904296	G	A
7	chr7_37914230	0	37914230	C	T
7	chr7_37914595	0	37914595	T	G
7	chr7_37920798	0	37920798	C	T
7	chr7_37933068	0	37933068	C	T
7	chr7_37945298	0	37945298	C	A
7	chr7_37946961	0	37946961	A	G
7	chr7_37947118	0	37947118	A	G
7	chr7_37948646	0	37948646	C	A
7	chr7_37950293	0	37950293	T	C
7	chr7_37957958	0	37957958	C	G
7	chr7_37964947	0	37964947	C	G
7	chr7_37967313	0	37967313	C	A
7	chr7_37973652	0	37973652	A	C
7	chr7_37974249	0	37974249	T	C
7	chr7_37980083	0	37980083	G	A
7	chr7_37980650	0	37980650	T	C
7	chr7_37981124	0	37981124	A	G
7	chr7_37983981	0	37983981	T	C
7	chr7_37984149	0	37984149	T	C
7	chr7_37995796	0	37995796	T	C
7	chr7_38003315	0	38003315	T	C
7	chr7_38006108	0	38006108	T	C
7	chr7_38013328	0	38013328	C	T
7	chr7_38014844	0	38014844	A	G
7	chr7_38015175	0	38015175	G	C
7	chr7_38015695	0	38015695	C	T
7	chr7_38030120	0	38030120	T	C
7	chr7_38044084	0	38044084	A	G
7	chr7_38046607	0	38046607	A	G
7	chr7_38047680	0	38047680	G	T
7	chr7_38049255	0	38049255	A	G
7	chr7_38052775	0	38052775	G	A
7	chr7_38054537	0	38054537	T	C
7	chr7_38056658	0	38056658	G	T
7	chr7_38057347	0	38057347	G	A
7	chr7_38070879	0	38070879	A	G
7	chr7_38072401	0	38072401	C	T
7	chr7_38077025	0	38077025	A	G
7	chr7_38081111	0	38081111	A	G
7	chr7_38081925	0	38081925	A	G
7	chr7_38082806	0	38082806	T	G
7	chr7_38086970	0	38086970	C	G
7	chr7_38089126	0	38089126	T	A
7	chr7_38093231	0	38093231	A	C
7	chr7_38093271	0	38093271	T	C
7	chr7_38095539	0	38095539	G	T
7	chr7_38097659	0	38097659	T	C
7	chr7_38104646	0	38104646	A	G
7	chr7_38112775	0	38112775	G	A
7	chr7_38114632	0	38114632	T	C
7	chr7_38127735	0	38127735	C	T
7	chr7_38132722	0	38132722	A	G
7	chr7_38133139	0	38133139	A	G
7	chr7_38138244	0	38138244	A	G
7	chr7_38144384	0	38144384	G	A
7	chr7_38147979	0	38147979	A	G
7	chr7_38154764	0	38154764	C	G
7	chr7_38157486	0	38157486	A	T
7	chr7_38157554	0	38157554	A	G
7	chr7_38160399	0	38160399	T	C
7	chr7_38161201	0	38161201	C	T
7	chr7_38169013	0	38169013	G	A
7	chr7_38170124	0	38170124	G	A
7	chr7_38175013	0	38175013	C	T
7	chr7_38175787	0	38175787	T	C
7	chr7_38175911	0	38175911	T	G
7	chr7_38176591	0	38176591	G	T
7	chr7_38179482	0	38179482	T	C
7	chr7_38179605	0	38179605	T	C
7	chr7_38187159	0	38187159	G	A
7	chr7_38187286	0	38187286	A	G
7	chr7_38198916	0	38198916	A	G
7	chr7_38200417	0	38200417	A	G
7	chr7_38207225	0	38207225	G	T
7	chr7_38215798	0	38215798	G	C
7	chr7_38219920	0	38219920	G	A
7	chr7_38223529	0	38223529	G	A
7	chr7_38228007	0	38228007	T	C
7	chr7_38229814	0	38229814	T	C
7	chr7_38237876	0	38237876	G	A
7	chr7_38240160	0	38240160	T	C
7	chr7_38241644	0	38241644	C	T
7	chr7_38245234	0	38245234	T	C
7	chr7_38245559	0	38245559	G	T
7	chr7_38246080	0	38246080	A	G
7	chr7_38247044	0	38247044	C	T
7	chr7_38247462	0	38247462	T	G
7	chr7_38254595	0	38254595	A	G
7	chr7_38271805	0	38271805	T	C
7	chr7_38271925	0	38271925	G	A
7	chr7_38275044	0	38275044	C	G
7	chr7_38275423	0	38275423	A	C
7	chr7_38281553	0	38281553	C	A
7	chr7_38288680	0	38288680	G	C
7	chr7_38293237	0	38293237	T	C
7	chr7_38293980	0	38293980	G	A
7	chr7_38297786	0	38297786	T	A
7	chr7_38302622	0	38302622	A	G
7	chr7_38308753	0	38308753	T	G
7	chr7_38316780	0	38316780	T	C
7	chr7_38317210	0	38317210	C	A
7	chr7_38318441	0	38318441	T	A
7	chr7_38349777	0	38349777	A	T
7	chr7_38350329	0	38350329	A	G
7	chr7_38369863	0	38369863	T	C
7	chr7_38370836	0	38370836	G	A
7	chr7_38372350	0	38372350	A	G
7	chr7_38373503	0	38373503	G	T
7	chr7_38374881	0	38374881	T	C
7	chr7_38375263	0	38375263	A	G
7	chr7_38375450	0	38375450	G	T
7	chr7_38375755	0	38375755	G	C
7	chr7_38377375	0	38377375	A	G
7	chr7_38377410	0	38377410	T	C
7	chr7_38380713	0	38380713	G	C
7	chr7_38384141	0	38384141	G	A
7	chr7_38402245	0	38402245	G	A
7	chr7_38409625	0	38409625	T	A
7	chr7_38411083	0	38411083	T	C
7	chr7_38411671	0	38411671	C	A
7	chr7_38415365	0	38415365	G	C
7	chr7_38421935	0	38421935	G	A
7	chr7_38421985	0	38421985	A	G
7	chr7_38433429	0	38433429	T	C
7	chr7_38443085	0	38443085	A	G
7	chr7_38457320	0	38457320	T	C
7	chr7_38462822	0	38462822	T	G
7	chr7_38463404	0	38463404	C	T
7	chr7_38469860	0	38469860	C	T
7	chr7_38482470	0	38482470	C	T
7	chr7_38494093	0	38494093	A	G
7	chr7_38494278	0	38494278	A	C
7	chr7_38497858	0	38497858	A	G
7	chr7_38503173	0	38503173	G	A
7	chr7_38530822	0	38530822	T	C
7	chr7_38532775	0	38532775	G	A
7	chr7_38541506	0	38541506	C	T
7	chr7_38545791	0	38545791	T	C
7	chr7_38550756	0	38550756	T	C
7	chr7_38552225	0	38552225	G	A
7	chr7_38560491	0	38560491	C	T
7	chr7_38562547	0	38562547	A	G
7	chr7_38564378	0	38564378	G	A
7	chr7_38573081	0	38573081	A	C
7	chr7_38576809	0	38576809	T	C
7	chr7_38587582	0	38587582	T	C
7	chr7_38590000	0	38590000	T	G
7	chr7_38593316	0	38593316	G	A
7	chr7_38596355	0	38596355	T	C
7	chr7_38596840	0	38596840	T	C
7	chr7_38596886	0	38596886	A	G
7	chr7_38598035	0	38598035	G	C
7	chr7_38599035	0	38599035	A	G
7	chr7_38599427	0	38599427	A	G
7	chr7_38616801	0	38616801	G	A
7	chr7_38618227	0	38618227	A	G
7	chr7_38620392	0	38620392	T	C
7	chr7_38628700	0	38628700	C	G
7	chr7_38630118	0	38630118	G	A
7	chr7_38630684	0	38630684	C	A
7	chr7_38631117	0	38631117	T	C
7	chr7_38631663	0	38631663	G	A
7	chr7_38634245	0	38634245	T	C
7	chr7_38645101	0	38645101	C	G
7	chr7_38649326	0	38649326	A	G
7	chr7_38653157	0	38653157	C	G
7	chr7_38653539	0	38653539	A	G
7	chr7_38655925	0	38655925	G	A
7	chr7_38659048	0	38659048	A	G
7	chr7_38661428	0	38661428	T	C
7	chr7_38662999	0	38662999	A	C
7	chr7_38663007	0	38663007	T	C
7	chr7_38667104	0	38667104	C	G
7	chr7_38670940	0	38670940	T	C
7	chr7_38673412	0	38673412	G	C
7	chr7_38681543	0	38681543	G	A
7	chr7_38690735	0	38690735	A	T
7	chr7_38696211	0	38696211	A	G
7	chr7_38697150	0	38697150	G	T
7	chr7_38721686	0	38721686	G	T
7	chr7_38729159	0	38729159	C	G
7	chr7_38731352	0	38731352	C	T
7	chr7_38734550	0	38734550	C	G
7	chr7_38739659	0	38739659	T	C
7	chr7_38754703	0	38754703	G	A
7	chr7_38755387	0	38755387	G	A
7	chr7_38755824	0	38755824	G	A
7	chr7_38758213	0	38758213	A	C
7	chr7_38760311	0	38760311	A	G
7	chr7_38762196	0	38762196	C	T
7	chr7_38763614	0	38763614	C	T
7	chr7_38767223	0	38767223	C	T
7	chr7_38769725	0	38769725	T	C
7	chr7_38797146	0	38797146	C	T
7	chr7_38798339	0	38798339	T	C
7	chr7_38799957	0	38799957	C	T
7	chr7_38801534	0	38801534	A	T
7	chr7_38810546	0	38810546	G	A
7	chr7_38813420	0	38813420	T	C
7	chr7_38820340	0	38820340	G	A
7	chr7_38821043	0	38821043	T	C
7	chr7_38823868	0	38823868	G	A
7	chr7_38829097	0	38829097	G	C
7	chr7_38845318	0	38845318	G	A
7	chr7_38845850	0	38845850	T	C
7	chr7_38846584	0	38846584	G	T
7	chr7_38856425	0	38856425	A	C
7	chr7_38859997	0	38859997	T	C
7	chr7_38861243	0	38861243	T	C
7	chr7_38861788	0	38861788	T	C
7	chr7_38863506	0	38863506	G	T
7	chr7_38870763	0	38870763	A	G
7	chr7_38877350	0	38877350	C	G
7	chr7_38882120	0	38882120	C	T
7	chr7_38890447	0	38890447	T	G
7	chr7_38890610	0	38890610	G	C
7	chr7_38891549	0	38891549	T	C
7	chr7_38893437	0	38893437	A	G
7	chr7_38899987	0	38899987	A	T
7	chr7_38902778	0	38902778	G	A
7	chr7_38903914	0	38903914	C	G
7	chr7_38905481	0	38905481	C	T
7	chr7_38905862	0	38905862	T	C
7	chr7_38914052	0	38914052	G	A
7	chr7_38935098	0	38935098	G	C
7	chr7_38936836	0	38936836	C	G
7	chr7_38937831	0	38937831	T	C
7	chr7_38949167	0	38949167	T	G
7	chr7_38949416	0	38949416	A	G
7	chr7_38950103	0	38950103	C	T
7	chr7_38950343	0	38950343	T	C
7	chr7_38950736	0	38950736	A	G
7	chr7_38955329	0	38955329	A	T
7	chr7_38957822	0	38957822	A	C
7	chr7_38958962	0	38958962	A	G
7	chr7_38960219	0	38960219	C	T
7	chr7_38960837	0	38960837	T	A
7	chr7_38961043	0	38961043	C	A
7	chr7_38961350	0	38961350	A	G
7	chr7_38962631	0	38962631	C	T
7	chr7_38970330	0	38970330	T	C
7	chr7_38984806	0	38984806	A	C
7	chr7_38984837	0	38984837	A	G
7	chr7_39007695	0	39007695	A	G
7	chr7_39009405	0	39009405	C	T
7	chr7_39011389	0	39011389	C	T
7	chr7_39014031	0	39014031	A	G
7	chr7_39015412	0	39015412	A	C
7	chr7_39015428	0	39015428	A	G
7	chr7_39017411	0	39017411	T	C
7	chr7_39022288	0	39022288	A	G
7	chr7_39023271	0	39023271	T	C
7	chr7_39023708	0	39023708	T	C
7	chr7_39040007	0	39040007	A	G
7	chr7_39045446	0	39045446	T	C
7	chr7_39045819	0	39045819	G	C
7	chr7_39052988	0	39052988	A	G
7	chr7_39053546	0	39053546	T	C
7	chr7_39057059	0	39057059	C	A
7	chr7_39062609	0	39062609	A	G
7	chr7_39062898	0	39062898	A	T
7	chr7_39066106	0	39066106	G	A
7	chr7_39066963	0	39066963	T	C
7	chr7_39067468	0	39067468	G	A
7	chr7_39069278	0	39069278	A	G
7	chr7_39077128	0	39077128	C	T
7	chr7_39086292	0	39086292	T	A
7	chr7_39095527	0	39095527	G	A
7	chr7_39095849	0	39095849	G	A
7	chr7_39097626	0	39097626	A	G
7	chr7_39097734	0	39097734	G	C
7	chr7_39102599	0	39102599	C	T
7	chr7_39103732	0	39103732	G	A
7	chr7_39105458	0	39105458	A	G
7	chr7_39108593	0	39108593	T	G
7	chr7_39108936	0	39108936	C	T
7	chr7_39112335	0	39112335	T	C
7	chr7_39118525	0	39118525	C	G
7	chr7_39119219	0	39119219	T	C
7	chr7_39123265	0	39123265	G	A
7	chr7_39127492	0	39127492	A	G
7	chr7_39131131	0	39131131	A	G
7	chr7_39134275	0	39134275	A	G
7	chr7_39143557	0	39143557	T	G
7	chr7_39145003	0	39145003	T	C
7	chr7_39146579	0	39146579	A	G
7	chr7_39160805	0	39160805	G	T
7	chr7_39168763	0	39168763	A	G
7	chr7_39184481	0	39184481	C	G
7	chr7_39184811	0	39184811	G	C
7	chr7_39189039	0	39189039	G	T
7	chr7_39192881	0	39192881	C	T
7	chr7_39196102	0	39196102	T	G
7	chr7_39200172	0	39200172	T	C
7	chr7_39210076	0	39210076	T	C
7	chr7_39211015	0	39211015	A	G
7	chr7_39211569	0	39211569	A	G
7	chr7_39213733	0	39213733	G	T
7	chr7_39216948	0	39216948	A	C
7	chr7_39225728	0	39225728	G	A
7	chr7_39229373	0	39229373	C	T
7	chr7_39232561	0	39232561	A	G
7	chr7_39233710	0	39233710	C	A
7	chr7_39238105	0	39238105	A	G
7	chr7_39238962	0	39238962	A	G
7	chr7_39247273	0	39247273	G	T
7	chr7_39249769	0	39249769	G	A
7	chr7_39252860	0	39252860	A	G
7	chr7_39253595	0	39253595	G	A
7	chr7_39258146	0	39258146	C	G
7	chr7_39260572	0	39260572	T	C
7	chr7_39262400	0	39262400	A	C
7	chr7_39267554	0	39267554	A	G
7	chr7_39270148	0	39270148	C	A
7	chr7_39274751	0	39274751	G	A
7	chr7_39275523	0	39275523	C	A
7	chr7_39277543	0	39277543	G	A
7	chr7_39278564	0	39278564	T	G
7	chr7_39279923	0	39279923	T	C
7	chr7_39284553	0	39284553	C	T
7	chr7_39286134	0	39286134	G	C
7	chr7_39286806	0	39286806	C	A
7	chr7_39287630	0	39287630	T	C
7	chr7_39288626	0	39288626	G	A
7	chr7_39298882	0	39298882	A	T
7	chr7_39300003	0	39300003	A	C
7	chr7_39306337	0	39306337	C	G
7	chr7_39306533	0	39306533	C	G
7	chr7_39307283	0	39307283	C	A
7	chr7_39311926	0	39311926	C	T
7	chr7_39317005	0	39317005	G	C
7	chr7_39322085	0	39322085	G	A
7	chr7_39327346	0	39327346	C	A
7	chr7_39334714	0	39334714	T	C
7	chr7_39345204	0	39345204	G	A
7	chr7_39347624	0	39347624	A	G
7	chr7_39347658	0	39347658	G	T
7	chr7_39350674	0	39350674	G	A
7	chr7_39374815	0	39374815	C	T
7	chr7_39376432	0	39376432	A	G
7	chr7_39382717	0	39382717	T	C
7	chr7_39392885	0	39392885	T	G
7	chr7_39395696	0	39395696	G	A
7	chr7_39405068	0	39405068	T	C
7	chr7_39411806	0	39411806	G	A
7	chr7_39420261	0	39420261	T	G
7	chr7_39421315	0	39421315	T	A
7	chr7_39425081	0	39425081	A	G
7	chr7_39429614	0	39429614	T	C
7	chr7_39434544	0	39434544	G	A
7	chr7_39439479	0	39439479	C	T
7	chr7_39439742	0	39439742	T	C
7	chr7_39446713	0	39446713	T	C
7	chr7_39448856	0	39448856	C	G
7	chr7_39451884	0	39451884	T	C
7	chr7_39459789	0	39459789	G	A
7	chr7_39467914	0	39467914	A	G
7	chr7_39468531	0	39468531	G	C
7	chr7_39471062	0	39471062	T	C
7	chr7_39473149	0	39473149	C	T
7	chr7_39477845	0	39477845	C	T
7	chr7_39480593	0	39480593	T	C
7	chr7_39482578	0	39482578	G	T
7	chr7_39487090	0	39487090	A	G
7	chr7_39488882	0	39488882	A	G
7	chr7_39489355	0	39489355	G	C
7	chr7_39489409	0	39489409	A	C
7	chr7_39494303	0	39494303	G	A
7	chr7_39496218	0	39496218	C	T
7	chr7_39507930	0	39507930	T	G
7	chr7_39512588	0	39512588	A	G
7	chr7_39513449	0	39513449	T	C
7	chr7_39519612	0	39519612	T	C
7	chr7_39524481	0	39524481	T	C
7	chr7_39526614	0	39526614	C	A
7	chr7_39528743	0	39528743	G	A
7	chr7_39529221	0	39529221	G	T
7	chr7_39535859	0	39535859	T	C
7	chr7_39537926	0	39537926	T	C
7	chr7_39541928	0	39541928	G	C
7	chr7_39545673	0	39545673	A	C
7	chr7_39546467	0	39546467	A	C
7	chr7_39548833	0	39548833	G	A
7	chr7_39550281	0	39550281	C	G
7	chr7_39556542	0	39556542	T	C
7	chr7_39560884	0	39560884	G	A
7	chr7_39563701	0	39563701	G	T
7	chr7_39565600	0	39565600	T	C
7	chr7_39570436	0	39570436	T	C
7	chr7_39586455	0	39586455	G	A
7	chr7_39586932	0	39586932	G	A
7	chr7_39589167	0	39589167	A	G
7	chr7_39591407	0	39591407	C	T
7	chr7_39614725	0	39614725	A	G
7	chr7_39621522	0	39621522	C	A
7	chr7_39625392	0	39625392	G	T
7	chr7_39627039	0	39627039	T	C
7	chr7_39630198	0	39630198	C	G
7	chr7_39631047	0	39631047	G	A
7	chr7_39638075	0	39638075	G	A
7	chr7_39639331	0	39639331	A	G
7	chr7_39640049	0	39640049	C	T
7	chr7_39652505	0	39652505	A	C
7	chr7_39655806	0	39655806	G	C
7	chr7_39658456	0	39658456	T	C
7	chr7_39661127	0	39661127	A	G
7	chr7_39661473	0	39661473	A	C
7	chr7_39665389	0	39665389	G	A
7	chr7_39671832	0	39671832	G	A
7	chr7_39678297	0	39678297	A	G
7	chr7_39679459	0	39679459	C	A
7	chr7_39680423	0	39680423	C	T
7	chr7_39680936	0	39680936	A	C
7	chr7_39682281	0	39682281	A	G
7	chr7_39682877	0	39682877	A	G
7	chr7_39687085	0	39687085	C	T
7	chr7_39694448	0	39694448	A	T
7	chr7_39698426	0	39698426	T	C
7	chr7_39698932	0	39698932	T	C
7	chr7_39702418	0	39702418	G	A
7	chr7_39704745	0	39704745	T	C
7	chr7_39707949	0	39707949	C	G
7	chr7_39710160	0	39710160	A	G
7	chr7_39720350	0	39720350	A	G
7	chr7_39727146	0	39727146	C	A
7	chr7_39730799	0	39730799	A	G
7	chr7_39736470	0	39736470	C	T
7	chr7_39739898	0	39739898	T	C
7	chr7_39739960	0	39739960	A	G
7	chr7_39750422	0	39750422	G	A
7	chr7_39752588	0	39752588	C	T
7	chr7_39752858	0	39752858	G	A
7	chr7_39756029	0	39756029	A	G
7	chr7_39756643	0	39756643	A	G
7	chr7_39759557	0	39759557	A	G
7	chr7_39763557	0	39763557	G	A
7	chr7_39764404	0	39764404	T	C
7	chr7_39769204	0	39769204	T	G
7	chr7_39777514	0	39777514	C	T
7	chr7_39779322	0	39779322	C	T
7	chr7_39788528	0	39788528	C	G
7	chr7_39791323	0	39791323	T	G
7	chr7_39793759	0	39793759	G	T
7	chr7_39799838	0	39799838	C	T
7	chr7_39800122	0	39800122	C	T
7	chr7_39802552	0	39802552	T	C
7	chr7_39802725	0	39802725	C	G
7	chr7_39808002	0	39808002	C	T
7	chr7_39811934	0	39811934	C	T
7	chr7_39816688	0	39816688	C	T
7	chr7_39817266	0	39817266	C	T
7	chr7_39824167	0	39824167	T	A
7	chr7_39826536	0	39826536	C	T
7	chr7_39831442	0	39831442	T	A
7	chr7_39833740	0	39833740	T	C
7	chr7_39834483	0	39834483	T	G
7	chr7_39838184	0	39838184	A	G
7	chr7_39839543	0	39839543	C	A
7	chr7_39842757	0	39842757	A	G
7	chr7_39847658	0	39847658	C	T
7	chr7_39849460	0	39849460	T	C
7	chr7_39849593	0	39849593	G	A
7	chr7_39853936	0	39853936	C	A
7	chr7_39856686	0	39856686	G	A
7	chr7_39862740	0	39862740	T	C
7	chr7_39864469	0	39864469	C	T
7	chr7_39867193	0	39867193	G	A
7	chr7_39871312	0	39871312	A	C
7	chr7_39872565	0	39872565	G	A
7	chr7_39872917	0	39872917	C	T
7	chr7_39876431	0	39876431	T	C
7	chr7_39877908	0	39877908	C	T
7	chr7_39881700	0	39881700	A	G
7	chr7_39881964	0	39881964	C	T
7	chr7_39886519	0	39886519	C	T
7	chr7_39887962	0	39887962	G	C
7	chr7_39893295	0	39893295	C	T
7	chr7_39898553	0	39898553	T	C
7	chr7_39903701	0	39903701	G	A
7	chr7_39904743	0	39904743	G	T
7	chr7_39905725	0	39905725	G	C
7	chr7_39906696	0	39906696	T	C
7	chr7_39912749	0	39912749	T	C
7	chr7_39921145	0	39921145	A	G
7	chr7_39924652	0	39924652	T	A
7	chr7_39930036	0	39930036	G	A
7	chr7_39933351	0	39933351	G	A
7	chr7_39941605	0	39941605	C	T
7	chr7_39953192	0	39953192	A	G
7	chr7_39954084	0	39954084	T	C
7	chr7_39956403	0	39956403	T	C
7	chr7_39957744	0	39957744	C	A
7	chr7_39957824	0	39957824	C	T
7	chr7_39957888	0	39957888	T	C
7	chr7_39958961	0	39958961	T	C
7	chr7_39968901	0	39968901	A	G
7	chr7_39972947	0	39972947	A	G
7	chr7_39974555	0	39974555	C	T
7	chr7_39979223	0	39979223	A	C
7	chr7_39982967	0	39982967	C	T
7	chr7_39988268	0	39988268	G	A
7	chr7_39992800	0	39992800	A	G
7	chr7_39993256	0	39993256	T	C
7	chr7_39998862	0	39998862	C	T
7	chr7_39999471	0	39999471	C	T
7	chr7_40009998	0	40009998	T	C
7	chr7_40010779	0	40010779	T	G
7	chr7_40018128	0	40018128	A	G
7	chr7_40021192	0	40021192	G	T
7	chr7_40029189	0	40029189	G	A
7	chr7_40045088	0	40045088	C	T
7	chr7_40048227	0	40048227	A	T
7	chr7_40052138	0	40052138	T	C
7	chr7_40055938	0	40055938	C	A
7	chr7_40057717	0	40057717	C	A
7	chr7_40057736	0	40057736	T	C
7	chr7_40067993	0	40067993	A	C
7	chr7_40072556	0	40072556	T	C
7	chr7_40074322	0	40074322	T	C
7	chr7_40077305	0	40077305	G	C
7	chr7_40094644	0	40094644	A	G
7	chr7_40096754	0	40096754	T	C
7	chr7_40096898	0	40096898	C	A
7	chr7_40097469	0	40097469	C	T
7	chr7_40103802	0	40103802	A	G
7	chr7_40106559	0	40106559	T	C
7	chr7_40107959	0	40107959	A	T
7	chr7_40108832	0	40108832	A	G
7	chr7_40115398	0	40115398	A	G
7	chr7_40116120	0	40116120	T	C
7	chr7_40120937	0	40120937	T	C
7	chr7_40130288	0	40130288	A	G
7	chr7_40130418	0	40130418	C	T
7	chr7_40139476	0	40139476	C	T
7	chr7_40141977	0	40141977	G	A
7	chr7_40142944	0	40142944	G	A
7	chr7_40146570	0	40146570	G	C
7	chr7_40146577	0	40146577	T	C
7	chr7_40148686	0	40148686	T	C
7	chr7_40148949	0	40148949	A	G
7	chr7_40151787	0	40151787	C	T
7	chr7_40167207	0	40167207	C	T
7	chr7_40170458	0	40170458	A	G
7	chr7_40179156	0	40179156	T	G
7	chr7_40182755	0	40182755	A	G
7	chr7_40183750	0	40183750	T	C
7	chr7_40184316	0	40184316	C	T
7	chr7_40185564	0	40185564	T	C
7	chr7_40185697	0	40185697	T	C
7	chr7_40192448	0	40192448	C	A
7	chr7_40207091	0	40207091	A	G
7	chr7_40209626	0	40209626	C	G
7	chr7_40211700	0	40211700	T	A
7	chr7_40213372	0	40213372	T	G
7	chr7_40220188	0	40220188	T	C
7	chr7_40222139	0	40222139	T	G
7	chr7_40222613	0	40222613	T	C
7	chr7_40223772	0	40223772	T	C
7	chr7_40229325	0	40229325	G	A
7	chr7_40238374	0	40238374	G	C
7	chr7_40240905	0	40240905	G	A
7	chr7_40244337	0	40244337	A	G
7	chr7_40246587	0	40246587	T	C
7	chr7_40247040	0	40247040	G	A
7	chr7_40247250	0	40247250	C	A
7	chr7_40248848	0	40248848	G	T
7	chr7_40250063	0	40250063	T	G
7	chr7_40251373	0	40251373	G	C
7	chr7_40255917	0	40255917	C	A
7	chr7_40258020	0	40258020	A	G
7	chr7_40258038	0	40258038	C	G
7	chr7_40265969	0	40265969	G	A
7	chr7_40267920	0	40267920	G	A
7	chr7_40268910	0	40268910	G	A
7	chr7_40268977	0	40268977	A	G
7	chr7_40281387	0	40281387	A	G
7	chr7_40281877	0	40281877	G	A
7	chr7_40286587	0	40286587	T	C
7	chr7_40286649	0	40286649	C	T
7	chr7_40288040	0	40288040	G	A
7	chr7_40290433	0	40290433	C	T
7	chr7_40305328	0	40305328	C	T
7	chr7_40306023	0	40306023	G	C
7	chr7_40306727	0	40306727	A	G
7	chr7_40316976	0	40316976	G	A
7	chr7_40336186	0	40336186	G	T
7	chr7_40342785	0	40342785	A	G
7	chr7_40345184	0	40345184	T	C
7	chr7_40347978	0	40347978	T	C
7	chr7_40349094	0	40349094	A	G
7	chr7_40353561	0	40353561	A	G
7	chr7_40356048	0	40356048	T	A
7	chr7_40358519	0	40358519	T	C
7	chr7_40371525	0	40371525	A	G
7	chr7_40373075	0	40373075	T	C
7	chr7_40373414	0	40373414	G	A
7	chr7_40374313	0	40374313	T	C
7	chr7_40377619	0	40377619	G	A
7	chr7_40378009	0	40378009	T	C
7	chr7_40388049	0	40388049	G	A
7	chr7_40393617	0	40393617	G	C
7	chr7_40396407	0	40396407	A	C
7	chr7_40398561	0	40398561	A	G
7	chr7_40399073	0	40399073	T	C
7	chr7_40402043	0	40402043	T	C
7	chr7_40402072	0	40402072	A	G
7	chr7_40402832	0	40402832	T	C
7	chr7_40404971	0	40404971	G	T
7	chr7_40409276	0	40409276	C	G
7	chr7_40411324	0	40411324	C	T
7	chr7_40412032	0	40412032	T	C
7	chr7_40420187	0	40420187	T	C
7	chr7_40421659	0	40421659	T	C
7	chr7_40422926	0	40422926	C	T
7	chr7_40425719	0	40425719	A	G
7	chr7_40425739	0	40425739	T	C
7	chr7_40431010	0	40431010	C	T
7	chr7_40433035	0	40433035	A	G
7	chr7_40433939	0	40433939	G	A
7	chr7_40436171	0	40436171	A	G
7	chr7_40441891	0	40441891	A	G
7	chr7_40445170	0	40445170	G	A
7	chr7_40446439	0	40446439	C	G
7	chr7_40448474	0	40448474	G	A
7	chr7_40449395	0	40449395	C	G
7	chr7_40451806	0	40451806	G	C
7	chr7_40456284	0	40456284	C	T
7	chr7_40458547	0	40458547	A	T
7	chr7_40459808	0	40459808	C	T
7	chr7_40461009	0	40461009	T	C
7	chr7_40465001	0	40465001	C	G
7	chr7_40467579	0	40467579	G	A
7	chr7_40469875	0	40469875	T	C
7	chr7_40470484	0	40470484	A	C
7	chr7_40477365	0	40477365	G	A
7	chr7_40481754	0	40481754	G	A
7	chr7_40482009	0	40482009	T	G
7	chr7_40485396	0	40485396	G	A
7	chr7_40497641	0	40497641	T	C
7	chr7_40497842	0	40497842	G	T
7	chr7_40502084	0	40502084	A	G
7	chr7_40502892	0	40502892	C	T
7	chr7_40509022	0	40509022	G	A
7	chr7_40512626	0	40512626	A	G
7	chr7_40514398	0	40514398	C	G
7	chr7_40514948	0	40514948	T	A
7	chr7_40517301	0	40517301	A	T
7	chr7_40519096	0	40519096	C	T
7	chr7_40521811	0	40521811	G	C
7	chr7_40521924	0	40521924	G	T
7	chr7_40525056	0	40525056	A	G
7	chr7_40525546	0	40525546	T	C
7	chr7_40534495	0	40534495	G	A
7	chr7_40537350	0	40537350	T	C
7	chr7_40544989	0	40544989	A	G
7	chr7_40547356	0	40547356	T	C
7	chr7_40548950	0	40548950	G	A
7	chr7_40561284	0	40561284	T	C
7	chr7_40569394	0	40569394	T	C
7	chr7_40571193	0	40571193	A	G
7	chr7_40571447	0	40571447	T	G
7	chr7_40571629	0	40571629	T	C
7	chr7_40579672	0	40579672	G	T
7	chr7_40582437	0	40582437	G	C
7	chr7_40594705	0	40594705	T	C
7	chr7_40597086	0	40597086	T	C
7	chr7_40603327	0	40603327	T	C
7	chr7_40608344	0	40608344	A	G
7	chr7_40611047	0	40611047	T	C
7	chr7_40611891	0	40611891	C	G
7	chr7_40619252	0	40619252	G	C
7	chr7_40620058	0	40620058	T	C
7	chr7_40648384	0	40648384	A	C
7	chr7_40648450	0	40648450	T	C
7	chr7_40654932	0	40654932	C	T
7	chr7_40657226	0	40657226	G	A
7	chr7_40657900	0	40657900	A	T
7	chr7_40661348	0	40661348	T	G
7	chr7_40661437	0	40661437	T	C
7	chr7_40673426	0	40673426	G	C
7	chr7_40674250	0	40674250	A	G
7	chr7_40676028	0	40676028	C	T
7	chr7_40677750	0	40677750	G	T
7	chr7_40682057	0	40682057	T	C
7	chr7_40685161	0	40685161	A	C
7	chr7_40687776	0	40687776	A	G
7	chr7_40696366	0	40696366	C	A
7	chr7_40705432	0	40705432	A	G
7	chr7_40710857	0	40710857	G	A
7	chr7_40714318	0	40714318	C	T
7	chr7_40714682	0	40714682	C	G
7	chr7_40716557	0	40716557	T	C
7	chr7_40720724	0	40720724	G	T
7	chr7_40721072	0	40721072	C	T
7	chr7_40724144	0	40724144	T	C
7	chr7_40724191	0	40724191	C	G
7	chr7_40735291	0	40735291	A	T
7	chr7_40737204	0	40737204	T	G
7	chr7_40741071	0	40741071	G	A
7	chr7_40747019	0	40747019	G	A
7	chr7_40755568	0	40755568	T	C
7	chr7_40756522	0	40756522	A	G
7	chr7_40756727	0	40756727	C	T
7	chr7_40769898	0	40769898	T	C
7	chr7_40772391	0	40772391	C	T
7	chr7_40773116	0	40773116	C	T
7	chr7_40775419	0	40775419	C	T
7	chr7_40777140	0	40777140	T	C
7	chr7_40778341	0	40778341	A	C
7	chr7_40779933	0	40779933	A	G
7	chr7_40788075	0	40788075	A	G
7	chr7_40805739	0	40805739	T	C
7	chr7_40810167	0	40810167	T	C
7	chr7_40810971	0	40810971	A	G
7	chr7_40814221	0	40814221	G	T
7	chr7_40817765	0	40817765	C	A
7	chr7_40819072	0	40819072	C	T
7	chr7_40822671	0	40822671	G	T
7	chr7_40823575	0	40823575	A	G
7	chr7_40823768	0	40823768	T	C
7	chr7_40824030	0	40824030	T	C
7	chr7_40824308	0	40824308	C	G
7	chr7_40824800	0	40824800	T	C
7	chr7_40833923	0	40833923	A	G
7	chr7_40840191	0	40840191	T	C
7	chr7_40844155	0	40844155	A	G
7	chr7_40847588	0	40847588	T	C
7	chr7_40852704	0	40852704	G	A
7	chr7_40854783	0	40854783	G	A
7	chr7_40856009	0	40856009	A	T
7	chr7_40862586	0	40862586	A	T
7	chr7_40867075	0	40867075	C	A
7	chr7_40868455	0	40868455	G	A
7	chr7_40873059	0	40873059	C	G
7	chr7_40878033	0	40878033	A	G
7	chr7_40887746	0	40887746	C	T
7	chr7_40891515	0	40891515	G	A
7	chr7_40891563	0	40891563	C	G
7	chr7_40893808	0	40893808	C	T
7	chr7_40900473	0	40900473	T	C
7	chr7_40908305	0	40908305	C	T
7	chr7_40924783	0	40924783	C	T
7	chr7_40932130	0	40932130	T	C
7	chr7_40933280	0	40933280	T	C
7	chr7_40939743	0	40939743	G	A
7	chr7_40940015	0	40940015	A	G
7	chr7_40953001	0	40953001	T	C
7	chr7_40956607	0	40956607	A	G
7	chr7_40961781	0	40961781	T	A
7	chr7_40965965	0	40965965	G	A
7	chr7_40968733	0	40968733	T	C
7	chr7_40970699	0	40970699	T	C
7	chr7_40973095	0	40973095	G	T
7	chr7_40973334	0	40973334	C	T
7	chr7_40990742	0	40990742	A	G
7	chr7_40997166	0	40997166	G	A
7	chr7_40997219	0	40997219	A	G
7	chr7_40998664	0	40998664	A	C
7	chr7_41000269	0	41000269	T	C
7	chr7_41001285	0	41001285	C	T
7	chr7_41001447	0	41001447	C	A
7	chr7_41002538	0	41002538	C	G
7	chr7_41006578	0	41006578	T	C
7	chr7_41006887	0	41006887	C	T
7	chr7_41008487	0	41008487	C	T
7	chr7_41010579	0	41010579	C	G
7	chr7_41014034	0	41014034	C	T
7	chr7_41014431	0	41014431	T	C
7	chr7_41017797	0	41017797	A	G
7	chr7_41025352	0	41025352	T	A
7	chr7_41041993	0	41041993	G	T
7	chr7_41050325	0	41050325	G	A
7	chr7_41051326	0	41051326	G	A
7	chr7_41053662	0	41053662	A	G
7	chr7_41054903	0	41054903	A	G
7	chr7_41057832	0	41057832	A	G
7	chr7_41060843	0	41060843	T	C
7	chr7_41064145	0	41064145	C	A
7	chr7_41065125	0	41065125	A	G
7	chr7_41066988	0	41066988	T	C
7	chr7_41067427	0	41067427	T	C
7	chr7_41068385	0	41068385	C	T
7	chr7_41070402	0	41070402	A	C
7	chr7_41074842	0	41074842	G	A
7	chr7_41075416	0	41075416	T	C
7	chr7_41077243	0	41077243	T	C
7	chr7_41080214	0	41080214	T	A
7	chr7_41081433	0	41081433	A	G
7	chr7_41089485	0	41089485	T	G
7	chr7_41091793	0	41091793	C	A
7	chr7_41092599	0	41092599	C	T
7	chr7_41093217	0	41093217	C	T
7	chr7_41097411	0	41097411	C	T
7	chr7_41099728	0	41099728	A	G
7	chr7_41103421	0	41103421	G	A
7	chr7_41106263	0	41106263	G	A
7	chr7_41115494	0	41115494	C	A
7	chr7_41124071	0	41124071	T	C
7	chr7_41127023	0	41127023	A	G
7	chr7_41131587	0	41131587	C	T
7	chr7_41146987	0	41146987	T	G
7	chr7_41149116	0	41149116	G	C
7	chr7_41150622	0	41150622	A	G
7	chr7_41151764	0	41151764	A	G
7	chr7_41153474	0	41153474	C	T
7	chr7_41161340	0	41161340	T	G
7	chr7_41165026	0	41165026	C	T
7	chr7_41165290	0	41165290	C	T
7	chr7_41172833	0	41172833	A	G
7	chr7_41178654	0	41178654	A	G
7	chr7_41203137	0	41203137	T	C
7	chr7_41204011	0	41204011	T	A
7	chr7_41204737	0	41204737	T	C
7	chr7_41207589	0	41207589	T	C
7	chr7_41211400	0	41211400	G	A
7	chr7_41211510	0	41211510	C	A
7	chr7_41215976	0	41215976	A	G
7	chr7_41217485	0	41217485	A	T
7	chr7_41217556	0	41217556	G	T
7	chr7_41222032	0	41222032	C	G
7	chr7_41227456	0	41227456	T	C
7	chr7_41227855	0	41227855	G	A
7	chr7_41228343	0	41228343	C	T
7	chr7_41229072	0	41229072	G	C
7	chr7_41233116	0	41233116	A	G
7	chr7_41233157	0	41233157	G	T
7	chr7_41235628	0	41235628	T	C
7	chr7_41235785	0	41235785	G	A
7	chr7_41239601	0	41239601	A	G
7	chr7_41239640	0	41239640	T	G
7	chr7_41246617	0	41246617	T	C
7	chr7_41253663	0	41253663	C	A
7	chr7_41257481	0	41257481	G	A
7	chr7_41262154	0	41262154	A	G
7	chr7_41266538	0	41266538	G	A
7	chr7_41266731	0	41266731	A	G
7	chr7_41266774	0	41266774	T	C
7	chr7_41267581	0	41267581	C	T
7	chr7_41268844	0	41268844	C	A
7	chr7_41270642	0	41270642	G	A
7	chr7_41274826	0	41274826	A	G
7	chr7_41274946	0	41274946	C	G
7	chr7_41281722	0	41281722	A	G
7	chr7_41284243	0	41284243	T	G
7	chr7_41284489	0	41284489	A	T
7	chr7_41289857	0	41289857	A	T
7	chr7_41291432	0	41291432	C	G
7	chr7_41292985	0	41292985	T	C
7	chr7_41295506	0	41295506	T	C
7	chr7_41297326	0	41297326	T	C
7	chr7_41298687	0	41298687	C	G
7	chr7_41299895	0	41299895	C	G
7	chr7_41303867	0	41303867	G	A
7	chr7_41312595	0	41312595	G	C
7	chr7_41313701	0	41313701	A	G
7	chr7_41315277	0	41315277	T	C
7	chr7_41323456	0	41323456	T	G
7	chr7_41327240	0	41327240	T	G
7	chr7_41335226	0	41335226	A	G
7	chr7_41336618	0	41336618	G	A
7	chr7_41337748	0	41337748	G	C
7	chr7_41339112	0	41339112	A	G
7	chr7_41339172	0	41339172	C	T
7	chr7_41344114	0	41344114	T	C
7	chr7_41345768	0	41345768	G	T
7	chr7_41346176	0	41346176	A	G
7	chr7_41348439	0	41348439	T	C
7	chr7_41353850	0	41353850	C	A
7	chr7_41355620	0	41355620	C	A
7	chr7_41367175	0	41367175	A	G
7	chr7_41369817	0	41369817	C	G
7	chr7_41370718	0	41370718	A	G
7	chr7_41375107	0	41375107	T	C
7	chr7_41380650	0	41380650	C	T
7	chr7_41381471	0	41381471	C	T
7	chr7_41387419	0	41387419	T	C
7	chr7_41387899	0	41387899	C	T
7	chr7_41395172	0	41395172	T	G
7	chr7_41395566	0	41395566	C	T
7	chr7_41400765	0	41400765	T	C
7	chr7_41407624	0	41407624	T	G
7	chr7_41414181	0	41414181	C	T
7	chr7_41419379	0	41419379	A	G
7	chr7_41425521	0	41425521	A	G
7	chr7_41427257	0	41427257	G	A
7	chr7_41430808	0	41430808	G	A
7	chr7_41431241	0	41431241	T	C
7	chr7_41434782	0	41434782	T	A
7	chr7_41442884	0	41442884	T	C
7	chr7_41446060	0	41446060	G	A
7	chr7_41449255	0	41449255	T	G
7	chr7_41452506	0	41452506	C	T
7	chr7_41459022	0	41459022	G	C
7	chr7_41459026	0	41459026	G	C
7	chr7_41460942	0	41460942	C	G
7	chr7_41472658	0	41472658	C	G
7	chr7_41481196	0	41481196	T	C
7	chr7_41485932	0	41485932	C	A
7	chr7_41493915	0	41493915	A	G
7	chr7_41497972	0	41497972	A	G
7	chr7_41509697	0	41509697	G	T
7	chr7_41518160	0	41518160	T	C
7	chr7_41531724	0	41531724	C	T
7	chr7_41534503	0	41534503	T	G
7	chr7_41534996	0	41534996	A	G
7	chr7_41536593	0	41536593	A	G
7	chr7_41537655	0	41537655	C	T
7	chr7_41538469	0	41538469	A	G
7	chr7_41540657	0	41540657	A	G
7	chr7_41549684	0	41549684	G	C
7	chr7_41556683	0	41556683	T	C
7	chr7_41561596	0	41561596	T	C
7	chr7_41562366	0	41562366	A	G
7	chr7_41575551	0	41575551	C	G
7	chr7_41580111	0	41580111	C	T
7	chr7_41581656	0	41581656	A	G
7	chr7_41582737	0	41582737	A	T
7	chr7_41591583	0	41591583	G	A
7	chr7_41592478	0	41592478	A	G
7	chr7_41595274	0	41595274	T	C
7	chr7_41598814	0	41598814	A	C
7	chr7_41611383	0	41611383	G	T
7	chr7_41622907	0	41622907	G	A
7	chr7_41626612	0	41626612	T	A
7	chr7_41631281	0	41631281	G	T
7	chr7_41631353	0	41631353	G	A
7	chr7_41631630	0	41631630	T	A
7	chr7_41634023	0	41634023	T	A
7	chr7_41637808	0	41637808	A	G
7	chr7_41641205	0	41641205	C	G
7	chr7_41642522	0	41642522	G	A
7	chr7_41660779	0	41660779	G	A
7	chr7_41682287	0	41682287	A	G
7	chr7_41684825	0	41684825	A	G
7	chr7_41685148	0	41685148	C	G
7	chr7_41689047	0	41689047	T	C
7	chr7_41692188	0	41692188	A	G
7	chr7_41693361	0	41693361	G	T
7	chr7_41696418	0	41696418	G	A
7	chr7_41699953	0	41699953	T	A
7	chr7_41707479	0	41707479	A	G
7	chr7_41708632	0	41708632	C	T
7	chr7_41711570	0	41711570	G	T
7	chr7_41724816	0	41724816	G	A
7	chr7_41727826	0	41727826	T	C
7	chr7_41737851	0	41737851	A	G
7	chr7_41739712	0	41739712	A	C
7	chr7_41745558	0	41745558	A	C
7	chr7_41755162	0	41755162	C	T
7	chr7_41769062	0	41769062	G	A
7	chr7_41775528	0	41775528	A	T
7	chr7_41776235	0	41776235	A	G
7	chr7_41789807	0	41789807	G	A
7	chr7_41791911	0	41791911	G	A
7	chr7_41798069	0	41798069	G	A
7	chr7_41798737	0	41798737	T	C
7	chr7_41800255	0	41800255	A	G
7	chr7_41807377	0	41807377	C	A
7	chr7_41813379	0	41813379	T	A
7	chr7_41816273	0	41816273	G	C
7	chr7_41816503	0	41816503	A	G
7	chr7_41819141	0	41819141	C	T
7	chr7_41840113	0	41840113	A	C
7	chr7_41848577	0	41848577	G	A
7	chr7_41857903	0	41857903	A	G
7	chr7_41859506	0	41859506	A	C
7	chr7_41869124	0	41869124	T	A
7	chr7_41871645	0	41871645	A	C
7	chr7_41872534	0	41872534	A	G
7	chr7_41872613	0	41872613	T	G
7	chr7_41873218	0	41873218	A	G
7	chr7_41873974	0	41873974	A	G
7	chr7_41874453	0	41874453	T	C
7	chr7_41875813	0	41875813	G	A
7	chr7_41876689	0	41876689	C	T
7	chr7_41877899	0	41877899	T	C
7	chr7_41882848	0	41882848	C	T
7	chr7_41884636	0	41884636	T	C
7	chr7_41886157	0	41886157	T	C
7	chr7_41890002	0	41890002	C	A
7	chr7_41892042	0	41892042	C	G
7	chr7_41894134	0	41894134	A	G
7	chr7_41894962	0	41894962	T	C
7	chr7_41900409	0	41900409	G	A
7	chr7_41900731	0	41900731	G	A
7	chr7_41900983	0	41900983	A	C
7	chr7_41904736	0	41904736	T	C
7	chr7_41906351	0	41906351	C	A
7	chr7_41907151	0	41907151	C	T
7	chr7_41907334	0	41907334	G	A
7	chr7_41914932	0	41914932	C	A
7	chr7_41916101	0	41916101	A	T
7	chr7_41918789	0	41918789	C	G
7	chr7_41918978	0	41918978	G	T
7	chr7_41919703	0	41919703	T	C
7	chr7_41920823	0	41920823	A	C
7	chr7_41921562	0	41921562	T	C
7	chr7_41922269	0	41922269	C	T
7	chr7_41927183	0	41927183	C	G
7	chr7_41927191	0	41927191	T	C
7	chr7_41939281	0	41939281	A	G
7	chr7_41945731	0	41945731	A	G
7	chr7_41949861	0	41949861	C	A
7	chr7_41950809	0	41950809	C	T
7	chr7_41953286	0	41953286	T	G
7	chr7_41955214	0	41955214	A	G
7	chr7_41965713	0	41965713	A	G
7	chr7_41975881	0	41975881	C	T
7	chr7_41977526	0	41977526	G	T
7	chr7_41979522	0	41979522	T	C
7	chr7_41979768	0	41979768	T	C
7	chr7_41982695	0	41982695	C	A
7	chr7_41992525	0	41992525	T	C
7	chr7_41997818	0	41997818	A	G
7	chr7_41998316	0	41998316	C	G
7	chr7_42002222	0	42002222	G	C
7	chr7_42002733	0	42002733	C	T
7	chr7_42004100	0	42004100	C	T
7	chr7_42007887	0	42007887	C	T
7	chr7_42009735	0	42009735	T	A
7	chr7_42012721	0	42012721	T	C
7	chr7_42014552	0	42014552	A	G
7	chr7_42021000	0	42021000	G	C
7	chr7_42022498	0	42022498	G	A
7	chr7_42041916	0	42041916	A	G
7	chr7_42042453	0	42042453	G	A
7	chr7_42042661	0	42042661	T	C
7	chr7_42065887	0	42065887	G	T
7	chr7_42076983	0	42076983	C	T
7	chr7_42077844	0	42077844	T	C
7	chr7_42079271	0	42079271	A	G
7	chr7_42079694	0	42079694	T	C
7	chr7_42084615	0	42084615	T	C
7	chr7_42084851	0	42084851	T	C
7	chr7_42098922	0	42098922	T	C
7	chr7_42100954	0	42100954	G	A
7	chr7_42106211	0	42106211	T	C
7	chr7_42113871	0	42113871	G	C
7	chr7_42114671	0	42114671	T	A
7	chr7_42115176	0	42115176	T	C
7	chr7_42116590	0	42116590	T	C
7	chr7_42116931	0	42116931	G	C
7	chr7_42120545	0	42120545	T	C
7	chr7_42120762	0	42120762	T	C
7	chr7_42124546	0	42124546	T	C
7	chr7_42127592	0	42127592	T	C
7	chr7_42128922	0	42128922	A	G
7	chr7_42133564	0	42133564	G	T
7	chr7_42134529	0	42134529	T	C
7	chr7_42138165	0	42138165	C	T
7	chr7_42139029	0	42139029	A	G
7	chr7_42146984	0	42146984	A	G
7	chr7_42147792	0	42147792	G	A
7	chr7_42148019	0	42148019	C	T
7	chr7_42149921	0	42149921	G	T
7	chr7_42152818	0	42152818	C	G
7	chr7_42153438	0	42153438	A	T
7	chr7_42160579	0	42160579	A	G
7	chr7_42166015	0	42166015	G	C
7	chr7_42168366	0	42168366	A	G
7	chr7_42168708	0	42168708	A	G
7	chr7_42168815	0	42168815	T	G
7	chr7_42176666	0	42176666	T	G
7	chr7_42177573	0	42177573	T	C
7	chr7_42181001	0	42181001	G	A
7	chr7_42182910	0	42182910	T	C
7	chr7_42186966	0	42186966	T	C
7	chr7_42194483	0	42194483	A	G
7	chr7_42195787	0	42195787	C	T
7	chr7_42196862	0	42196862	A	G
7	chr7_42197874	0	42197874	A	C
7	chr7_42200615	0	42200615	G	C
7	chr7_42203347	0	42203347	G	C
7	chr7_42204423	0	42204423	T	C
7	chr7_42210498	0	42210498	G	A
7	chr7_42211905	0	42211905	A	G
7	chr7_42214906	0	42214906	T	C
7	chr7_42215132	0	42215132	C	A
7	chr7_42231190	0	42231190	G	A
7	chr7_42237315	0	42237315	T	G
7	chr7_42238428	0	42238428	C	G
7	chr7_42248296	0	42248296	T	C
7	chr7_42250043	0	42250043	T	G
7	chr7_42250913	0	42250913	G	C
7	chr7_42259072	0	42259072	C	G
7	chr7_42280821	0	42280821	A	G
7	chr7_42288124	0	42288124	G	A
7	chr7_42295092	0	42295092	A	C
7	chr7_42296306	0	42296306	A	C
7	chr7_42300443	0	42300443	T	C
7	chr7_42313097	0	42313097	A	G
7	chr7_42314795	0	42314795	T	C
7	chr7_42315126	0	42315126	T	C
7	chr7_42315489	0	42315489	A	C
7	chr7_42324359	0	42324359	A	G
7	chr7_42325601	0	42325601	C	A
7	chr7_42331892	0	42331892	C	A
7	chr7_42333312	0	42333312	T	C
7	chr7_42336929	0	42336929	T	C
7	chr7_42336962	0	42336962	T	C
7	chr7_42343481	0	42343481	A	G
7	chr7_42353857	0	42353857	T	C
7	chr7_42355010	0	42355010	G	A
7	chr7_42363036	0	42363036	A	G
7	chr7_42364050	0	42364050	G	A
7	chr7_42368558	0	42368558	A	G
7	chr7_42369125	0	42369125	T	C
7	chr7_42373093	0	42373093	G	T
7	chr7_42378002	0	42378002	T	C
7	chr7_42383749	0	42383749	T	C
7	chr7_42389729	0	42389729	A	G
7	chr7_42393416	0	42393416	T	C
7	chr7_42394487	0	42394487	T	G
7	chr7_42395230	0	42395230	G	C
7	chr7_42401155	0	42401155	C	T
7	chr7_42401904	0	42401904	A	G
7	chr7_42411282	0	42411282	A	G
7	chr7_42412110	0	42412110	A	G
7	chr7_42416965	0	42416965	T	C
7	chr7_42427629	0	42427629	T	C
7	chr7_42428092	0	42428092	C	G
7	chr7_42431284	0	42431284	T	G
7	chr7_42432258	0	42432258	G	A
7	chr7_42434185	0	42434185	G	C
7	chr7_42445648	0	42445648	A	G
7	chr7_42447697	0	42447697	G	A
7	chr7_42448355	0	42448355	T	C
7	chr7_42448846	0	42448846	T	C
7	chr7_42464831	0	42464831	A	G
7	chr7_42471842	0	42471842	A	G
7	chr7_42472237	0	42472237	A	G
7	chr7_42472566	0	42472566	G	A
7	chr7_42475872	0	42475872	A	G
7	chr7_42477335	0	42477335	A	G
7	chr7_42478237	0	42478237	T	G
7	chr7_42478515	0	42478515	T	C
7	chr7_42479147	0	42479147	G	C
7	chr7_42484323	0	42484323	A	C
7	chr7_42486175	0	42486175	T	A
7	chr7_42491208	0	42491208	G	C
7	chr7_42494166	0	42494166	C	A
7	chr7_42494861	0	42494861	G	A
7	chr7_42495724	0	42495724	A	G
7	chr7_42498373	0	42498373	G	A
7	chr7_42501060	0	42501060	T	C
7	chr7_42506366	0	42506366	A	T
7	chr7_42510229	0	42510229	C	T
7	chr7_42515469	0	42515469	A	G
7	chr7_42520863	0	42520863	G	T
7	chr7_42523135	0	42523135	A	G
7	chr7_42523924	0	42523924	A	G
7	chr7_42530554	0	42530554	C	T
7	chr7_42538113	0	42538113	T	G
7	chr7_42541198	0	42541198	G	T
7	chr7_42542776	0	42542776	G	C
7	chr7_42550779	0	42550779	A	G
7	chr7_42555272	0	42555272	T	C
7	chr7_42557715	0	42557715	A	C
7	chr7_42567467	0	42567467	G	A
7	chr7_42567816	0	42567816	G	A
7	chr7_42582744	0	42582744	G	A
7	chr7_42599486	0	42599486	G	T
7	chr7_42602807	0	42602807	G	A
7	chr7_42607242	0	42607242	T	C
7	chr7_42610262	0	42610262	G	C
7	chr7_42612553	0	42612553	C	T
7	chr7_42613658	0	42613658	G	A
7	chr7_42615642	0	42615642	T	A
7	chr7_42621221	0	42621221	C	A
7	chr7_42622501	0	42622501	T	C
7	chr7_42624386	0	42624386	C	T
7	chr7_42626871	0	42626871	T	C
7	chr7_42635116	0	42635116	G	C
7	chr7_42637720	0	42637720	A	G
7	chr7_42641924	0	42641924	T	C
7	chr7_42644550	0	42644550	G	C
7	chr7_42646635	0	42646635	A	C
7	chr7_42649427	0	42649427	A	G
7	chr7_42651747	0	42651747	T	C
7	chr7_42657311	0	42657311	G	A
7	chr7_42660361	0	42660361	T	C
7	chr7_42661787	0	42661787	A	G
7	chr7_42677950	0	42677950	A	T
7	chr7_42678578	0	42678578	A	G
7	chr7_42682750	0	42682750	A	G
7	chr7_42684056	0	42684056	A	G
7	chr7_42684089	0	42684089	T	C
7	chr7_42686975	0	42686975	T	A
7	chr7_42692403	0	42692403	A	G
7	chr7_42692489	0	42692489	G	C
7	chr7_42693235	0	42693235	C	T
7	chr7_42706136	0	42706136	C	A
7	chr7_42707948	0	42707948	C	A
7	chr7_42709718	0	42709718	A	G
7	chr7_42713879	0	42713879	G	A
7	chr7_42715937	0	42715937	A	G
7	chr7_42719524	0	42719524	T	C
7	chr7_42720167	0	42720167	T	C
7	chr7_42720192	0	42720192	G	A
7	chr7_42721241	0	42721241	A	C
7	chr7_42736235	0	42736235	C	T
7	chr7_42737153	0	42737153	C	G
7	chr7_42741732	0	42741732	C	T
7	chr7_42743736	0	42743736	T	G
7	chr7_42762928	0	42762928	A	G
7	chr7_42764780	0	42764780	A	C
7	chr7_42764931	0	42764931	T	C
7	chr7_42774081	0	42774081	A	G
7	chr7_42776254	0	42776254	T	C
7	chr7_42779604	0	42779604	A	G
7	chr7_42779764	0	42779764	C	T
7	chr7_42781125	0	42781125	T	C
7	chr7_42784391	0	42784391	C	G
7	chr7_42785143	0	42785143	A	T
7	chr7_42797545	0	42797545	T	C
7	chr7_42798426	0	42798426	A	G
7	chr7_42804874	0	42804874	A	G
7	chr7_42807776	0	42807776	T	C
7	chr7_42808493	0	42808493	A	G
7	chr7_42810219	0	42810219	A	T
7	chr7_42810370	0	42810370	T	A
7	chr7_42810549	0	42810549	T	G
7	chr7_42813399	0	42813399	G	C
7	chr7_42813658	0	42813658	A	G
7	chr7_42815369	0	42815369	G	T
7	chr7_42821843	0	42821843	C	G
7	chr7_42824397	0	42824397	T	C
7	chr7_42827585	0	42827585	A	G
7	chr7_42829240	0	42829240	A	T
7	chr7_42833738	0	42833738	T	C
7	chr7_42834558	0	42834558	G	A
7	chr7_42834882	0	42834882	C	G
7	chr7_42840383	0	42840383	A	G
7	chr7_42840689	0	42840689	C	T
7	chr7_42841823	0	42841823	C	T
7	chr7_42843489	0	42843489	T	C
7	chr7_42855926	0	42855926	T	C
7	chr7_42859128	0	42859128	G	A
7	chr7_42860985	0	42860985	T	C
7	chr7_42866041	0	42866041	G	A
7	chr7_42867695	0	42867695	T	C
7	chr7_42868484	0	42868484	C	A
7	chr7_42890478	0	42890478	A	G
7	chr7_42891846	0	42891846	A	G
7	chr7_42898931	0	42898931	T	C
7	chr7_42900258	0	42900258	T	C
7	chr7_42901253	0	42901253	A	C
7	chr7_42901256	0	42901256	G	T
7	chr7_42903570	0	42903570	A	G
7	chr7_42910471	0	42910471	A	C
7	chr7_42910474	0	42910474	A	C
7	chr7_42914644	0	42914644	T	C
7	chr7_42914663	0	42914663	T	C
7	chr7_42915338	0	42915338	G	T
7	chr7_42915404	0	42915404	T	A
7	chr7_42915846	0	42915846	A	G
7	chr7_42927019	0	42927019	T	C
7	chr7_42932801	0	42932801	C	G
7	chr7_42933652	0	42933652	G	A
7	chr7_42935807	0	42935807	A	G
7	chr7_42936504	0	42936504	A	G
7	chr7_42938076	0	42938076	A	G
7	chr7_42941570	0	42941570	G	A
7	chr7_42941932	0	42941932	A	G
7	chr7_42942317	0	42942317	G	C
7	chr7_42953143	0	42953143	A	G
7	chr7_42954971	0	42954971	G	C
7	chr7_42958801	0	42958801	T	C
7	chr7_42964114	0	42964114	T	C
7	chr7_42975114	0	42975114	A	G
7	chr7_42977016	0	42977016	A	G
7	chr7_42977299	0	42977299	G	C
7	chr7_42981613	0	42981613	G	T
7	chr7_42981974	0	42981974	T	G
7	chr7_42983358	0	42983358	C	G
7	chr7_42984857	0	42984857	T	C
7	chr7_42986849	0	42986849	G	T
7	chr7_42995260	0	42995260	T	G
7	chr7_42997725	0	42997725	C	A
7	chr7_42997751	0	42997751	G	C
7	chr7_42999579	0	42999579	C	T
7	chr7_43002566	0	43002566	C	A
7	chr7_43007448	0	43007448	G	A
7	chr7_43008120	0	43008120	G	C
7	chr7_43013289	0	43013289	A	G
7	chr7_43015976	0	43015976	G	A
7	chr7_43032070	0	43032070	G	T
7	chr7_43042101	0	43042101	G	A
7	chr7_43045251	0	43045251	G	C
7	chr7_43050262	0	43050262	A	G
7	chr7_43055875	0	43055875	A	C
7	chr7_43059152	0	43059152	T	A
7	chr7_43059254	0	43059254	G	C
7	chr7_43059650	0	43059650	C	G
7	chr7_43059657	0	43059657	T	C
7	chr7_43065096	0	43065096	C	T
7	chr7_43075189	0	43075189	A	G
7	chr7_43076036	0	43076036	C	G
7	chr7_43078057	0	43078057	A	G
7	chr7_43088365	0	43088365	A	G
7	chr7_43090648	0	43090648	G	A
7	chr7_43092801	0	43092801	T	C
7	chr7_43092903	0	43092903	G	A
7	chr7_43101526	0	43101526	C	T
7	chr7_43110802	0	43110802	C	A
7	chr7_43112953	0	43112953	C	T
7	chr7_43113059	0	43113059	G	T
7	chr7_43118803	0	43118803	T	A
7	chr7_43119304	0	43119304	T	G
7	chr7_43136032	0	43136032	G	A
7	chr7_43137333	0	43137333	T	C
7	chr7_43137478	0	43137478	A	G
7	chr7_43142807	0	43142807	G	A
7	chr7_43156189	0	43156189	T	G
7	chr7_43156516	0	43156516	A	G
7	chr7_43156524	0	43156524	A	G
7	chr7_43159843	0	43159843	C	T
7	chr7_43159897	0	43159897	G	A
7	chr7_43162577	0	43162577	A	G
7	chr7_43166948	0	43166948	C	T
7	chr7_43168057	0	43168057	G	A
7	chr7_43173901	0	43173901	A	C
7	chr7_43175454	0	43175454	C	T
7	chr7_43180251	0	43180251	A	T
7	chr7_43182789	0	43182789	G	A
7	chr7_43184316	0	43184316	T	G
7	chr7_43191175	0	43191175	C	T
7	chr7_43193152	0	43193152	T	C
7	chr7_43199320	0	43199320	C	T
7	chr7_43200779	0	43200779	C	G
7	chr7_43201160	0	43201160	A	C
7	chr7_43211482	0	43211482	A	G
7	chr7_43213863	0	43213863	T	C
7	chr7_43215812	0	43215812	C	G
7	chr7_43218338	0	43218338	G	A
7	chr7_43220413	0	43220413	A	G
7	chr7_43222877	0	43222877	T	C
7	chr7_43224115	0	43224115	G	A
7	chr7_43227118	0	43227118	G	C
7	chr7_43229670	0	43229670	T	C
7	chr7_43233646	0	43233646	A	G
7	chr7_43237632	0	43237632	A	G
7	chr7_43252373	0	43252373	A	C
7	chr7_43257051	0	43257051	T	C
7	chr7_43258585	0	43258585	A	G
7	chr7_43259493	0	43259493	C	T
7	chr7_43269090	0	43269090	T	C
7	chr7_43284104	0	43284104	T	C
7	chr7_43284432	0	43284432	C	T
7	chr7_43289060	0	43289060	A	G
7	chr7_43291775	0	43291775	T	A
7	chr7_43292690	0	43292690	A	G
7	chr7_43295561	0	43295561	C	T
7	chr7_43297773	0	43297773	G	A
7	chr7_43301631	0	43301631	A	G
7	chr7_43307781	0	43307781	T	G
7	chr7_43308226	0	43308226	C	T
7	chr7_43314460	0	43314460	G	T
7	chr7_43323014	0	43323014	A	C
7	chr7_43336089	0	43336089	A	G
7	chr7_43341636	0	43341636	A	G
7	chr7_43344143	0	43344143	C	G
7	chr7_43348515	0	43348515	T	G
7	chr7_43349226	0	43349226	C	A
7	chr7_43355190	0	43355190	A	G
7	chr7_43356161	0	43356161	T	C
7	chr7_43362850	0	43362850	C	A
7	chr7_43369652	0	43369652	T	C
7	chr7_43371843	0	43371843	C	T
7	chr7_43372036	0	43372036	A	G
7	chr7_43372543	0	43372543	T	C
7	chr7_43396860	0	43396860	A	G
7	chr7_43407881	0	43407881	C	T
7	chr7_43408452	0	43408452	G	T
7	chr7_43416256	0	43416256	A	G
7	chr7_43417663	0	43417663	G	C
7	chr7_43422677	0	43422677	G	C
7	chr7_43424551	0	43424551	A	G
7	chr7_43432186	0	43432186	T	A
7	chr7_43434776	0	43434776	G	A
7	chr7_43435403	0	43435403	G	A
7	chr7_43439111	0	43439111	G	C
7	chr7_43446311	0	43446311	T	C
7	chr7_43449042	0	43449042	T	G
7	chr7_43459113	0	43459113	G	C
7	chr7_43478475	0	43478475	A	C
7	chr7_43479438	0	43479438	T	C
7	chr7_43481315	0	43481315	A	C
7	chr7_43490989	0	43490989	T	C
7	chr7_43494305	0	43494305	A	G
7	chr7_43502589	0	43502589	A	C
7	chr7_43503044	0	43503044	T	C
7	chr7_43503868	0	43503868	G	A
7	chr7_43513607	0	43513607	G	A
7	chr7_43515531	0	43515531	G	C
7	chr7_43518690	0	43518690	T	C
7	chr7_43518717	0	43518717	A	G
7	chr7_43533804	0	43533804	G	A
7	chr7_43535879	0	43535879	A	G
7	chr7_43536173	0	43536173	T	C
7	chr7_43537777	0	43537777	T	C
7	chr7_43538814	0	43538814	A	G
7	chr7_43539711	0	43539711	G	C
7	chr7_43553017	0	43553017	T	C
7	chr7_43555874	0	43555874	T	A
7	chr7_43556256	0	43556256	A	G
7	chr7_43573352	0	43573352	T	C
7	chr7_43582905	0	43582905	A	G
7	chr7_43584689	0	43584689	A	C
7	chr7_43587037	0	43587037	A	G
7	chr7_43591378	0	43591378	G	A
7	chr7_43592945	0	43592945	G	C
7	chr7_43597096	0	43597096	T	C
7	chr7_43599630	0	43599630	C	T
7	chr7_43604007	0	43604007	A	C
7	chr7_43616460	0	43616460	T	C
7	chr7_43617427	0	43617427	T	A
7	chr7_43620887	0	43620887	T	A
7	chr7_43624383	0	43624383	G	A
7	chr7_43629515	0	43629515	C	A
7	chr7_43630978	0	43630978	C	T
7	chr7_43643171	0	43643171	T	C
7	chr7_43643807	0	43643807	A	C
7	chr7_43646738	0	43646738	G	A
7	chr7_43652778	0	43652778	G	C
7	chr7_43654364	0	43654364	T	G
7	chr7_43654908	0	43654908	G	A
7	chr7_43658922	0	43658922	C	G
7	chr7_43663581	0	43663581	T	C
7	chr7_43664722	0	43664722	T	C
7	chr7_43665399	0	43665399	C	T
7	chr7_43666497	0	43666497	T	C
7	chr7_43669816	0	43669816	G	A
7	chr7_43675144	0	43675144	A	G
7	chr7_43676050	0	43676050	C	T
7	chr7_43682454	0	43682454	C	T
7	chr7_43685614	0	43685614	A	G
7	chr7_43686869	0	43686869	T	C
7	chr7_43703220	0	43703220	T	C
7	chr7_43704838	0	43704838	C	G
7	chr7_43707535	0	43707535	T	C
7	chr7_43712024	0	43712024	G	C
7	chr7_43713765	0	43713765	G	A
7	chr7_43714103	0	43714103	A	G
7	chr7_43723649	0	43723649	G	C
7	chr7_43732711	0	43732711	T	C
7	chr7_43736122	0	43736122	A	G
7	chr7_43736253	0	43736253	T	G
7	chr7_43739402	0	43739402	A	G
7	chr7_43740837	0	43740837	A	G
7	chr7_43742272	0	43742272	T	C
7	chr7_43745205	0	43745205	G	A
7	chr7_43746747	0	43746747	A	G
7	chr7_43752992	0	43752992	C	T
7	chr7_43758695	0	43758695	A	T
7	chr7_43770373	0	43770373	T	C
7	chr7_43782190	0	43782190	A	G
7	chr7_43783501	0	43783501	C	A
7	chr7_43788211	0	43788211	A	C
7	chr7_43791399	0	43791399	T	G
7	chr7_43793618	0	43793618	C	A
7	chr7_43795792	0	43795792	T	C
7	chr7_43796444	0	43796444	C	G
7	chr7_43796749	0	43796749	T	G
7	chr7_43799100	0	43799100	T	C
7	chr7_43801477	0	43801477	T	C
7	chr7_43802059	0	43802059	T	C
7	chr7_43802618	0	43802618	T	G
7	chr7_43803482	0	43803482	T	C
7	chr7_43857332	0	43857332	T	C
7	chr7_43858084	0	43858084	T	C
7	chr7_43861514	0	43861514	A	G
7	chr7_43862305	0	43862305	T	A
7	chr7_43880360	0	43880360	A	G
7	chr7_43884619	0	43884619	C	T
7	chr7_43887651	0	43887651	A	G
7	chr7_43889425	0	43889425	C	T
7	chr7_43889510	0	43889510	T	G
7	chr7_43889778	0	43889778	A	G
7	chr7_43890035	0	43890035	A	T
7	chr7_43899851	0	43899851	A	G
7	chr7_43904703	0	43904703	G	T
7	chr7_43905056	0	43905056	A	G
7	chr7_43906232	0	43906232	A	G
7	chr7_43906628	0	43906628	C	T
7	chr7_43906648	0	43906648	A	G
7	chr7_43906819	0	43906819	T	C
7	chr7_43906935	0	43906935	A	C
7	chr7_43912846	0	43912846	T	C
7	chr7_43915305	0	43915305	T	C
7	chr7_43915726	0	43915726	A	G
7	chr7_43916142	0	43916142	G	A
7	chr7_43916178	0	43916178	G	T
7	chr7_44412920	0	44412920	C	A
7	chr7_44424801	0	44424801	A	G
7	chr7_44439991	0	44439991	C	T
7	chr7_44444450	0	44444450	G	A
7	chr7_44446429	0	44446429	A	G
7	chr7_44448989	0	44448989	C	T
7	chr7_44449834	0	44449834	T	C
7	chr7_44450527	0	44450527	T	C
7	chr7_44452541	0	44452541	C	T
7	chr7_44453756	0	44453756	C	T
7	chr7_44460536	0	44460536	C	A
7	chr7_44461009	0	44461009	T	C
7	chr7_44463429	0	44463429	A	G
7	chr7_44464001	0	44464001	T	G
7	chr7_44465112	0	44465112	G	A
7	chr7_44467275	0	44467275	A	G
7	chr7_44484242	0	44484242	A	G
7	chr7_44490064	0	44490064	A	G
7	chr7_44492983	0	44492983	C	T
7	chr7_44493976	0	44493976	C	G
7	chr7_44494391	0	44494391	G	C
7	chr7_44498673	0	44498673	C	T
7	chr7_44499207	0	44499207	G	C
7	chr7_44500499	0	44500499	A	G
7	chr7_44505530	0	44505530	C	T
7	chr7_44509692	0	44509692	A	C
7	chr7_44519393	0	44519393	A	G
7	chr7_44520547	0	44520547	T	C
7	chr7_44523551	0	44523551	A	G
7	chr7_44527713	0	44527713	T	C
7	chr7_44528833	0	44528833	A	G
7	chr7_44545278	0	44545278	T	C
7	chr7_44546810	0	44546810	C	A
7	chr7_44551477	0	44551477	T	G
7	chr7_44552012	0	44552012	A	G
7	chr7_44553790	0	44553790	G	A
7	chr7_44557274	0	44557274	C	A
7	chr7_44569756	0	44569756	C	G
7	chr7_44726932	0	44726932	T	C
7	chr7_44733932	0	44733932	G	C
7	chr7_44734663	0	44734663	G	A
7	chr7_44745110	0	44745110	A	T
7	chr7_44746019	0	44746019	C	T
7	chr7_44752073	0	44752073	C	T
7	chr7_44754755	0	44754755	A	G
7	chr7_44755197	0	44755197	T	C
7	chr7_44764964	0	44764964	T	C
7	chr7_44772686	0	44772686	A	G
7	chr7_44775005	0	44775005	T	G
7	chr7_44775530	0	44775530	T	C
7	chr7_44795795	0	44795795	A	G
7	chr7_44797695	0	44797695	T	C
7	chr7_44799297	0	44799297	A	G
7	chr7_44822656	0	44822656	A	G
7	chr7_44876901	0	44876901	A	G
7	chr7_44921419	0	44921419	A	G
7	chr7_44936794	0	44936794	G	A
7	chr7_44938203	0	44938203	T	C
7	chr7_44939018	0	44939018	T	C
7	chr7_44959348	0	44959348	T	C
7	chr7_44959914	0	44959914	C	T
7	chr7_44972278	0	44972278	G	C
7	chr7_44974037	0	44974037	A	G
7	chr7_44974792	0	44974792	A	G
7	chr7_44976348	0	44976348	G	C
7	chr7_44977540	0	44977540	A	G
7	chr7_44977592	0	44977592	A	G
7	chr7_44985804	0	44985804	T	C
7	chr7_44991452	0	44991452	G	T
7	chr7_44992592	0	44992592	C	A
7	chr7_44997687	0	44997687	A	G
7	chr7_44999897	0	44999897	C	G
7	chr7_45000817	0	45000817	A	G
7	chr7_45002096	0	45002096	A	G
7	chr7_45007991	0	45007991	C	T
7	chr7_45014786	0	45014786	T	C
7	chr7_45015009	0	45015009	A	G
7	chr7_45016970	0	45016970	T	C
7	chr7_45022972	0	45022972	A	G
7	chr7_45030467	0	45030467	C	G
7	chr7_45030794	0	45030794	A	G
7	chr7_45030850	0	45030850	T	C
7	chr7_45037400	0	45037400	T	C
7	chr7_45037779	0	45037779	A	G
7	chr7_45039522	0	45039522	T	C
7	chr7_45042742	0	45042742	T	C
7	chr7_45050606	0	45050606	C	A
7	chr7_45051876	0	45051876	G	C
7	chr7_45053325	0	45053325	T	C
7	chr7_45057219	0	45057219	G	A
7	chr7_45064370	0	45064370	T	C
7	chr7_45066228	0	45066228	T	C
7	chr7_45066297	0	45066297	T	C
7	chr7_45066314	0	45066314	A	C
7	chr7_45067017	0	45067017	T	A
7	chr7_45067677	0	45067677	T	C
7	chr7_45074811	0	45074811	C	T
7	chr7_45080093	0	45080093	C	G
7	chr7_45084506	0	45084506	T	C
7	chr7_45084934	0	45084934	T	C
7	chr7_45091507	0	45091507	T	A
7	chr7_45093173	0	45093173	T	C
7	chr7_45093441	0	45093441	T	G
7	chr7_45099699	0	45099699	T	C
7	chr7_45100654	0	45100654	T	A
7	chr7_45101433	0	45101433	T	C
7	chr7_45103784	0	45103784	T	C
7	chr7_45106760	0	45106760	C	T
7	chr7_45109209	0	45109209	A	G
7	chr7_45109251	0	45109251	A	G
7	chr7_45109254	0	45109254	A	G
7	chr7_45109497	0	45109497	A	C
7	chr7_45113083	0	45113083	A	G
7	chr7_45113396	0	45113396	T	C
7	chr7_45117876	0	45117876	C	G
7	chr7_45118315	0	45118315	C	G
7	chr7_45122553	0	45122553	G	A
7	chr7_45124268	0	45124268	G	C
7	chr7_45126148	0	45126148	A	G
7	chr7_45140014	0	45140014	G	T
7	chr7_45142999	0	45142999	A	G
7	chr7_45143894	0	45143894	C	T
7	chr7_45147970	0	45147970	A	G
7	chr7_45149194	0	45149194	A	G
7	chr7_45149936	0	45149936	T	C
7	chr7_45151048	0	45151048	T	C
7	chr7_45152278	0	45152278	T	C
7	chr7_45154429	0	45154429	A	T
7	chr7_45158826	0	45158826	T	C
7	chr7_45160836	0	45160836	T	C
7	chr7_45161433	0	45161433	C	T
7	chr7_45162403	0	45162403	C	A
7	chr7_45163796	0	45163796	T	C
7	chr7_45177825	0	45177825	A	G
7	chr7_45180361	0	45180361	A	G
7	chr7_45191342	0	45191342	T	A
7	chr7_45196264	0	45196264	G	A
7	chr7_45199186	0	45199186	A	G
7	chr7_45200192	0	45200192	T	C
7	chr7_45201877	0	45201877	C	T
7	chr7_45207653	0	45207653	A	G
7	chr7_45207867	0	45207867	A	G
7	chr7_45212596	0	45212596	T	C
7	chr7_45215586	0	45215586	G	C
7	chr7_45227780	0	45227780	T	C
7	chr7_45232790	0	45232790	T	C
7	chr7_45237929	0	45237929	C	T
7	chr7_45242908	0	45242908	C	T
7	chr7_45253664	0	45253664	C	T
7	chr7_45259465	0	45259465	C	A
7	chr7_45265418	0	45265418	C	A
7	chr7_45273173	0	45273173	T	C
7	chr7_45306233	0	45306233	A	G
7	chr7_45309247	0	45309247	T	C
7	chr7_45323677	0	45323677	C	A
7	chr7_45329967	0	45329967	A	G
7	chr7_45331781	0	45331781	C	T
7	chr7_45338127	0	45338127	A	G
7	chr7_45340174	0	45340174	G	C
7	chr7_45342216	0	45342216	A	G
7	chr7_45343212	0	45343212	T	C
7	chr7_45349590	0	45349590	T	C
7	chr7_45356197	0	45356197	A	G
7	chr7_45360597	0	45360597	T	C
7	chr7_45369110	0	45369110	T	C
7	chr7_45370401	0	45370401	A	G
7	chr7_45374380	0	45374380	T	C
7	chr7_45385973	0	45385973	G	C
7	chr7_45392168	0	45392168	T	C
7	chr7_45393493	0	45393493	T	C
7	chr7_45397184	0	45397184	A	T
7	chr7_45399641	0	45399641	A	T
7	chr7_45399734	0	45399734	C	T
7	chr7_45412944	0	45412944	A	G
7	chr7_45412999	0	45412999	T	C
7	chr7_45420838	0	45420838	T	C
7	chr7_45422102	0	45422102	T	C
7	chr7_45422196	0	45422196	A	C
7	chr7_45426877	0	45426877	T	G
7	chr7_45428114	0	45428114	A	G
7	chr7_45440334	0	45440334	A	G
7	chr7_45444330	0	45444330	A	G
7	chr7_45455099	0	45455099	A	G
7	chr7_45456123	0	45456123	G	A
7	chr7_45464090	0	45464090	T	C
7	chr7_45468824	0	45468824	C	T
7	chr7_45490664	0	45490664	A	G
7	chr7_45494016	0	45494016	C	T
7	chr7_45495000	0	45495000	G	C
7	chr7_45496149	0	45496149	G	C
7	chr7_45504621	0	45504621	G	A
7	chr7_45506192	0	45506192	G	C
7	chr7_45512287	0	45512287	A	G
7	chr7_45519089	0	45519089	T	C
7	chr7_45526530	0	45526530	T	C
7	chr7_45541419	0	45541419	T	C
7	chr7_45551108	0	45551108	C	T
7	chr7_45557460	0	45557460	G	C
7	chr7_45561104	0	45561104	T	C
7	chr7_45561901	0	45561901	T	G
7	chr7_45567174	0	45567174	A	G
7	chr7_45572268	0	45572268	A	G
7	chr7_45592725	0	45592725	A	C
7	chr7_45598830	0	45598830	T	C
7	chr7_45610577	0	45610577	T	C
7	chr7_45614931	0	45614931	A	G
7	chr7_45620798	0	45620798	G	C
7	chr7_45624179	0	45624179	G	T
7	chr7_45630849	0	45630849	A	G
7	chr7_45645946	0	45645946	T	C
7	chr7_45647021	0	45647021	A	G
7	chr7_45649928	0	45649928	T	C
7	chr7_45651644	0	45651644	T	C
7	chr7_45653970	0	45653970	T	C
7	chr7_45662302	0	45662302	G	A
7	chr7_45678807	0	45678807	T	C
7	chr7_45679528	0	45679528	T	C
7	chr7_45681242	0	45681242	T	C
7	chr7_45682821	0	45682821	T	C
7	chr7_45691028	0	45691028	A	C
7	chr7_45707177	0	45707177	G	C
7	chr7_45720521	0	45720521	C	A
7	chr7_45727745	0	45727745	C	T
7	chr7_45730476	0	45730476	A	G
7	chr7_45730644	0	45730644	T	A
7	chr7_45736796	0	45736796	T	G
7	chr7_45737406	0	45737406	T	C
7	chr7_45737512	0	45737512	C	T
7	chr7_45744638	0	45744638	A	T
7	chr7_45753797	0	45753797	G	A
7	chr7_45757367	0	45757367	A	C
7	chr7_45767242	0	45767242	A	G
7	chr7_45769125	0	45769125	C	G
7	chr7_45783083	0	45783083	C	T
7	chr7_45790970	0	45790970	A	C
7	chr7_45795173	0	45795173	A	G
7	chr7_45818304	0	45818304	C	T
7	chr7_45830299	0	45830299	G	A
7	chr7_45836206	0	45836206	T	C
7	chr7_45839088	0	45839088	A	G
7	chr7_45848231	0	45848231	T	C
7	chr7_45863296	0	45863296	A	G
7	chr7_45881060	0	45881060	A	T
7	chr7_45911555	0	45911555	C	T
7	chr7_45912231	0	45912231	C	G
7	chr7_45912315	0	45912315	G	C
7	chr7_45919309	0	45919309	G	A
7	chr7_45933897	0	45933897	A	G
7	chr7_45958949	0	45958949	T	C
7	chr7_45991329	0	45991329	T	C
7	chr7_46000295	0	46000295	T	C
7	chr7_46005035	0	46005035	G	T
7	chr7_46009951	0	46009951	G	A
7	chr7_46014028	0	46014028	T	A
7	chr7_46077642	0	46077642	A	G
7	chr7_46080002	0	46080002	T	C
7	chr7_46086037	0	46086037	A	G
7	chr7_46086303	0	46086303	A	G
7	chr7_46094100	0	46094100	A	G
7	chr7_46095599	0	46095599	C	A
7	chr7_46096112	0	46096112	A	G
7	chr7_46102313	0	46102313	T	C
7	chr7_46103459	0	46103459	T	A
7	chr7_46105778	0	46105778	G	A
7	chr7_46115788	0	46115788	T	C
7	chr7_46128387	0	46128387	C	G
7	chr7_46152926	0	46152926	G	A
7	chr7_46169572	0	46169572	C	T
7	chr7_46179968	0	46179968	A	G
7	chr7_46192796	0	46192796	T	C
7	chr7_46195777	0	46195777	A	G
7	chr7_46197039	0	46197039	A	G
7	chr7_46205404	0	46205404	A	G
7	chr7_46206531	0	46206531	C	A
7	chr7_46211113	0	46211113	C	T
7	chr7_46215105	0	46215105	G	C
7	chr7_46227073	0	46227073	A	G
7	chr7_46232509	0	46232509	T	G
7	chr7_46245668	0	46245668	G	A
7	chr7_46248732	0	46248732	T	C
7	chr7_46251427	0	46251427	G	A
7	chr7_46252468	0	46252468	A	G
7	chr7_46254691	0	46254691	G	A
7	chr7_46254797	0	46254797	A	G
7	chr7_46261487	0	46261487	C	A
7	chr7_46261577	0	46261577	C	T
7	chr7_46278959	0	46278959	C	A
7	chr7_46288126	0	46288126	T	C
7	chr7_46288858	0	46288858	C	T
7	chr7_46291749	0	46291749	G	A
7	chr7_46299156	0	46299156	G	T
7	chr7_46308466	0	46308466	G	C
7	chr7_46311981	0	46311981	A	G
7	chr7_46320540	0	46320540	A	G
7	chr7_46326908	0	46326908	G	C
7	chr7_46334698	0	46334698	T	C
7	chr7_46335292	0	46335292	G	A
7	chr7_46335775	0	46335775	C	T
7	chr7_46337610	0	46337610	T	C
7	chr7_46340968	0	46340968	A	C
7	chr7_46343868	0	46343868	C	G
7	chr7_46361499	0	46361499	A	G
7	chr7_46362908	0	46362908	A	G
7	chr7_46362986	0	46362986	G	C
7	chr7_46377648	0	46377648	G	A
7	chr7_46381139	0	46381139	T	C
7	chr7_46406540	0	46406540	C	T
7	chr7_46409046	0	46409046	G	A
7	chr7_46409949	0	46409949	T	C
7	chr7_46420006	0	46420006	T	C
7	chr7_46430904	0	46430904	T	C
7	chr7_46434498	0	46434498	A	G
7	chr7_46435801	0	46435801	G	A
7	chr7_46458250	0	46458250	T	C
7	chr7_46461223	0	46461223	C	T
7	chr7_46467763	0	46467763	C	G
7	chr7_46471843	0	46471843	C	G
7	chr7_46476508	0	46476508	A	G
7	chr7_46480399	0	46480399	C	G
7	chr7_46489041	0	46489041	T	C
7	chr7_46503535	0	46503535	A	C
7	chr7_46504472	0	46504472	C	T
7	chr7_46506788	0	46506788	C	G
7	chr7_46523192	0	46523192	G	T
7	chr7_46564833	0	46564833	A	G
7	chr7_46579803	0	46579803	G	A
7	chr7_46581235	0	46581235	G	A
7	chr7_46587622	0	46587622	C	A
7	chr7_46588630	0	46588630	G	A
7	chr7_46589019	0	46589019	A	G
7	chr7_46589422	0	46589422	A	G
7	chr7_46589710	0	46589710	T	C
7	chr7_46596739	0	46596739	G	A
7	chr7_46599515	0	46599515	T	C
7	chr7_46599731	0	46599731	C	T
7	chr7_46615343	0	46615343	T	G
7	chr7_46639079	0	46639079	A	G
7	chr7_46648132	0	46648132	G	C
7	chr7_46648580	0	46648580	G	A
7	chr7_46664146	0	46664146	C	T
7	chr7_46667533	0	46667533	A	G
7	chr7_46675436	0	46675436	G	A
7	chr7_46676304	0	46676304	T	C
7	chr7_46692227	0	46692227	C	A
7	chr7_46692526	0	46692526	A	G
7	chr7_46696755	0	46696755	A	G
7	chr7_46702580	0	46702580	C	G
7	chr7_46704101	0	46704101	A	C
7	chr7_46709747	0	46709747	A	G
7	chr7_46711010	0	46711010	T	C
7	chr7_46754420	0	46754420	T	C
7	chr7_46756617	0	46756617	A	G
7	chr7_46757619	0	46757619	T	C
7	chr7_46763220	0	46763220	G	T
7	chr7_46763417	0	46763417	A	C
7	chr7_46769845	0	46769845	T	G
7	chr7_46770366	0	46770366	T	G
7	chr7_46771379	0	46771379	C	T
7	chr7_46788226	0	46788226	G	T
7	chr7_46789316	0	46789316	A	T
7	chr7_46796011	0	46796011	T	G
7	chr7_46806447	0	46806447	G	T
7	chr7_46813152	0	46813152	A	C
7	chr7_46822126	0	46822126	G	T
7	chr7_46825393	0	46825393	G	C
7	chr7_46837543	0	46837543	T	C
7	chr7_46849314	0	46849314	A	G
7	chr7_46850240	0	46850240	C	T
7	chr7_46865366	0	46865366	G	A
7	chr7_46866093	0	46866093	C	T
7	chr7_46878433	0	46878433	T	C
7	chr7_46881994	0	46881994	C	T
7	chr7_46883444	0	46883444	C	T
7	chr7_46894009	0	46894009	C	A
7	chr7_46894631	0	46894631	C	T
7	chr7_46894794	0	46894794	G	A
7	chr7_46900285	0	46900285	C	G
7	chr7_46900355	0	46900355	G	A
7	chr7_46904419	0	46904419	T	C
7	chr7_46906501	0	46906501	T	C
7	chr7_46931078	0	46931078	T	C
7	chr7_46939055	0	46939055	A	G
7	chr7_46940529	0	46940529	T	C
7	chr7_46942863	0	46942863	C	G
7	chr7_46969012	0	46969012	C	T
7	chr7_46969567	0	46969567	G	A
7	chr7_46994798	0	46994798	T	G
7	chr7_46999632	0	46999632	T	C
7	chr7_47009659	0	47009659	C	G
7	chr7_47012127	0	47012127	G	T
7	chr7_47031953	0	47031953	C	T
7	chr7_47041346	0	47041346	C	T
7	chr7_47051125	0	47051125	C	T
7	chr7_47056421	0	47056421	A	G
7	chr7_47057539	0	47057539	T	C
7	chr7_47083395	0	47083395	G	A
7	chr7_47084528	0	47084528	C	T
7	chr7_47087325	0	47087325	A	G
7	chr7_47088716	0	47088716	C	T
7	chr7_47089102	0	47089102	C	A
7	chr7_47098019	0	47098019	C	T
7	chr7_47099939	0	47099939	C	T
7	chr7_47100717	0	47100717	A	G
7	chr7_47134378	0	47134378	C	G
7	chr7_47136234	0	47136234	G	T
7	chr7_47144950	0	47144950	A	G
7	chr7_47183439	0	47183439	A	C
7	chr7_47202805	0	47202805	C	G
7	chr7_47211949	0	47211949	T	C
7	chr7_47213557	0	47213557	A	G
7	chr7_47215311	0	47215311	G	A
7	chr7_47218878	0	47218878	A	G
7	chr7_47237915	0	47237915	C	G
7	chr7_47238541	0	47238541	G	T
7	chr7_47247452	0	47247452	C	G
7	chr7_47249503	0	47249503	T	A
7	chr7_47249770	0	47249770	A	C
7	chr7_47269000	0	47269000	G	A
7	chr7_47279248	0	47279248	A	G
7	chr7_47279801	0	47279801	G	A
7	chr7_47280266	0	47280266	A	C
7	chr7_47286637	0	47286637	T	C
7	chr7_47304163	0	47304163	G	A
7	chr7_47315646	0	47315646	A	C
7	chr7_47318311	0	47318311	A	T
7	chr7_47319619	0	47319619	A	C
7	chr7_47321222	0	47321222	G	C
7	chr7_47325999	0	47325999	T	G
7	chr7_47331629	0	47331629	C	T
7	chr7_47334832	0	47334832	C	T
7	chr7_47356159	0	47356159	T	A
7	chr7_47375251	0	47375251	T	C
7	chr7_47382581	0	47382581	G	A
7	chr7_47387128	0	47387128	A	G
7	chr7_47393482	0	47393482	A	G
7	chr7_47401292	0	47401292	A	T
7	chr7_47407991	0	47407991	T	C
7	chr7_47411621	0	47411621	T	G
7	chr7_47414485	0	47414485	G	T
7	chr7_47458783	0	47458783	T	C
7	chr7_47486319	0	47486319	C	A
7	chr7_47525634	0	47525634	C	T
7	chr7_47526065	0	47526065	T	G
7	chr7_47539854	0	47539854	G	T
7	chr7_47545467	0	47545467	C	A
7	chr7_47573903	0	47573903	A	G
7	chr7_47576946	0	47576946	C	G
7	chr7_47577713	0	47577713	C	T
7	chr7_47587575	0	47587575	A	G
7	chr7_47590016	0	47590016	T	C
7	chr7_47590640	0	47590640	A	G
7	chr7_47596568	0	47596568	G	C
7	chr7_47599775	0	47599775	T	A
7	chr7_47600696	0	47600696	G	C
7	chr7_47603734	0	47603734	A	T
7	chr7_47605384	0	47605384	T	G
7	chr7_47607214	0	47607214	G	A
7	chr7_47629908	0	47629908	T	C
7	chr7_47635117	0	47635117	G	A
7	chr7_47635811	0	47635811	C	T
7	chr7_47645622	0	47645622	G	T
7	chr7_47646092	0	47646092	T	C
7	chr7_47647662	0	47647662	C	T
7	chr7_47647664	0	47647664	T	C
7	chr7_47665094	0	47665094	T	C
7	chr7_47665390	0	47665390	C	G
7	chr7_47672891	0	47672891	C	A
7	chr7_47674620	0	47674620	G	A
7	chr7_47682585	0	47682585	C	T
7	chr7_47687817	0	47687817	T	A
7	chr7_47702760	0	47702760	G	A
7	chr7_47704047	0	47704047	G	A
7	chr7_47710041	0	47710041	A	G
7	chr7_47726225	0	47726225	T	A
7	chr7_47728475	0	47728475	T	A
7	chr7_47733159	0	47733159	A	G
7	chr7_47735439	0	47735439	T	A
7	chr7_47742496	0	47742496	A	G
7	chr7_47745541	0	47745541	A	G
7	chr7_47747800	0	47747800	A	T
7	chr7_47750410	0	47750410	C	A
7	chr7_47753694	0	47753694	T	A
7	chr7_47773724	0	47773724	C	T
7	chr7_47774187	0	47774187	T	C
7	chr7_47781080	0	47781080	T	A
7	chr7_47781802	0	47781802	A	T
7	chr7_47783533	0	47783533	C	T
7	chr7_47801322	0	47801322	G	C
7	chr7_47801720	0	47801720	A	T
7	chr7_47915621	0	47915621	G	C
7	chr7_48042158	0	48042158	T	A
7	chr7_48256597	0	48256597	C	T
7	chr7_48257598	0	48257598	T	C
7	chr7_48258115	0	48258115	A	G
7	chr7_48282564	0	48282564	C	T
7	chr7_48303723	0	48303723	G	C
7	chr7_48321322	0	48321322	C	A
7	chr7_48322092	0	48322092	A	C
7	chr7_48324352	0	48324352	G	C
7	chr7_48339908	0	48339908	A	C
7	chr7_48365149	0	48365149	T	C
7	chr7_48367823	0	48367823	A	T
7	chr7_48369815	0	48369815	G	C
7	chr7_48374346	0	48374346	A	G
7	chr7_48382998	0	48382998	C	A
7	chr7_48384890	0	48384890	A	G
7	chr7_48392208	0	48392208	G	C
7	chr7_48393291	0	48393291	C	G
7	chr7_48399628	0	48399628	A	G
7	chr7_48407987	0	48407987	T	C
7	chr7_48415470	0	48415470	A	C
7	chr7_48416077	0	48416077	G	A
7	chr7_48416951	0	48416951	G	A
7	chr7_48418816	0	48418816	C	T
7	chr7_48421010	0	48421010	G	A
7	chr7_48421011	0	48421011	A	C
7	chr7_48425224	0	48425224	C	T
7	chr7_48461000	0	48461000	A	G
7	chr7_48468585	0	48468585	C	T
7	chr7_48470307	0	48470307	C	T
7	chr7_48484626	0	48484626	C	T
7	chr7_48488677	0	48488677	T	C
7	chr7_48489292	0	48489292	T	C
7	chr7_48501009	0	48501009	T	C
7	chr7_48514311	0	48514311	G	A
7	chr7_48517796	0	48517796	G	A
7	chr7_48532148	0	48532148	C	A
7	chr7_48543402	0	48543402	C	G
7	chr7_48545664	0	48545664	T	G
7	chr7_48555544	0	48555544	T	A
7	chr7_48558146	0	48558146	T	C
7	chr7_48562050	0	48562050	G	C
7	chr7_48562307	0	48562307	A	G
7	chr7_48571025	0	48571025	T	C
7	chr7_48594121	0	48594121	A	G
7	chr7_48594808	0	48594808	A	G
7	chr7_48598949	0	48598949	A	G
7	chr7_48610852	0	48610852	G	A
7	chr7_48611359	0	48611359	A	G
7	chr7_48630506	0	48630506	T	C
7	chr7_48643695	0	48643695	A	G
7	chr7_48644742	0	48644742	C	G
7	chr7_48647792	0	48647792	A	G
7	chr7_48648936	0	48648936	A	C
7	chr7_48649116	0	48649116	G	A
7	chr7_48651750	0	48651750	T	C
7	chr7_48660693	0	48660693	C	G
7	chr7_48664776	0	48664776	T	G
7	chr7_48666789	0	48666789	C	A
7	chr7_48672754	0	48672754	T	A
7	chr7_48674345	0	48674345	G	C
7	chr7_48707689	0	48707689	T	C
7	chr7_48712582	0	48712582	T	G
7	chr7_48716133	0	48716133	A	G
7	chr7_48722267	0	48722267	T	C
7	chr7_48727756	0	48727756	G	A
7	chr7_48727885	0	48727885	T	C
7	chr7_48735463	0	48735463	A	G
7	chr7_48744475	0	48744475	G	A
7	chr7_48746122	0	48746122	C	T
7	chr7_48747737	0	48747737	T	C
7	chr7_48748597	0	48748597	A	G
7	chr7_48757930	0	48757930	T	G
7	chr7_48767409	0	48767409	G	T
7	chr7_48776176	0	48776176	T	C
7	chr7_48776196	0	48776196	G	C
7	chr7_48777893	0	48777893	C	G
7	chr7_48780013	0	48780013	T	C
7	chr7_48783839	0	48783839	G	C
7	chr7_48794986	0	48794986	A	C
7	chr7_48795144	0	48795144	A	G
7	chr7_48801180	0	48801180	G	A
7	chr7_48803624	0	48803624	T	C
7	chr7_48804476	0	48804476	A	G
7	chr7_48804823	0	48804823	C	G
7	chr7_48806931	0	48806931	T	G
7	chr7_48826787	0	48826787	A	C
7	chr7_48827743	0	48827743	T	C
7	chr7_48840405	0	48840405	C	G
7	chr7_48862563	0	48862563	A	C
7	chr7_48884610	0	48884610	C	T
7	chr7_48887583	0	48887583	T	C
7	chr7_48888794	0	48888794	T	C
7	chr7_48901658	0	48901658	C	T
7	chr7_48905506	0	48905506	G	C
7	chr7_48905911	0	48905911	T	A
7	chr7_48907882	0	48907882	T	C
7	chr7_48922426	0	48922426	T	C
7	chr7_48923394	0	48923394	C	A
7	chr7_48924794	0	48924794	A	G
7	chr7_48940011	0	48940011	A	G
7	chr7_48946580	0	48946580	T	C
7	chr7_48948212	0	48948212	G	A
7	chr7_48956021	0	48956021	T	C
7	chr7_48977622	0	48977622	A	C
7	chr7_48981400	0	48981400	T	C
7	chr7_48984366	0	48984366	T	C
7	chr7_48984777	0	48984777	G	C
7	chr7_48991162	0	48991162	T	G
7	chr7_48991210	0	48991210	C	T
7	chr7_49004640	0	49004640	C	T
7	chr7_49005936	0	49005936	T	C
7	chr7_49016167	0	49016167	A	C
7	chr7_49020989	0	49020989	T	G
7	chr7_49022060	0	49022060	G	T
7	chr7_49022194	0	49022194	A	C
7	chr7_49028049	0	49028049	T	A
7	chr7_49042525	0	49042525	T	C
7	chr7_49045624	0	49045624	T	C
7	chr7_49046945	0	49046945	T	G
7	chr7_49048615	0	49048615	A	G
7	chr7_49061662	0	49061662	T	C
7	chr7_49064489	0	49064489	A	G
7	chr7_49064876	0	49064876	A	G
7	chr7_49068263	0	49068263	A	C
7	chr7_49068874	0	49068874	A	G
7	chr7_49075343	0	49075343	A	G
7	chr7_49077779	0	49077779	A	C
7	chr7_49078126	0	49078126	C	A
7	chr7_49079934	0	49079934	A	G
7	chr7_49083172	0	49083172	A	G
7	chr7_49090436	0	49090436	T	C
7	chr7_49092044	0	49092044	T	C
7	chr7_49104702	0	49104702	C	T
7	chr7_49112853	0	49112853	C	T
7	chr7_49112950	0	49112950	A	C
7	chr7_49115900	0	49115900	A	T
7	chr7_49121265	0	49121265	A	G
7	chr7_49121760	0	49121760	G	C
7	chr7_49121924	0	49121924	G	C
7	chr7_49124809	0	49124809	G	A
7	chr7_49125331	0	49125331	G	C
7	chr7_49142878	0	49142878	G	A
7	chr7_49159703	0	49159703	T	G
7	chr7_49161899	0	49161899	G	C
7	chr7_49164420	0	49164420	A	G
7	chr7_49172833	0	49172833	A	G
7	chr7_49177108	0	49177108	G	C
7	chr7_49184508	0	49184508	A	G
7	chr7_49195629	0	49195629	T	C
7	chr7_49206018	0	49206018	T	C
7	chr7_49207800	0	49207800	C	A
7	chr7_49208271	0	49208271	T	C
7	chr7_49215743	0	49215743	T	C
7	chr7_49215896	0	49215896	T	C
7	chr7_49216223	0	49216223	G	A
7	chr7_49217727	0	49217727	A	G
7	chr7_49217945	0	49217945	A	G
7	chr7_49220196	0	49220196	A	G
7	chr7_49221977	0	49221977	C	T
7	chr7_49223298	0	49223298	A	G
7	chr7_49225420	0	49225420	T	C
7	chr7_49232899	0	49232899	G	A
7	chr7_49233582	0	49233582	C	T
7	chr7_49238706	0	49238706	G	A
7	chr7_49243739	0	49243739	G	A
7	chr7_49244581	0	49244581	C	G
7	chr7_49246640	0	49246640	G	A
7	chr7_49249234	0	49249234	T	C
7	chr7_49269755	0	49269755	A	G
7	chr7_49280224	0	49280224	G	A
7	chr7_49289457	0	49289457	T	C
7	chr7_49290844	0	49290844	G	C
7	chr7_49293671	0	49293671	G	T
7	chr7_49306912	0	49306912	A	G
7	chr7_49311531	0	49311531	T	C
7	chr7_49314867	0	49314867	A	G
7	chr7_49342107	0	49342107	G	A
7	chr7_49343394	0	49343394	A	G
7	chr7_49344262	0	49344262	G	A
7	chr7_49345223	0	49345223	G	A
7	chr7_49354874	0	49354874	T	C
7	chr7_49355406	0	49355406	T	C
7	chr7_49358438	0	49358438	T	C
7	chr7_49359060	0	49359060	T	C
7	chr7_49368501	0	49368501	C	A
7	chr7_49370973	0	49370973	T	C
7	chr7_49371320	0	49371320	T	C
7	chr7_49378309	0	49378309	C	T
7	chr7_49387062	0	49387062	A	G
7	chr7_49394003	0	49394003	A	G
7	chr7_49401727	0	49401727	T	C
7	chr7_49416655	0	49416655	A	G
7	chr7_49425685	0	49425685	T	C
7	chr7_49429940	0	49429940	G	C
7	chr7_49430519	0	49430519	A	C
7	chr7_49431117	0	49431117	A	G
7	chr7_49434813	0	49434813	A	G
7	chr7_49447202	0	49447202	G	A
7	chr7_49448132	0	49448132	T	C
7	chr7_49454901	0	49454901	T	A
7	chr7_49468056	0	49468056	T	C
7	chr7_49468198	0	49468198	T	G
7	chr7_49470374	0	49470374	T	C
7	chr7_49471669	0	49471669	G	A
7	chr7_49473961	0	49473961	G	A
7	chr7_49482017	0	49482017	G	A
7	chr7_49499329	0	49499329	G	A
7	chr7_49504139	0	49504139	A	C
7	chr7_49509057	0	49509057	C	T
7	chr7_49511610	0	49511610	A	G
7	chr7_49515683	0	49515683	T	C
7	chr7_49516162	0	49516162	A	C
7	chr7_49516520	0	49516520	A	G
7	chr7_49519555	0	49519555	T	C
7	chr7_49529468	0	49529468	T	C
7	chr7_49555198	0	49555198	C	G
7	chr7_49567168	0	49567168	G	C
7	chr7_49569045	0	49569045	A	G
7	chr7_49569135	0	49569135	C	T
7	chr7_49579044	0	49579044	T	C
7	chr7_49584044	0	49584044	A	G
7	chr7_49592827	0	49592827	T	G
7	chr7_49599150	0	49599150	T	C
7	chr7_49606037	0	49606037	T	C
7	chr7_49608309	0	49608309	G	A
7	chr7_49611643	0	49611643	C	T
7	chr7_49619650	0	49619650	T	G
7	chr7_49627870	0	49627870	C	G
7	chr7_49628197	0	49628197	T	A
7	chr7_49631386	0	49631386	C	T
7	chr7_49635505	0	49635505	A	G
7	chr7_49640345	0	49640345	T	C
7	chr7_49642325	0	49642325	G	A
7	chr7_49642854	0	49642854	T	C
7	chr7_49645316	0	49645316	T	C
7	chr7_49650292	0	49650292	A	G
7	chr7_49653759	0	49653759	T	C
7	chr7_49657971	0	49657971	A	G
7	chr7_49686331	0	49686331	G	A
7	chr7_49689390	0	49689390	C	T
7	chr7_49714653	0	49714653	G	A
7	chr7_49718162	0	49718162	A	T
7	chr7_49720769	0	49720769	C	T
7	chr7_49727601	0	49727601	T	C
7	chr7_49727985	0	49727985	A	G
7	chr7_49731856	0	49731856	T	C
7	chr7_49739481	0	49739481	T	G
7	chr7_49741619	0	49741619	T	C
7	chr7_49744897	0	49744897	T	C
7	chr7_49745468	0	49745468	A	G
7	chr7_49747490	0	49747490	A	G
7	chr7_49757923	0	49757923	C	A
7	chr7_49770793	0	49770793	G	A
7	chr7_49771937	0	49771937	C	A
7	chr7_49775523	0	49775523	A	G
7	chr7_49778242	0	49778242	T	C
7	chr7_49781054	0	49781054	C	G
7	chr7_49783175	0	49783175	G	C
7	chr7_49792250	0	49792250	C	T
7	chr7_49798858	0	49798858	A	G
7	chr7_49799838	0	49799838	A	G
7	chr7_49817481	0	49817481	T	C
7	chr7_49819063	0	49819063	T	C
7	chr7_49819438	0	49819438	T	C
7	chr7_49821157	0	49821157	T	C
7	chr7_49827362	0	49827362	T	C
7	chr7_49837639	0	49837639	T	G
7	chr7_49838402	0	49838402	G	T
7	chr7_49845387	0	49845387	A	G
7	chr7_49854025	0	49854025	T	C
7	chr7_49854440	0	49854440	C	T
7	chr7_49858328	0	49858328	C	A
7	chr7_49859401	0	49859401	G	A
7	chr7_49872429	0	49872429	A	C
7	chr7_49872806	0	49872806	T	A
7	chr7_49873665	0	49873665	C	T
7	chr7_49881297	0	49881297	T	C
7	chr7_49896782	0	49896782	A	G
7	chr7_49898293	0	49898293	C	G
7	chr7_49903108	0	49903108	A	G
7	chr7_49908344	0	49908344	T	C
7	chr7_49908591	0	49908591	G	A
7	chr7_49908669	0	49908669	G	A
7	chr7_49910668	0	49910668	A	G
7	chr7_49911256	0	49911256	T	G
7	chr7_49911480	0	49911480	A	C
7	chr7_49923003	0	49923003	A	G
7	chr7_49928319	0	49928319	C	A
7	chr7_49928325	0	49928325	C	T
7	chr7_49935199	0	49935199	T	C
7	chr7_49936336	0	49936336	G	A
7	chr7_49937117	0	49937117	C	T
7	chr7_49947173	0	49947173	T	C
7	chr7_49947513	0	49947513	A	G
7	chr7_49953381	0	49953381	C	T
7	chr7_49955498	0	49955498	A	G
7	chr7_49961757	0	49961757	T	C
7	chr7_49961982	0	49961982	T	G
7	chr7_49963857	0	49963857	T	C
7	chr7_49964405	0	49964405	C	T
7	chr7_49968395	0	49968395	A	G
7	chr7_49969028	0	49969028	T	C
7	chr7_49980034	0	49980034	C	A
7	chr7_49984439	0	49984439	A	G
7	chr7_49996440	0	49996440	C	T
7	chr7_50016717	0	50016717	T	G
7	chr7_50024390	0	50024390	T	C
7	chr7_50025358	0	50025358	A	T
7	chr7_50029923	0	50029923	T	G
7	chr7_50037226	0	50037226	A	C
7	chr7_50037627	0	50037627	C	G
7	chr7_50056954	0	50056954	T	C
7	chr7_50057867	0	50057867	T	C
7	chr7_50071714	0	50071714	C	T
7	chr7_50078109	0	50078109	A	G
7	chr7_50080259	0	50080259	G	C
7	chr7_50083713	0	50083713	A	G
7	chr7_50145289	0	50145289	C	G
7	chr7_50148895	0	50148895	T	C
7	chr7_50149703	0	50149703	T	C
7	chr7_50153282	0	50153282	T	A
7	chr7_50161825	0	50161825	A	C
7	chr7_50170203	0	50170203	A	G
7	chr7_50174413	0	50174413	G	A
7	chr7_50176928	0	50176928	T	C
7	chr7_50178674	0	50178674	T	A
7	chr7_50188662	0	50188662	G	T
7	chr7_50189504	0	50189504	A	G
7	chr7_50200233	0	50200233	T	C
7	chr7_50200964	0	50200964	G	A
7	chr7_50203250	0	50203250	T	C
7	chr7_50206905	0	50206905	C	T
7	chr7_50214747	0	50214747	A	G
7	chr7_50220460	0	50220460	T	C
7	chr7_50226543	0	50226543	T	C
7	chr7_50229634	0	50229634	T	C
7	chr7_50239253	0	50239253	A	G
7	chr7_50240955	0	50240955	A	C
7	chr7_50251764	0	50251764	T	C
7	chr7_50253514	0	50253514	T	C
7	chr7_50253586	0	50253586	G	A
7	chr7_50266944	0	50266944	G	C
7	chr7_50274264	0	50274264	G	A
7	chr7_50283172	0	50283172	C	T
7	chr7_50284069	0	50284069	G	A
7	chr7_50301066	0	50301066	A	G
7	chr7_50303147	0	50303147	G	C
7	chr7_50303548	0	50303548	C	G
7	chr7_50303715	0	50303715	A	G
7	chr7_50304067	0	50304067	G	C
7	chr7_50309386	0	50309386	G	C
7	chr7_50309550	0	50309550	T	C
7	chr7_50317635	0	50317635	G	A
7	chr7_50321073	0	50321073	G	C
7	chr7_50321447	0	50321447	C	A
7	chr7_50321656	0	50321656	G	C
7	chr7_50327065	0	50327065	G	A
7	chr7_50329069	0	50329069	A	G
7	chr7_50336235	0	50336235	G	C
7	chr7_50341819	0	50341819	G	A
7	chr7_50357724	0	50357724	G	A
7	chr7_50367954	0	50367954	G	C
7	chr7_50369023	0	50369023	C	T
7	chr7_50369916	0	50369916	G	T
7	chr7_50379720	0	50379720	C	T
7	chr7_50402901	0	50402901	T	C
7	chr7_50422476	0	50422476	C	T
7	chr7_50444838	0	50444838	G	A
7	chr7_50457163	0	50457163	A	C
7	chr7_50461249	0	50461249	T	C
7	chr7_50469607	0	50469607	G	A
7	chr7_50470543	0	50470543	A	G
7	chr7_50471146	0	50471146	A	G
7	chr7_50476113	0	50476113	A	G
7	chr7_50478721	0	50478721	G	C
7	chr7_50486211	0	50486211	A	G
7	chr7_50487535	0	50487535	T	C
7	chr7_50488960	0	50488960	G	C
7	chr7_50489220	0	50489220	C	T
7	chr7_50491735	0	50491735	G	A
7	chr7_50493590	0	50493590	C	T
7	chr7_50517066	0	50517066	C	T
7	chr7_50520266	0	50520266	C	T
7	chr7_50525552	0	50525552	A	G
7	chr7_50534749	0	50534749	T	C
7	chr7_50537936	0	50537936	C	G
7	chr7_50539982	0	50539982	T	C
7	chr7_50549255	0	50549255	C	T
7	chr7_50549757	0	50549757	A	G
7	chr7_50552306	0	50552306	G	A
7	chr7_50563115	0	50563115	G	A
7	chr7_50563391	0	50563391	T	C
7	chr7_50563764	0	50563764	C	T
7	chr7_50564201	0	50564201	C	T
7	chr7_50564482	0	50564482	T	C
7	chr7_50567478	0	50567478	G	A
7	chr7_50571296	0	50571296	C	A
7	chr7_50575662	0	50575662	C	G
7	chr7_50595960	0	50595960	G	A
7	chr7_50605278	0	50605278	G	A
7	chr7_50612211	0	50612211	C	G
7	chr7_50614003	0	50614003	T	C
7	chr7_50614024	0	50614024	T	C
7	chr7_50625650	0	50625650	A	G
7	chr7_50626350	0	50626350	T	C
7	chr7_50631231	0	50631231	C	T
7	chr7_50639641	0	50639641	C	T
7	chr7_50645270	0	50645270	C	G
7	chr7_50646234	0	50646234	A	G
7	chr7_50655390	0	50655390	G	T
7	chr7_50660061	0	50660061	C	A
7	chr7_50668277	0	50668277	G	T
7	chr7_50675525	0	50675525	G	T
7	chr7_50675987	0	50675987	T	C
7	chr7_50678706	0	50678706	G	T
7	chr7_50679318	0	50679318	A	G
7	chr7_50690967	0	50690967	A	C
7	chr7_50693970	0	50693970	A	G
7	chr7_50697509	0	50697509	G	A
7	chr7_50701045	0	50701045	A	G
7	chr7_50709932	0	50709932	T	G
7	chr7_50714456	0	50714456	G	T
7	chr7_50727458	0	50727458	A	G
7	chr7_50729602	0	50729602	A	G
7	chr7_50790988	0	50790988	A	G
7	chr7_50808768	0	50808768	A	G
7	chr7_50824392	0	50824392	G	A
7	chr7_50834456	0	50834456	C	T
7	chr7_50860557	0	50860557	T	A
7	chr7_50862910	0	50862910	A	G
7	chr7_50866531	0	50866531	G	A
7	chr7_50868250	0	50868250	A	G
7	chr7_50871975	0	50871975	G	A
7	chr7_50872282	0	50872282	T	C
7	chr7_50879319	0	50879319	A	G
7	chr7_50880205	0	50880205	G	A
7	chr7_50884738	0	50884738	A	C
7	chr7_50908265	0	50908265	G	A
7	chr7_50910605	0	50910605	G	A
7	chr7_50922671	0	50922671	A	G
7	chr7_50935482	0	50935482	G	T
7	chr7_50949530	0	50949530	G	A
7	chr7_50954805	0	50954805	G	A
7	chr7_50958361	0	50958361	T	C
7	chr7_50958449	0	50958449	T	C
7	chr7_50960865	0	50960865	C	T
7	chr7_50963739	0	50963739	T	C
7	chr7_50964089	0	50964089	A	G
7	chr7_50984132	0	50984132	T	C
7	chr7_50988657	0	50988657	T	A
7	chr7_50990967	0	50990967	T	G
7	chr7_50992656	0	50992656	A	G
7	chr7_51007355	0	51007355	A	C
7	chr7_51007562	0	51007562	A	C
7	chr7_51007748	0	51007748	A	G
7	chr7_51008295	0	51008295	C	T
7	chr7_51023553	0	51023553	C	T
7	chr7_51024967	0	51024967	A	C
7	chr7_51030776	0	51030776	T	C
7	chr7_51031152	0	51031152	T	C
7	chr7_51072790	0	51072790	C	A
7	chr7_51073760	0	51073760	A	G
7	chr7_51079534	0	51079534	A	G
7	chr7_51105070	0	51105070	C	T
7	chr7_51106357	0	51106357	T	A
7	chr7_51115644	0	51115644	A	C
7	chr7_51123975	0	51123975	A	G
7	chr7_51124643	0	51124643	T	C
7	chr7_51124693	0	51124693	G	C
7	chr7_51133881	0	51133881	G	A
7	chr7_51139039	0	51139039	A	G
7	chr7_51140071	0	51140071	C	T
7	chr7_51142734	0	51142734	T	C
7	chr7_51145845	0	51145845	G	A
7	chr7_51152118	0	51152118	A	C
7	chr7_51154496	0	51154496	C	T
7	chr7_51156538	0	51156538	T	C
7	chr7_51161812	0	51161812	T	C
7	chr7_51170767	0	51170767	T	C
7	chr7_51174907	0	51174907	T	C
7	chr7_51178130	0	51178130	T	C
7	chr7_51180349	0	51180349	A	G
7	chr7_51180767	0	51180767	C	G
7	chr7_51192922	0	51192922	A	C
7	chr7_51195962	0	51195962	G	A
7	chr7_51199765	0	51199765	C	A
7	chr7_51209689	0	51209689	T	G
7	chr7_51213406	0	51213406	T	C
7	chr7_51214190	0	51214190	G	A
7	chr7_51226568	0	51226568	A	C
7	chr7_51228944	0	51228944	C	T
7	chr7_51230016	0	51230016	G	A
7	chr7_51230683	0	51230683	A	G
7	chr7_51236860	0	51236860	C	T
7	chr7_51239156	0	51239156	G	A
7	chr7_51240439	0	51240439	C	T
7	chr7_51246925	0	51246925	C	G
7	chr7_51256130	0	51256130	T	C
7	chr7_51271955	0	51271955	T	G
7	chr7_51277433	0	51277433	G	C
7	chr7_51331571	0	51331571	A	G
7	chr7_51331620	0	51331620	G	A
7	chr7_51334474	0	51334474	T	C
7	chr7_51336247	0	51336247	A	G
7	chr7_51338114	0	51338114	A	G
7	chr7_51340362	0	51340362	G	T
7	chr7_51342641	0	51342641	T	C
7	chr7_51387435	0	51387435	A	G
7	chr7_51398836	0	51398836	C	T
7	chr7_51399097	0	51399097	A	C
7	chr7_51399903	0	51399903	C	T
7	chr7_51415141	0	51415141	A	C
7	chr7_51423938	0	51423938	G	A
7	chr7_51424832	0	51424832	C	T
7	chr7_51441780	0	51441780	G	C
7	chr7_51450761	0	51450761	C	A
7	chr7_51464190	0	51464190	A	G
7	chr7_51469542	0	51469542	C	T
7	chr7_51469585	0	51469585	C	T
7	chr7_51476740	0	51476740	T	A
7	chr7_51478308	0	51478308	G	T
7	chr7_51502213	0	51502213	C	G
7	chr7_51505733	0	51505733	T	C
7	chr7_51510787	0	51510787	T	C
7	chr7_51510858	0	51510858	C	T
7	chr7_51536941	0	51536941	A	G
7	chr7_51539196	0	51539196	C	T
7	chr7_51549419	0	51549419	G	A
7	chr7_51571334	0	51571334	C	T
7	chr7_51578720	0	51578720	A	G
7	chr7_51584238	0	51584238	T	C
7	chr7_51589227	0	51589227	A	C
7	chr7_51603651	0	51603651	A	G
7	chr7_51606889	0	51606889	C	G
7	chr7_51619764	0	51619764	C	T
7	chr7_51621065	0	51621065	T	C
7	chr7_51623981	0	51623981	T	C
7	chr7_51625557	0	51625557	T	C
7	chr7_51627880	0	51627880	G	A
7	chr7_51628183	0	51628183	G	A
7	chr7_51629384	0	51629384	G	C
7	chr7_51630312	0	51630312	G	A
7	chr7_51633863	0	51633863	C	G
7	chr7_51645450	0	51645450	A	G
7	chr7_51646474	0	51646474	C	T
7	chr7_51662592	0	51662592	G	T
7	chr7_51750058	0	51750058	T	C
7	chr7_51753548	0	51753548	T	C
7	chr7_51772910	0	51772910	C	T
7	chr7_51785780	0	51785780	A	G
7	chr7_51786566	0	51786566	T	C
7	chr7_51798944	0	51798944	A	G
7	chr7_51805819	0	51805819	G	A
7	chr7_51808749	0	51808749	C	T
7	chr7_51811378	0	51811378	A	G
7	chr7_51814650	0	51814650	A	G
7	chr7_51817208	0	51817208	A	G
7	chr7_51817886	0	51817886	T	C
7	chr7_51835191	0	51835191	C	T
7	chr7_51837081	0	51837081	T	C
7	chr7_51847293	0	51847293	A	G
7	chr7_51852662	0	51852662	G	A
7	chr7_51944920	0	51944920	C	T
7	chr7_52088850	0	52088850	C	A
7	chr7_52101187	0	52101187	T	A
7	chr7_52101318	0	52101318	T	C
7	chr7_52153024	0	52153024	A	G
7	chr7_52154148	0	52154148	T	C
7	chr7_52161461	0	52161461	A	C
7	chr7_52177338	0	52177338	A	G
7	chr7_52179660	0	52179660	A	G
7	chr7_52180122	0	52180122	T	C
7	chr7_52184428	0	52184428	T	G
7	chr7_52196367	0	52196367	C	T
7	chr7_52203425	0	52203425	T	C
7	chr7_52206211	0	52206211	T	C
7	chr7_52208303	0	52208303	G	C
7	chr7_52216685	0	52216685	A	G
7	chr7_52241122	0	52241122	T	C
7	chr7_52241863	0	52241863	T	G
7	chr7_52245878	0	52245878	A	G
7	chr7_52246638	0	52246638	T	G
7	chr7_52247729	0	52247729	T	C
7	chr7_52247730	0	52247730	A	G
7	chr7_52252354	0	52252354	C	A
7	chr7_52253741	0	52253741	A	C
7	chr7_52254345	0	52254345	T	G
7	chr7_52257524	0	52257524	A	G
7	chr7_52258168	0	52258168	T	C
7	chr7_52261970	0	52261970	G	T
7	chr7_52268292	0	52268292	T	C
7	chr7_52275670	0	52275670	T	C
7	chr7_52295858	0	52295858	A	G
7	chr7_52298097	0	52298097	G	A
7	chr7_52305453	0	52305453	C	T
7	chr7_52307157	0	52307157	C	T
7	chr7_52307171	0	52307171	A	T
7	chr7_52310611	0	52310611	T	C
7	chr7_52311594	0	52311594	C	G
7	chr7_52313829	0	52313829	G	A
7	chr7_52321431	0	52321431	T	G
7	chr7_52326364	0	52326364	T	C
7	chr7_52335403	0	52335403	T	C
7	chr7_52348413	0	52348413	A	T
7	chr7_52350128	0	52350128	G	A
7	chr7_52352676	0	52352676	T	C
7	chr7_52363808	0	52363808	T	A
7	chr7_52367763	0	52367763	A	T
7	chr7_52372322	0	52372322	A	G
7	chr7_52378365	0	52378365	T	C
7	chr7_52398391	0	52398391	G	A
7	chr7_52407881	0	52407881	G	A
7	chr7_52409837	0	52409837	C	A
7	chr7_52413628	0	52413628	G	A
7	chr7_52415868	0	52415868	T	C
7	chr7_52418677	0	52418677	G	T
7	chr7_52423313	0	52423313	T	C
7	chr7_52426364	0	52426364	A	G
7	chr7_52426370	0	52426370	G	A
7	chr7_52436929	0	52436929	T	C
7	chr7_52439145	0	52439145	T	C
7	chr7_52452877	0	52452877	T	C
7	chr7_52456617	0	52456617	C	G
7	chr7_52458722	0	52458722	A	C
7	chr7_52462490	0	52462490	C	T
7	chr7_52465190	0	52465190	A	G
7	chr7_52467065	0	52467065	A	C
7	chr7_52476424	0	52476424	T	C
7	chr7_52478292	0	52478292	T	A
7	chr7_52487260	0	52487260	T	C
7	chr7_52488131	0	52488131	A	G
7	chr7_52499738	0	52499738	A	T
7	chr7_52540640	0	52540640	T	G
7	chr7_52546684	0	52546684	T	A
7	chr7_52553100	0	52553100	A	C
7	chr7_52554746	0	52554746	T	C
7	chr7_52565504	0	52565504	G	A
7	chr7_52565593	0	52565593	C	T
7	chr7_52567672	0	52567672	T	C
7	chr7_52569935	0	52569935	G	T
7	chr7_52575081	0	52575081	A	G
7	chr7_52581553	0	52581553	G	T
7	chr7_52594077	0	52594077	A	G
7	chr7_52595955	0	52595955	A	G
7	chr7_52601420	0	52601420	C	T
7	chr7_52608495	0	52608495	C	G
7	chr7_52608783	0	52608783	T	G
7	chr7_52613042	0	52613042	T	C
7	chr7_52754759	0	52754759	A	G
7	chr7_52771160	0	52771160	C	T
7	chr7_52772897	0	52772897	A	G
7	chr7_52783751	0	52783751	T	C
7	chr7_52783898	0	52783898	T	C
7	chr7_52784737	0	52784737	T	C
7	chr7_52785543	0	52785543	A	G
7	chr7_52787585	0	52787585	A	T
7	chr7_52788888	0	52788888	T	C
7	chr7_52794171	0	52794171	T	G
7	chr7_52794209	0	52794209	A	C
7	chr7_52796319	0	52796319	T	G
7	chr7_52800945	0	52800945	A	G
7	chr7_52802229	0	52802229	T	C
7	chr7_52810135	0	52810135	A	C
7	chr7_52812466	0	52812466	A	G
7	chr7_52815930	0	52815930	A	G
7	chr7_52818030	0	52818030	A	G
7	chr7_52821826	0	52821826	T	C
7	chr7_52826481	0	52826481	T	C
7	chr7_52830415	0	52830415	A	G
7	chr7_52831637	0	52831637	T	C
7	chr7_52836681	0	52836681	T	C
7	chr7_52843577	0	52843577	G	A
7	chr7_52850247	0	52850247	G	C
7	chr7_52852449	0	52852449	A	G
7	chr7_52872970	0	52872970	G	A
7	chr7_52875148	0	52875148	A	G
7	chr7_52894444	0	52894444	A	G
7	chr7_52895685	0	52895685	A	G
7	chr7_52904789	0	52904789	C	T
7	chr7_52908013	0	52908013	G	C
7	chr7_52911054	0	52911054	T	C
7	chr7_52911960	0	52911960	A	C
7	chr7_52914457	0	52914457	A	G
7	chr7_52922829	0	52922829	G	T
7	chr7_52928394	0	52928394	A	G
7	chr7_52933360	0	52933360	T	C
7	chr7_52934743	0	52934743	A	G
7	chr7_52935622	0	52935622	C	T
7	chr7_52938363	0	52938363	T	C
7	chr7_52940345	0	52940345	T	C
7	chr7_52942613	0	52942613	T	C
7	chr7_52944163	0	52944163	T	C
7	chr7_52958164	0	52958164	A	G
7	chr7_52972989	0	52972989	A	G
7	chr7_52974669	0	52974669	A	T
7	chr7_52980197	0	52980197	A	G
7	chr7_52985487	0	52985487	T	A
7	chr7_52988321	0	52988321	C	T
7	chr7_52996875	0	52996875	A	G
7	chr7_52997562	0	52997562	A	C
7	chr7_53006087	0	53006087	C	T
7	chr7_53007038	0	53007038	G	A
7	chr7_53008594	0	53008594	A	G
7	chr7_53009685	0	53009685	T	C
7	chr7_53015924	0	53015924	A	G
7	chr7_53022331	0	53022331	G	A
7	chr7_53024296	0	53024296	T	C
7	chr7_53025274	0	53025274	T	A
7	chr7_53028782	0	53028782	T	C
7	chr7_53031599	0	53031599	T	C
7	chr7_53032525	0	53032525	G	A
7	chr7_53033690	0	53033690	T	G
7	chr7_53034567	0	53034567	A	C
7	chr7_53035711	0	53035711	C	T
7	chr7_53038857	0	53038857	T	C
7	chr7_53041523	0	53041523	A	G
7	chr7_53051751	0	53051751	C	T
7	chr7_53052766	0	53052766	C	G
7	chr7_53054776	0	53054776	G	A
7	chr7_53057413	0	53057413	C	T
7	chr7_53058561	0	53058561	C	T
7	chr7_53062280	0	53062280	T	C
7	chr7_53063399	0	53063399	G	A
7	chr7_53065044	0	53065044	C	T
7	chr7_53067251	0	53067251	A	C
7	chr7_53067289	0	53067289	G	A
7	chr7_53067929	0	53067929	C	A
7	chr7_53084897	0	53084897	A	C
7	chr7_53089030	0	53089030	T	C
7	chr7_53090412	0	53090412	G	A
7	chr7_53090540	0	53090540	G	C
7	chr7_53090623	0	53090623	A	C
7	chr7_53091339	0	53091339	T	C
7	chr7_53096362	0	53096362	C	A
7	chr7_53097858	0	53097858	T	C
7	chr7_53099391	0	53099391	A	G
7	chr7_53100995	0	53100995	G	A
7	chr7_53104457	0	53104457	G	A
7	chr7_53105079	0	53105079	A	G
7	chr7_53111587	0	53111587	C	T
7	chr7_53111851	0	53111851	A	G
7	chr7_53118193	0	53118193	A	C
7	chr7_53118596	0	53118596	T	C
7	chr7_53124945	0	53124945	C	G
7	chr7_53134010	0	53134010	C	G
7	chr7_53134053	0	53134053	T	C
7	chr7_53134665	0	53134665	C	A
7	chr7_53136540	0	53136540	A	G
7	chr7_53138693	0	53138693	G	A
7	chr7_53143280	0	53143280	G	A
7	chr7_53143484	0	53143484	A	G
7	chr7_53144695	0	53144695	A	G
7	chr7_53144788	0	53144788	G	A
7	chr7_53145276	0	53145276	A	G
7	chr7_53149049	0	53149049	A	C
7	chr7_53149297	0	53149297	C	T
7	chr7_53149500	0	53149500	A	G
7	chr7_53157457	0	53157457	T	C
7	chr7_53161202	0	53161202	T	C
7	chr7_53164990	0	53164990	G	T
7	chr7_53167260	0	53167260	C	A
7	chr7_53167761	0	53167761	C	T
7	chr7_53168436	0	53168436	T	C
7	chr7_53170175	0	53170175	A	C
7	chr7_53170621	0	53170621	A	C
7	chr7_53172502	0	53172502	A	T
7	chr7_53173296	0	53173296	T	C
7	chr7_53173672	0	53173672	C	A
7	chr7_53176531	0	53176531	G	A
7	chr7_53177196	0	53177196	C	T
7	chr7_53186105	0	53186105	A	G
7	chr7_53186353	0	53186353	T	C
7	chr7_53187182	0	53187182	G	A
7	chr7_53187406	0	53187406	C	G
7	chr7_53189022	0	53189022	G	A
7	chr7_53189970	0	53189970	G	A
7	chr7_53195481	0	53195481	A	G
7	chr7_53199013	0	53199013	C	T
7	chr7_53199220	0	53199220	C	T
7	chr7_53200458	0	53200458	A	T
7	chr7_53209952	0	53209952	T	A
7	chr7_53213130	0	53213130	A	G
7	chr7_53213534	0	53213534	A	G
7	chr7_53220589	0	53220589	C	T
7	chr7_53229271	0	53229271	A	G
7	chr7_53237299	0	53237299	T	A
7	chr7_53242311	0	53242311	A	G
7	chr7_53243506	0	53243506	A	G
7	chr7_53244449	0	53244449	T	G
7	chr7_53249471	0	53249471	A	G
7	chr7_53258230	0	53258230	T	G
7	chr7_53260527	0	53260527	C	T
7	chr7_53262514	0	53262514	G	A
7	chr7_53263225	0	53263225	C	T
7	chr7_53264023	0	53264023	T	C
7	chr7_53265828	0	53265828	T	C
7	chr7_53275550	0	53275550	T	C
7	chr7_53277808	0	53277808	A	C
7	chr7_53279918	0	53279918	A	G
7	chr7_53281828	0	53281828	G	A
7	chr7_53287322	0	53287322	T	C
7	chr7_53290639	0	53290639	G	A
7	chr7_53293429	0	53293429	A	G
7	chr7_53295099	0	53295099	C	A
7	chr7_53295655	0	53295655	A	T
7	chr7_53298988	0	53298988	A	G
7	chr7_53311102	0	53311102	A	T
7	chr7_53316025	0	53316025	A	G
7	chr7_53326094	0	53326094	T	C
7	chr7_53329251	0	53329251	T	G
7	chr7_53330846	0	53330846	T	C
7	chr7_53335025	0	53335025	C	A
7	chr7_53337810	0	53337810	G	A
7	chr7_53337992	0	53337992	G	C
7	chr7_53342312	0	53342312	A	G
7	chr7_53344086	0	53344086	A	T
7	chr7_53353087	0	53353087	G	A
7	chr7_53353935	0	53353935	T	C
7	chr7_53356491	0	53356491	C	G
7	chr7_53358917	0	53358917	T	C
7	chr7_53359721	0	53359721	A	G
7	chr7_53370837	0	53370837	C	T
7	chr7_53377117	0	53377117	T	G
7	chr7_53396966	0	53396966	C	A
7	chr7_53405435	0	53405435	T	G
7	chr7_53407241	0	53407241	C	G
7	chr7_53428776	0	53428776	A	G
7	chr7_53441373	0	53441373	G	A
7	chr7_53441976	0	53441976	A	G
7	chr7_53446298	0	53446298	A	G
7	chr7_53449413	0	53449413	C	T
7	chr7_53454958	0	53454958	C	T
7	chr7_53458923	0	53458923	G	C
7	chr7_53461850	0	53461850	T	C
7	chr7_53469014	0	53469014	C	G
7	chr7_53475384	0	53475384	T	C
7	chr7_53476870	0	53476870	A	G
7	chr7_53477249	0	53477249	C	T
7	chr7_53480554	0	53480554	C	G
7	chr7_53482689	0	53482689	G	T
7	chr7_53491145	0	53491145	A	G
7	chr7_53491879	0	53491879	G	A
7	chr7_53492703	0	53492703	T	C
7	chr7_53497732	0	53497732	G	A
7	chr7_53501114	0	53501114	A	C
7	chr7_53508238	0	53508238	A	G
7	chr7_53508389	0	53508389	G	T
7	chr7_53510258	0	53510258	C	G
7	chr7_53512684	0	53512684	G	T
7	chr7_53518810	0	53518810	C	T
7	chr7_53519526	0	53519526	T	A
7	chr7_53521571	0	53521571	A	C
7	chr7_53526706	0	53526706	T	C
7	chr7_53527722	0	53527722	C	T
7	chr7_53528098	0	53528098	T	C
7	chr7_53530764	0	53530764	A	C
7	chr7_53530893	0	53530893	A	G
7	chr7_53538838	0	53538838	A	G
7	chr7_53540651	0	53540651	C	G
7	chr7_53550476	0	53550476	T	C
7	chr7_53551143	0	53551143	T	C
7	chr7_53551532	0	53551532	G	C
7	chr7_53566948	0	53566948	T	C
7	chr7_53577755	0	53577755	T	C
7	chr7_53578703	0	53578703	T	C
7	chr7_53579400	0	53579400	T	G
7	chr7_53579415	0	53579415	T	C
7	chr7_53579943	0	53579943	C	T
7	chr7_53585132	0	53585132	C	T
7	chr7_53585850	0	53585850	A	G
7	chr7_53592758	0	53592758	T	G
7	chr7_53597325	0	53597325	T	C
7	chr7_53600248	0	53600248	C	T
7	chr7_53603066	0	53603066	T	C
7	chr7_53607220	0	53607220	A	G
7	chr7_53609242	0	53609242	A	T
7	chr7_53609824	0	53609824	T	C
7	chr7_53612318	0	53612318	C	T
7	chr7_53616002	0	53616002	A	G
7	chr7_53616537	0	53616537	C	T
7	chr7_53619686	0	53619686	A	G
7	chr7_53620986	0	53620986	G	A
7	chr7_53621006	0	53621006	G	A
7	chr7_53632752	0	53632752	T	C
7	chr7_53634490	0	53634490	C	T
7	chr7_53646198	0	53646198	A	C
7	chr7_53654039	0	53654039	C	T
7	chr7_53654185	0	53654185	T	C
7	chr7_53654575	0	53654575	G	A
7	chr7_53657139	0	53657139	G	T
7	chr7_53658707	0	53658707	A	T
7	chr7_53659831	0	53659831	A	C
7	chr7_53660776	0	53660776	T	C
7	chr7_53666394	0	53666394	C	T
7	chr7_53667208	0	53667208	A	G
7	chr7_53709614	0	53709614	A	C
7	chr7_53709811	0	53709811	C	A
7	chr7_53716725	0	53716725	C	T
7	chr7_53717438	0	53717438	T	C
7	chr7_53720119	0	53720119	G	A
7	chr7_53727004	0	53727004	T	C
7	chr7_53733794	0	53733794	T	C
7	chr7_53734234	0	53734234	G	A
7	chr7_53745241	0	53745241	A	C
7	chr7_53745399	0	53745399	T	C
7	chr7_53745910	0	53745910	G	A
7	chr7_53746806	0	53746806	T	C
7	chr7_53746940	0	53746940	A	G
7	chr7_53755874	0	53755874	T	G
7	chr7_53762262	0	53762262	T	C
7	chr7_53764400	0	53764400	G	A
7	chr7_53765899	0	53765899	A	C
7	chr7_53769960	0	53769960	T	A
7	chr7_53770114	0	53770114	T	G
7	chr7_53772440	0	53772440	C	T
7	chr7_53774041	0	53774041	T	G
7	chr7_53774841	0	53774841	C	T
7	chr7_53775113	0	53775113	C	T
7	chr7_53777236	0	53777236	T	C
7	chr7_53780968	0	53780968	G	T
7	chr7_53789928	0	53789928	G	T
7	chr7_53795323	0	53795323	C	A
7	chr7_53802276	0	53802276	C	A
7	chr7_53815509	0	53815509	T	G
7	chr7_53840465	0	53840465	A	C
7	chr7_53843318	0	53843318	T	C
7	chr7_53845414	0	53845414	G	A
7	chr7_53849143	0	53849143	T	C
7	chr7_53855688	0	53855688	A	G
7	chr7_53860250	0	53860250	C	G
7	chr7_53868134	0	53868134	A	G
7	chr7_53875547	0	53875547	G	A
7	chr7_53879350	0	53879350	T	C
7	chr7_53884906	0	53884906	A	G
7	chr7_53885271	0	53885271	G	A
7	chr7_53887049	0	53887049	C	G
7	chr7_53888897	0	53888897	A	C
7	chr7_53906827	0	53906827	A	G
7	chr7_53910245	0	53910245	C	G
7	chr7_53916583	0	53916583	T	C
7	chr7_53921499	0	53921499	G	A
7	chr7_53929448	0	53929448	C	T
7	chr7_53934507	0	53934507	A	G
7	chr7_53939330	0	53939330	T	G
7	chr7_53941836	0	53941836	G	A
7	chr7_53943146	0	53943146	G	A
7	chr7_53944412	0	53944412	T	G
7	chr7_53952729	0	53952729	T	C
7	chr7_53955136	0	53955136	A	G
7	chr7_53956117	0	53956117	G	A
7	chr7_53963179	0	53963179	G	A
7	chr7_53963734	0	53963734	C	G
7	chr7_53963744	0	53963744	T	C
7	chr7_53967152	0	53967152	G	T
7	chr7_53967934	0	53967934	A	G
7	chr7_53991401	0	53991401	G	A
7	chr7_53994543	0	53994543	T	C
7	chr7_53994595	0	53994595	A	G
7	chr7_53997144	0	53997144	T	C
7	chr7_54011939	0	54011939	T	C
7	chr7_54014157	0	54014157	A	G
7	chr7_54038196	0	54038196	T	C
7	chr7_54039243	0	54039243	A	G
7	chr7_54041638	0	54041638	T	C
7	chr7_54041999	0	54041999	C	G
7	chr7_54044300	0	54044300	A	G
7	chr7_54048148	0	54048148	C	T
7	chr7_54055432	0	54055432	T	C
7	chr7_54055518	0	54055518	A	G
7	chr7_54060762	0	54060762	A	G
7	chr7_54068282	0	54068282	A	C
7	chr7_54072226	0	54072226	T	C
7	chr7_54084050	0	54084050	T	A
7	chr7_54084432	0	54084432	T	G
7	chr7_54091700	0	54091700	T	C
7	chr7_54100917	0	54100917	T	A
7	chr7_54108009	0	54108009	G	A
7	chr7_54108026	0	54108026	A	C
7	chr7_54119412	0	54119412	A	G
7	chr7_54119527	0	54119527	T	C
7	chr7_54119709	0	54119709	C	T
7	chr7_54127761	0	54127761	A	C
7	chr7_54135296	0	54135296	C	T
7	chr7_54137458	0	54137458	G	T
7	chr7_54141045	0	54141045	A	G
7	chr7_54142073	0	54142073	T	C
7	chr7_54142753	0	54142753	C	T
7	chr7_54143989	0	54143989	T	C
7	chr7_54144866	0	54144866	T	C
7	chr7_54151715	0	54151715	T	G
7	chr7_54161751	0	54161751	A	T
7	chr7_54165174	0	54165174	A	G
7	chr7_54173272	0	54173272	A	G
7	chr7_54178102	0	54178102	A	G
7	chr7_54178366	0	54178366	T	G
7	chr7_54180787	0	54180787	A	C
7	chr7_54190430	0	54190430	G	T
7	chr7_54191845	0	54191845	T	C
7	chr7_54194284	0	54194284	T	C
7	chr7_54202506	0	54202506	C	G
7	chr7_54204160	0	54204160	A	G
7	chr7_54205287	0	54205287	A	T
7	chr7_54211464	0	54211464	C	G
7	chr7_54213657	0	54213657	T	A
7	chr7_54213906	0	54213906	C	T
7	chr7_54214656	0	54214656	A	G
7	chr7_54220242	0	54220242	C	G
7	chr7_54222224	0	54222224	T	C
7	chr7_54241216	0	54241216	G	C
7	chr7_54245154	0	54245154	C	T
7	chr7_54245172	0	54245172	T	A
7	chr7_54256786	0	54256786	C	T
7	chr7_54260042	0	54260042	T	C
7	chr7_54260146	0	54260146	G	A
7	chr7_54263408	0	54263408	T	G
7	chr7_54263568	0	54263568	A	G
7	chr7_54264869	0	54264869	T	C
7	chr7_54270898	0	54270898	A	C
7	chr7_54273530	0	54273530	T	C
7	chr7_54276211	0	54276211	T	C
7	chr7_54282122	0	54282122	T	C
7	chr7_54287133	0	54287133	A	G
7	chr7_54293128	0	54293128	T	G
7	chr7_54294148	0	54294148	T	G
7	chr7_54295678	0	54295678	C	G
7	chr7_54298849	0	54298849	G	T
7	chr7_54302592	0	54302592	T	A
7	chr7_54302712	0	54302712	C	T
7	chr7_54309959	0	54309959	A	G
7	chr7_54312419	0	54312419	C	T
7	chr7_54316748	0	54316748	C	T
7	chr7_54324959	0	54324959	C	T
7	chr7_54331297	0	54331297	G	A
7	chr7_54333591	0	54333591	G	A
7	chr7_54341879	0	54341879	G	A
7	chr7_54346503	0	54346503	T	C
7	chr7_54352177	0	54352177	A	T
7	chr7_54364979	0	54364979	C	T
7	chr7_54368083	0	54368083	C	T
7	chr7_54368815	0	54368815	C	T
7	chr7_54369490	0	54369490	T	C
7	chr7_54377462	0	54377462	C	T
7	chr7_54397491	0	54397491	G	A
7	chr7_54404868	0	54404868	G	T
7	chr7_54416439	0	54416439	T	A
7	chr7_54419619	0	54419619	A	C
7	chr7_54425716	0	54425716	G	T
7	chr7_54440494	0	54440494	A	G
7	chr7_54442958	0	54442958	C	T
7	chr7_54443761	0	54443761	G	A
7	chr7_54448583	0	54448583	C	T
7	chr7_54452939	0	54452939	A	G
7	chr7_54453633	0	54453633	T	C
7	chr7_54456446	0	54456446	A	G
7	chr7_54458143	0	54458143	T	C
7	chr7_54462957	0	54462957	T	A
7	chr7_54466960	0	54466960	G	T
7	chr7_54468687	0	54468687	G	T
7	chr7_54470220	0	54470220	T	C
7	chr7_54478492	0	54478492	T	C
7	chr7_54479720	0	54479720	T	A
7	chr7_54479792	0	54479792	T	C
7	chr7_54481171	0	54481171	A	C
7	chr7_54485451	0	54485451	C	T
7	chr7_54489459	0	54489459	T	C
7	chr7_54489568	0	54489568	T	A
7	chr7_54489575	0	54489575	T	C
7	chr7_54492727	0	54492727	T	C
7	chr7_54493341	0	54493341	A	G
7	chr7_54506815	0	54506815	C	G
7	chr7_54513924	0	54513924	C	T
7	chr7_54519313	0	54519313	T	C
7	chr7_54519618	0	54519618	G	C
7	chr7_54521225	0	54521225	T	C
7	chr7_54533459	0	54533459	C	A
7	chr7_54534276	0	54534276	A	C
7	chr7_54534694	0	54534694	T	C
7	chr7_54540029	0	54540029	G	T
7	chr7_54545971	0	54545971	T	C
7	chr7_54548507	0	54548507	T	G
7	chr7_54549847	0	54549847	A	G
7	chr7_54552381	0	54552381	G	A
7	chr7_54559953	0	54559953	C	T
7	chr7_54561174	0	54561174	A	C
7	chr7_54578780	0	54578780	G	A
7	chr7_54580994	0	54580994	A	G
7	chr7_54585714	0	54585714	T	C
7	chr7_54586294	0	54586294	A	G
7	chr7_54586947	0	54586947	G	A
7	chr7_54589486	0	54589486	G	A
7	chr7_54594384	0	54594384	A	G
7	chr7_54594808	0	54594808	T	C
7	chr7_54611471	0	54611471	T	G
7	chr7_54624785	0	54624785	A	G
7	chr7_54627279	0	54627279	T	C
7	chr7_54628511	0	54628511	G	A
7	chr7_54635454	0	54635454	G	A
7	chr7_54635927	0	54635927	A	C
7	chr7_54638790	0	54638790	C	T
7	chr7_54641570	0	54641570	C	T
7	chr7_54649666	0	54649666	C	A
7	chr7_54664097	0	54664097	C	G
7	chr7_54670183	0	54670183	T	C
7	chr7_54670294	0	54670294	T	C
7	chr7_54681023	0	54681023	T	C
7	chr7_54682715	0	54682715	G	C
7	chr7_54694648	0	54694648	G	C
7	chr7_54704305	0	54704305	G	C
7	chr7_54705831	0	54705831	T	G
7	chr7_54714003	0	54714003	G	A
7	chr7_54715088	0	54715088	A	C
7	chr7_54716773	0	54716773	G	A
7	chr7_54716858	0	54716858	C	T
7	chr7_54719738	0	54719738	C	T
7	chr7_54728258	0	54728258	A	G
7	chr7_54732010	0	54732010	T	G
7	chr7_54739539	0	54739539	G	A
7	chr7_54752255	0	54752255	C	T
7	chr7_54753317	0	54753317	A	T
7	chr7_54754451	0	54754451	C	A
7	chr7_54757385	0	54757385	G	A
7	chr7_54771179	0	54771179	G	T
7	chr7_54773994	0	54773994	C	A
7	chr7_54774194	0	54774194	G	A
7	chr7_54774811	0	54774811	T	C
7	chr7_54775363	0	54775363	G	T
7	chr7_54778266	0	54778266	C	G
7	chr7_54778853	0	54778853	G	T
7	chr7_54779533	0	54779533	G	C
7	chr7_54780563	0	54780563	T	G
7	chr7_54782731	0	54782731	C	A
7	chr7_54784613	0	54784613	T	C
7	chr7_54786573	0	54786573	G	A
7	chr7_54787419	0	54787419	A	G
7	chr7_54790193	0	54790193	G	C
7	chr7_54792402	0	54792402	T	C
7	chr7_54792920	0	54792920	C	G
7	chr7_54796466	0	54796466	C	A
7	chr7_54801622	0	54801622	A	T
7	chr7_54803370	0	54803370	A	G
7	chr7_54819024	0	54819024	A	G
7	chr7_54819321	0	54819321	T	C
7	chr7_54821193	0	54821193	C	T
7	chr7_54822906	0	54822906	G	A
7	chr7_54823713	0	54823713	C	T
7	chr7_54826583	0	54826583	C	A
7	chr7_54835100	0	54835100	A	T
7	chr7_54837886	0	54837886	T	C
7	chr7_54841454	0	54841454	T	C
7	chr7_54850557	0	54850557	T	C
7	chr7_54852085	0	54852085	G	T
7	chr7_54858828	0	54858828	G	A
7	chr7_54861579	0	54861579	C	A
7	chr7_54862106	0	54862106	T	G
7	chr7_54863326	0	54863326	A	G
7	chr7_54873765	0	54873765	T	G
7	chr7_54881750	0	54881750	C	G
7	chr7_54885262	0	54885262	T	C
7	chr7_54887181	0	54887181	T	C
7	chr7_54889132	0	54889132	C	T
7	chr7_54890241	0	54890241	G	A
7	chr7_54896550	0	54896550	A	C
7	chr7_54897472	0	54897472	T	C
7	chr7_54910153	0	54910153	T	C
7	chr7_54913807	0	54913807	A	T
7	chr7_54917589	0	54917589	T	C
7	chr7_54935031	0	54935031	T	C
7	chr7_54938253	0	54938253	A	C
7	chr7_54940669	0	54940669	A	C
7	chr7_54944541	0	54944541	T	C
7	chr7_54946244	0	54946244	A	C
7	chr7_54947723	0	54947723	A	G
7	chr7_54948169	0	54948169	A	G
7	chr7_54949898	0	54949898	A	C
7	chr7_54951888	0	54951888	C	T
7	chr7_54952177	0	54952177	A	T
7	chr7_54970986	0	54970986	A	G
7	chr7_54974093	0	54974093	A	C
7	chr7_54981475	0	54981475	T	C
7	chr7_54982812	0	54982812	A	T
7	chr7_54983085	0	54983085	G	A
7	chr7_54986138	0	54986138	T	C
7	chr7_54989629	0	54989629	C	T
7	chr7_54994822	0	54994822	G	C
7	chr7_55000441	0	55000441	A	C
7	chr7_55010621	0	55010621	G	C
7	chr7_55010836	0	55010836	A	G
7	chr7_55012880	0	55012880	T	C
7	chr7_55021349	0	55021349	A	G
7	chr7_55022115	0	55022115	A	G
7	chr7_55022294	0	55022294	A	G
7	chr7_55025729	0	55025729	A	G
7	chr7_55026906	0	55026906	C	A
7	chr7_55027255	0	55027255	A	G
7	chr7_55033820	0	55033820	C	A
7	chr7_55035101	0	55035101	A	G
7	chr7_55038189	0	55038189	C	A
7	chr7_55039877	0	55039877	A	G
7	chr7_55041858	0	55041858	A	G
7	chr7_55043208	0	55043208	T	C
7	chr7_55044855	0	55044855	G	A
7	chr7_55051048	0	55051048	T	C
7	chr7_55060762	0	55060762	A	T
7	chr7_55061011	0	55061011	T	C
7	chr7_55064143	0	55064143	G	C
7	chr7_55071317	0	55071317	T	A
7	chr7_55071484	0	55071484	A	G
7	chr7_55072478	0	55072478	T	C
7	chr7_55075485	0	55075485	A	G
7	chr7_55084887	0	55084887	G	A
7	chr7_55088347	0	55088347	C	A
7	chr7_55100011	0	55100011	C	T
7	chr7_55100814	0	55100814	G	T
7	chr7_55101807	0	55101807	G	C
7	chr7_55122884	0	55122884	A	G
7	chr7_55123453	0	55123453	C	T
7	chr7_55128091	0	55128091	T	C
7	chr7_55131918	0	55131918	T	C
7	chr7_55135124	0	55135124	C	T
7	chr7_55149883	0	55149883	T	C
7	chr7_55154666	0	55154666	T	C
7	chr7_55159127	0	55159127	T	A
7	chr7_55160040	0	55160040	C	T
7	chr7_55166636	0	55166636	A	G
7	chr7_55166687	0	55166687	A	G
7	chr7_55172565	0	55172565	C	T
7	chr7_55173211	0	55173211	C	T
7	chr7_55177180	0	55177180	C	A
7	chr7_55178655	0	55178655	C	A
7	chr7_55179495	0	55179495	T	C
7	chr7_55188900	0	55188900	A	G
7	chr7_55193999	0	55193999	G	A
7	chr7_55195745	0	55195745	T	A
7	chr7_55203092	0	55203092	A	G
7	chr7_55214549	0	55214549	T	G
7	chr7_55233901	0	55233901	G	A
7	chr7_55240278	0	55240278	C	T
7	chr7_55241921	0	55241921	A	C
7	chr7_55242992	0	55242992	G	T
7	chr7_55245176	0	55245176	C	A
7	chr7_55245462	0	55245462	T	C
7	chr7_55245546	0	55245546	C	T
7	chr7_55250771	0	55250771	T	C
7	chr7_55257952	0	55257952	A	G
7	chr7_55261069	0	55261069	C	A
7	chr7_55265347	0	55265347	A	G
7	chr7_55270900	0	55270900	A	G
7	chr7_55271055	0	55271055	C	T
7	chr7_55275526	0	55275526	G	C
7	chr7_55275547	0	55275547	T	C
7	chr7_55276113	0	55276113	C	T
7	chr7_55279254	0	55279254	A	G
7	chr7_55284899	0	55284899	C	G
7	chr7_55302539	0	55302539	C	T
7	chr7_55306526	0	55306526	T	C
7	chr7_55308006	0	55308006	G	C
7	chr7_55309368	0	55309368	T	C
7	chr7_55312150	0	55312150	G	A
7	chr7_55315644	0	55315644	A	C
7	chr7_55346733	0	55346733	A	G
7	chr7_55369395	0	55369395	C	G
7	chr7_55370802	0	55370802	T	C
7	chr7_55373336	0	55373336	A	C
7	chr7_55383396	0	55383396	T	G
7	chr7_55402458	0	55402458	C	G
7	chr7_55421041	0	55421041	C	T
7	chr7_55428739	0	55428739	C	T
7	chr7_55434555	0	55434555	T	G
7	chr7_55444446	0	55444446	T	A
7	chr7_55445095	0	55445095	A	C
7	chr7_55447660	0	55447660	G	C
7	chr7_55453435	0	55453435	C	G
7	chr7_55458242	0	55458242	T	C
7	chr7_55463649	0	55463649	T	A
7	chr7_55464768	0	55464768	C	G
7	chr7_55466171	0	55466171	T	G
7	chr7_55467812	0	55467812	G	C
7	chr7_55473451	0	55473451	G	A
7	chr7_55485296	0	55485296	A	T
7	chr7_55486270	0	55486270	G	T
7	chr7_55487884	0	55487884	A	G
7	chr7_55489893	0	55489893	C	T
7	chr7_55490769	0	55490769	T	A
7	chr7_55504621	0	55504621	T	A
7	chr7_55510507	0	55510507	C	A
7	chr7_55511511	0	55511511	A	C
7	chr7_55515858	0	55515858	A	G
7	chr7_55516967	0	55516967	T	C
7	chr7_55521517	0	55521517	C	T
7	chr7_55533159	0	55533159	G	A
7	chr7_55537607	0	55537607	T	C
7	chr7_55547799	0	55547799	C	T
7	chr7_55555141	0	55555141	T	C
7	chr7_55555277	0	55555277	G	A
7	chr7_55564816	0	55564816	C	T
7	chr7_55579950	0	55579950	T	C
7	chr7_55581900	0	55581900	C	T
7	chr7_55589886	0	55589886	G	A
7	chr7_55593227	0	55593227	A	G
7	chr7_55593752	0	55593752	A	G
7	chr7_55594988	0	55594988	C	G
7	chr7_55598420	0	55598420	T	C
7	chr7_55599891	0	55599891	A	T
7	chr7_55601857	0	55601857	C	T
7	chr7_55606627	0	55606627	A	G
7	chr7_55607301	0	55607301	A	C
7	chr7_55616356	0	55616356	C	T
7	chr7_55619102	0	55619102	C	G
7	chr7_55622416	0	55622416	A	T
7	chr7_55625900	0	55625900	G	T
7	chr7_55626753	0	55626753	T	C
7	chr7_55633362	0	55633362	C	A
7	chr7_55636808	0	55636808	C	T
7	chr7_55641343	0	55641343	G	T
7	chr7_55644052	0	55644052	A	G
7	chr7_55649521	0	55649521	G	A
7	chr7_55656932	0	55656932	C	T
7	chr7_55662271	0	55662271	A	G
7	chr7_55664617	0	55664617	A	G
7	chr7_55668782	0	55668782	A	G
7	chr7_55670558	0	55670558	C	T
7	chr7_55679541	0	55679541	C	G
7	chr7_55683526	0	55683526	G	C
7	chr7_55687678	0	55687678	T	G
7	chr7_55689652	0	55689652	G	T
7	chr7_55698068	0	55698068	C	A
7	chr7_55706307	0	55706307	C	T
7	chr7_55708908	0	55708908	G	A
7	chr7_55716122	0	55716122	G	A
7	chr7_55720121	0	55720121	A	G
7	chr7_55724861	0	55724861	T	C
7	chr7_55738960	0	55738960	A	G
7	chr7_55751221	0	55751221	T	C
7	chr7_55753069	0	55753069	C	G
7	chr7_55758813	0	55758813	C	T
7	chr7_55768127	0	55768127	C	T
7	chr7_55772289	0	55772289	G	T
7	chr7_55773632	0	55773632	C	T
7	chr7_55776045	0	55776045	C	T
7	chr7_55777819	0	55777819	T	C
7	chr7_55783991	0	55783991	C	T
7	chr7_55784871	0	55784871	C	A
7	chr7_55791098	0	55791098	A	G
7	chr7_55797861	0	55797861	G	A
7	chr7_55799781	0	55799781	T	C
7	chr7_55801793	0	55801793	C	G
7	chr7_55827086	0	55827086	A	C
7	chr7_55832953	0	55832953	A	G
7	chr7_55836421	0	55836421	A	C
7	chr7_55837044	0	55837044	T	C
7	chr7_55843843	0	55843843	A	G
7	chr7_55844487	0	55844487	T	A
7	chr7_55844686	0	55844686	G	A
7	chr7_55846801	0	55846801	C	T
7	chr7_55847282	0	55847282	A	G
7	chr7_55854705	0	55854705	G	C
7	chr7_55865715	0	55865715	T	C
7	chr7_55869731	0	55869731	C	T
7	chr7_55874634	0	55874634	C	T
7	chr7_55889657	0	55889657	C	A
7	chr7_55891770	0	55891770	C	T
7	chr7_55898934	0	55898934	A	G
7	chr7_55900886	0	55900886	T	C
7	chr7_55906152	0	55906152	T	C
7	chr7_55909225	0	55909225	C	T
7	chr7_55917669	0	55917669	A	G
7	chr7_55917803	0	55917803	C	T
7	chr7_55917852	0	55917852	A	G
7	chr7_55926156	0	55926156	G	A
7	chr7_55936293	0	55936293	A	G
7	chr7_55949265	0	55949265	A	G
7	chr7_55951295	0	55951295	C	G
7	chr7_55965233	0	55965233	A	T
7	chr7_55970475	0	55970475	C	A
7	chr7_55973515	0	55973515	G	T
7	chr7_55975178	0	55975178	A	G
7	chr7_55983652	0	55983652	G	A
7	chr7_55984399	0	55984399	A	C
7	chr7_55994165	0	55994165	G	A
7	chr7_55997014	0	55997014	T	A
7	chr7_56001786	0	56001786	G	T
7	chr7_56004325	0	56004325	A	T
7	chr7_56006923	0	56006923	G	A
7	chr7_56009023	0	56009023	C	T
7	chr7_56028949	0	56028949	A	G
7	chr7_56043308	0	56043308	G	A
7	chr7_56052188	0	56052188	C	T
7	chr7_56054575	0	56054575	C	G
7	chr7_56059909	0	56059909	A	G
7	chr7_56079582	0	56079582	G	A
7	chr7_56081392	0	56081392	G	T
7	chr7_56090742	0	56090742	T	C
7	chr7_56103506	0	56103506	G	A
7	chr7_56107730	0	56107730	T	C
7	chr7_56113783	0	56113783	G	A
7	chr7_56124949	0	56124949	A	C
7	chr7_56129660	0	56129660	A	G
7	chr7_56133923	0	56133923	G	A
7	chr7_56139412	0	56139412	C	T
7	chr7_56141197	0	56141197	T	G
7	chr7_56142190	0	56142190	C	G
7	chr7_56143767	0	56143767	G	A
7	chr7_56149387	0	56149387	A	G
7	chr7_56153160	0	56153160	T	C
7	chr7_56156228	0	56156228	A	G
7	chr7_56156982	0	56156982	G	A
7	chr7_56163443	0	56163443	T	C
7	chr7_56176578	0	56176578	C	G
7	chr7_56184541	0	56184541	T	C
7	chr7_56184847	0	56184847	A	G
7	chr7_56199909	0	56199909	A	G
7	chr7_56223161	0	56223161	G	A
7	chr7_56223274	0	56223274	A	G
7	chr7_56224972	0	56224972	C	T
7	chr7_56226229	0	56226229	G	A
7	chr7_56230103	0	56230103	A	G
7	chr7_56240448	0	56240448	G	T
7	chr7_56247072	0	56247072	C	T
7	chr7_56260104	0	56260104	G	C
7	chr7_56260156	0	56260156	G	T
7	chr7_56260788	0	56260788	T	A
7	chr7_56263862	0	56263862	G	C
7	chr7_56274884	0	56274884	G	A
7	chr7_56291826	0	56291826	C	T
7	chr7_56306610	0	56306610	G	A
7	chr7_56317050	0	56317050	A	G
7	chr7_56317067	0	56317067	G	T
7	chr7_56325825	0	56325825	C	T
7	chr7_56343103	0	56343103	C	T
7	chr7_56349092	0	56349092	A	G
7	chr7_56351515	0	56351515	G	A
7	chr7_56357801	0	56357801	T	C
7	chr7_56360780	0	56360780	T	C
7	chr7_56373699	0	56373699	G	A
7	chr7_56376048	0	56376048	C	T
7	chr7_56376684	0	56376684	T	C
7	chr7_56390619	0	56390619	C	T
7	chr7_56399295	0	56399295	C	G
7	chr7_56405968	0	56405968	G	A
7	chr7_56411979	0	56411979	C	T
7	chr7_56444335	0	56444335	A	G
7	chr7_56447805	0	56447805	C	G
7	chr7_56450669	0	56450669	T	C
7	chr7_56455602	0	56455602	G	A
7	chr7_56468885	0	56468885	T	C
7	chr7_56495573	0	56495573	C	T
7	chr7_56497067	0	56497067	T	G
7	chr7_56502541	0	56502541	G	C
7	chr7_56502816	0	56502816	A	G
7	chr7_56518721	0	56518721	C	T
7	chr7_56524437	0	56524437	A	G
7	chr7_56527955	0	56527955	C	G
7	chr7_56530640	0	56530640	A	T
7	chr7_56535570	0	56535570	T	A
7	chr7_56538551	0	56538551	T	C
7	chr7_56544701	0	56544701	C	T
7	chr7_56544726	0	56544726	A	G
7	chr7_56548860	0	56548860	G	A
7	chr7_56549034	0	56549034	A	G
7	chr7_56552817	0	56552817	G	A
7	chr7_56561700	0	56561700	G	T
7	chr7_56594697	0	56594697	A	G
7	chr7_56597003	0	56597003	C	A
7	chr7_56600486	0	56600486	T	G
7	chr7_56652051	0	56652051	T	G
7	chr7_56653681	0	56653681	C	A
7	chr7_56653883	0	56653883	G	T
7	chr7_56660822	0	56660822	C	T
7	chr7_56661653	0	56661653	A	C
7	chr7_56662591	0	56662591	A	G
7	chr7_56663801	0	56663801	A	C
7	chr7_56664094	0	56664094	C	T
7	chr7_56665236	0	56665236	G	A
7	chr7_56674688	0	56674688	T	C
7	chr7_56675167	0	56675167	T	C
7	chr7_56680167	0	56680167	T	C
7	chr7_56682440	0	56682440	C	A
7	chr7_56684729	0	56684729	T	C
7	chr7_56687436	0	56687436	A	G
7	chr7_56693212	0	56693212	G	A
7	chr7_56696052	0	56696052	A	T
7	chr7_56713098	0	56713098	T	C
7	chr7_56719470	0	56719470	C	T
7	chr7_56741992	0	56741992	C	T
7	chr7_56742693	0	56742693	A	T
7	chr7_56753046	0	56753046	A	G
7	chr7_56754543	0	56754543	C	T
7	chr7_56754915	0	56754915	T	C
7	chr7_56758541	0	56758541	G	A
7	chr7_56759078	0	56759078	T	G
7	chr7_56763259	0	56763259	T	C
7	chr7_56769569	0	56769569	C	T
7	chr7_56770678	0	56770678	C	T
7	chr7_56772843	0	56772843	G	A
7	chr7_56773884	0	56773884	A	G
7	chr7_56783440	0	56783440	C	T
7	chr7_56785635	0	56785635	C	T
7	chr7_56786211	0	56786211	A	G
7	chr7_56790801	0	56790801	G	A
7	chr7_56806506	0	56806506	T	C
7	chr7_56807036	0	56807036	T	C
7	chr7_56816323	0	56816323	T	C
7	chr7_56822760	0	56822760	G	A
7	chr7_56829552	0	56829552	C	A
7	chr7_56839766	0	56839766	T	C
7	chr7_56844981	0	56844981	C	T
7	chr7_56846490	0	56846490	T	C
7	chr7_56859254	0	56859254	T	C
7	chr7_56866917	0	56866917	G	A
7	chr7_56868975	0	56868975	G	A
7	chr7_56871231	0	56871231	G	A
7	chr7_56874382	0	56874382	C	T
7	chr7_56881302	0	56881302	T	C
7	chr7_56887711	0	56887711	G	A
7	chr7_56889572	0	56889572	G	A
7	chr7_56892711	0	56892711	G	A
7	chr7_56894929	0	56894929	A	G
7	chr7_56896446	0	56896446	A	C
7	chr7_56898162	0	56898162	G	C
7	chr7_56910388	0	56910388	G	A
7	chr7_56930741	0	56930741	T	G
7	chr7_56933447	0	56933447	T	A
7	chr7_56934171	0	56934171	T	C
7	chr7_56936641	0	56936641	C	T
7	chr7_56939518	0	56939518	T	C
7	chr7_56943860	0	56943860	A	T
7	chr7_56948035	0	56948035	G	A
7	chr7_56955094	0	56955094	G	A
7	chr7_56962015	0	56962015	A	T
7	chr7_56964915	0	56964915	G	C
7	chr7_56972334	0	56972334	A	G
7	chr7_56979597	0	56979597	T	C
7	chr7_56981749	0	56981749	C	T
7	chr7_56982920	0	56982920	A	G
7	chr7_56986229	0	56986229	C	G
7	chr7_56988110	0	56988110	T	C
7	chr7_56991135	0	56991135	T	C
7	chr7_57007146	0	57007146	C	G
7	chr7_57013818	0	57013818	C	T
7	chr7_57014665	0	57014665	A	G
7	chr7_57015185	0	57015185	T	G
7	chr7_57018551	0	57018551	C	T
7	chr7_57019460	0	57019460	C	T
7	chr7_57026972	0	57026972	C	T
7	chr7_57028190	0	57028190	T	C
7	chr7_57037747	0	57037747	A	C
7	chr7_57038504	0	57038504	C	A
7	chr7_57042532	0	57042532	A	G
7	chr7_57049831	0	57049831	G	A
7	chr7_57050042	0	57050042	C	G
7	chr7_57050877	0	57050877	C	G
7	chr7_57051511	0	57051511	C	T
7	chr7_57058050	0	57058050	T	A
7	chr7_57061700	0	57061700	C	T
7	chr7_57065928	0	57065928	C	T
7	chr7_57068453	0	57068453	C	T
7	chr7_57076236	0	57076236	C	T
7	chr7_57085321	0	57085321	A	C
7	chr7_57086953	0	57086953	C	A
7	chr7_57102318	0	57102318	A	C
7	chr7_57105367	0	57105367	A	G
7	chr7_57110863	0	57110863	G	T
7	chr7_57122527	0	57122527	T	C
7	chr7_57124901	0	57124901	T	C
7	chr7_57132411	0	57132411	T	C
7	chr7_57134023	0	57134023	G	A
7	chr7_57135837	0	57135837	C	A
7	chr7_57136771	0	57136771	A	G
7	chr7_57141434	0	57141434	C	A
7	chr7_57164344	0	57164344	G	A
7	chr7_57164931	0	57164931	G	A
7	chr7_57171077	0	57171077	A	G
7	chr7_57180599	0	57180599	C	T
7	chr7_57183239	0	57183239	C	T
7	chr7_57194109	0	57194109	A	G
7	chr7_57201038	0	57201038	G	A
7	chr7_57202781	0	57202781	C	T
7	chr7_57214206	0	57214206	G	A
7	chr7_57214736	0	57214736	T	A
7	chr7_57219742	0	57219742	A	G
7	chr7_57222886	0	57222886	T	G
7	chr7_57224405	0	57224405	T	C
7	chr7_57231143	0	57231143	G	T
7	chr7_57234410	0	57234410	A	G
7	chr7_57242978	0	57242978	G	A
7	chr7_57247196	0	57247196	T	C
7	chr7_57248424	0	57248424	G	A
7	chr7_57257746	0	57257746	A	G
7	chr7_57258276	0	57258276	G	C
7	chr7_57259940	0	57259940	G	A
7	chr7_57267519	0	57267519	A	G
7	chr7_57267869	0	57267869	C	A
7	chr7_57274794	0	57274794	T	G
7	chr7_57280634	0	57280634	A	G
7	chr7_57284684	0	57284684	G	A
7	chr7_57287961	0	57287961	A	G
7	chr7_57296334	0	57296334	C	T
7	chr7_57339140	0	57339140	T	G
7	chr7_57339541	0	57339541	T	A
7	chr7_57340504	0	57340504	C	G
7	chr7_57345150	0	57345150	C	A
7	chr7_57349766	0	57349766	A	G
7	chr7_57352996	0	57352996	G	C
7	chr7_57355226	0	57355226	A	C
7	chr7_57363875	0	57363875	C	T
7	chr7_57364263	0	57364263	A	G
7	chr7_57375900	0	57375900	A	G
7	chr7_57386323	0	57386323	G	C
7	chr7_57387377	0	57387377	T	C
7	chr7_57391130	0	57391130	A	G
7	chr7_57394280	0	57394280	G	A
7	chr7_57395930	0	57395930	G	T
7	chr7_57398575	0	57398575	G	A
7	chr7_57398804	0	57398804	A	C
7	chr7_57409673	0	57409673	C	A
7	chr7_57422644	0	57422644	A	C
7	chr7_57428076	0	57428076	G	A
7	chr7_57428568	0	57428568	T	C
7	chr7_57439013	0	57439013	A	T
7	chr7_57444680	0	57444680	G	A
7	chr7_57447046	0	57447046	G	A
7	chr7_57449268	0	57449268	A	G
7	chr7_57459035	0	57459035	A	T
7	chr7_57460449	0	57460449	A	T
7	chr7_57473829	0	57473829	A	T
7	chr7_57475893	0	57475893	A	G
7	chr7_57478747	0	57478747	C	T
7	chr7_57487892	0	57487892	A	C
7	chr7_57490087	0	57490087	A	G
7	chr7_57493652	0	57493652	T	C
7	chr7_57494550	0	57494550	A	G
7	chr7_57496457	0	57496457	A	G
7	chr7_57499075	0	57499075	T	C
7	chr7_57519454	0	57519454	C	T
7	chr7_57524259	0	57524259	G	A
7	chr7_57532907	0	57532907	G	T
7	chr7_57535748	0	57535748	C	G
7	chr7_57542048	0	57542048	A	G
7	chr7_57551402	0	57551402	A	G
7	chr7_57554465	0	57554465	C	T
7	chr7_57559537	0	57559537	T	G
7	chr7_57562405	0	57562405	T	C
7	chr7_57562805	0	57562805	G	A
7	chr7_57569013	0	57569013	G	T
7	chr7_57573089	0	57573089	C	G
7	chr7_57576066	0	57576066	A	G
7	chr7_57578873	0	57578873	C	T
7	chr7_57580546	0	57580546	C	G
7	chr7_57581728	0	57581728	T	C
7	chr7_57581868	0	57581868	G	A
7	chr7_57586457	0	57586457	G	C
7	chr7_57598786	0	57598786	C	T
7	chr7_57599620	0	57599620	A	G
7	chr7_57614484	0	57614484	C	G
7	chr7_57625567	0	57625567	G	C
7	chr7_57627156	0	57627156	A	G
7	chr7_57628156	0	57628156	C	T
7	chr7_57628344	0	57628344	T	C
7	chr7_57634012	0	57634012	A	G
7	chr7_57639678	0	57639678	A	G
7	chr7_57642508	0	57642508	T	C
7	chr7_57644831	0	57644831	T	C
7	chr7_57647659	0	57647659	C	G
7	chr7_57656675	0	57656675	C	T
7	chr7_57661153	0	57661153	C	A
7	chr7_57663577	0	57663577	A	G
7	chr7_57694898	0	57694898	C	G
7	chr7_57694935	0	57694935	C	A
7	chr7_57695781	0	57695781	A	G
7	chr7_57697721	0	57697721	C	T
7	chr7_57701108	0	57701108	C	A
7	chr7_57713788	0	57713788	C	T
7	chr7_57720216	0	57720216	A	G
7	chr7_57720517	0	57720517	G	T
7	chr7_57722724	0	57722724	G	A
7	chr7_57727423	0	57727423	A	G
7	chr7_57735750	0	57735750	C	T
7	chr7_57740167	0	57740167	C	A
7	chr7_57743995	0	57743995	G	T
7	chr7_57748638	0	57748638	A	C
7	chr7_57751782	0	57751782	T	G
7	chr7_57754021	0	57754021	C	T
7	chr7_57769718	0	57769718	C	T
7	chr7_57769875	0	57769875	C	T
7	chr7_57784210	0	57784210	A	C
7	chr7_57785230	0	57785230	C	G
7	chr7_57787714	0	57787714	G	C
7	chr7_57812783	0	57812783	C	T
7	chr7_57815266	0	57815266	T	C
7	chr7_57821028	0	57821028	C	A
7	chr7_57822694	0	57822694	A	G
7	chr7_57823266	0	57823266	T	C
7	chr7_57823650	0	57823650	A	G
7	chr7_57826802	0	57826802	C	T
7	chr7_57828461	0	57828461	G	A
7	chr7_57835079	0	57835079	G	A
7	chr7_57839878	0	57839878	T	C
7	chr7_57846632	0	57846632	C	T
7	chr7_57849810	0	57849810	T	C
7	chr7_57852330	0	57852330	T	C
7	chr7_57854342	0	57854342	T	A
7	chr7_57855690	0	57855690	T	C
7	chr7_57863386	0	57863386	T	C
7	chr7_57864664	0	57864664	G	A
7	chr7_57864695	0	57864695	C	T
7	chr7_57876123	0	57876123	T	C
7	chr7_57882553	0	57882553	T	C
7	chr7_57882821	0	57882821	A	G
7	chr7_57883600	0	57883600	T	C
7	chr7_57885854	0	57885854	T	C
7	chr7_57893912	0	57893912	T	C
7	chr7_57899959	0	57899959	A	G
7	chr7_57909987	0	57909987	T	C
7	chr7_57910230	0	57910230	T	C
7	chr7_57912100	0	57912100	T	G
7	chr7_57913261	0	57913261	T	C
7	chr7_57916300	0	57916300	T	A
7	chr7_57921022	0	57921022	A	G
7	chr7_57925376	0	57925376	C	T
7	chr7_57928620	0	57928620	G	A
7	chr7_57931285	0	57931285	A	C
7	chr7_57931337	0	57931337	G	A
7	chr7_57943073	0	57943073	T	C
7	chr7_57945266	0	57945266	A	G
7	chr7_57950065	0	57950065	A	G
7	chr7_57952302	0	57952302	C	A
7	chr7_57954172	0	57954172	A	C
7	chr7_57954655	0	57954655	T	G
7	chr7_57962876	0	57962876	G	C
7	chr7_57968431	0	57968431	C	T
7	chr7_57989320	0	57989320	G	A
7	chr7_57992508	0	57992508	A	G
7	chr7_57998999	0	57998999	C	G
7	chr7_58003025	0	58003025	C	A
7	chr7_58008158	0	58008158	G	T
7	chr7_58008787	0	58008787	C	T
7	chr7_58010340	0	58010340	G	A
7	chr7_58013945	0	58013945	G	C
7	chr7_58018070	0	58018070	A	G
7	chr7_58020787	0	58020787	G	A
7	chr7_58025778	0	58025778	T	C
7	chr7_58038546	0	58038546	A	G
7	chr7_58043529	0	58043529	C	T
7	chr7_58047147	0	58047147	G	C
7	chr7_58057543	0	58057543	A	G
7	chr7_58067796	0	58067796	T	C
7	chr7_58075880	0	58075880	A	G
7	chr7_58076753	0	58076753	A	G
7	chr7_58080113	0	58080113	A	C
7	chr7_58091088	0	58091088	T	G
7	chr7_58092063	0	58092063	C	T
7	chr7_58094440	0	58094440	A	G
7	chr7_58099778	0	58099778	C	T
7	chr7_58102597	0	58102597	T	C
7	chr7_58108108	0	58108108	A	G
7	chr7_58109731	0	58109731	A	G
7	chr7_58110866	0	58110866	T	C
7	chr7_58113545	0	58113545	C	G
7	chr7_58114567	0	58114567	C	T
7	chr7_58119781	0	58119781	A	G
7	chr7_58120369	0	58120369	T	C
7	chr7_58122534	0	58122534	T	C
7	chr7_58126027	0	58126027	A	C
7	chr7_58127531	0	58127531	C	T
7	chr7_58136794	0	58136794	C	A
7	chr7_58140352	0	58140352	A	G
7	chr7_58143458	0	58143458	G	A
7	chr7_58152109	0	58152109	C	T
7	chr7_58152838	0	58152838	A	G
7	chr7_58156469	0	58156469	G	A
7	chr7_58160908	0	58160908	A	G
7	chr7_58160946	0	58160946	T	C
7	chr7_58163370	0	58163370	T	C
7	chr7_58163414	0	58163414	T	C
7	chr7_58165312	0	58165312	G	A
7	chr7_58165797	0	58165797	C	T
7	chr7_58171669	0	58171669	C	G
7	chr7_58181834	0	58181834	G	A
7	chr7_58181952	0	58181952	T	C
7	chr7_58192592	0	58192592	T	G
7	chr7_58200541	0	58200541	C	T
7	chr7_58203498	0	58203498	C	A
7	chr7_58208789	0	58208789	A	G
7	chr7_58219264	0	58219264	C	T
7	chr7_58228350	0	58228350	T	C
7	chr7_58231994	0	58231994	A	G
7	chr7_58257101	0	58257101	G	T
7	chr7_58257847	0	58257847	A	G
7	chr7_58259813	0	58259813	G	A
7	chr7_58266876	0	58266876	T	C
7	chr7_58268810	0	58268810	A	T
7	chr7_58287379	0	58287379	A	G
7	chr7_58287960	0	58287960	G	A
7	chr7_58290892	0	58290892	C	T
7	chr7_58298892	0	58298892	A	G
7	chr7_58300056	0	58300056	C	T
7	chr7_58300811	0	58300811	T	C
7	chr7_58302746	0	58302746	T	C
7	chr7_58328063	0	58328063	G	C
7	chr7_58332117	0	58332117	A	G
7	chr7_58332189	0	58332189	A	T
7	chr7_58332821	0	58332821	A	G
7	chr7_58336911	0	58336911	T	C
7	chr7_58343014	0	58343014	G	C
7	chr7_58348363	0	58348363	T	C
7	chr7_58354106	0	58354106	A	G
7	chr7_58355930	0	58355930	G	T
7	chr7_58359668	0	58359668	G	A
7	chr7_58363299	0	58363299	C	T
7	chr7_58363317	0	58363317	A	C
7	chr7_58368138	0	58368138	A	G
7	chr7_58368945	0	58368945	A	C
7	chr7_58374412	0	58374412	A	G
7	chr7_58376448	0	58376448	C	T
7	chr7_58378073	0	58378073	T	G
7	chr7_58382952	0	58382952	G	C
7	chr7_58387713	0	58387713	T	G
7	chr7_58389211	0	58389211	T	C
7	chr7_58393287	0	58393287	A	G
7	chr7_58393548	0	58393548	T	C
7	chr7_58394785	0	58394785	C	A
7	chr7_58397414	0	58397414	T	A
7	chr7_58401320	0	58401320	A	G
7	chr7_58403499	0	58403499	G	A
7	chr7_58407718	0	58407718	G	T
7	chr7_58413815	0	58413815	T	C
7	chr7_58418520	0	58418520	T	C
7	chr7_58420408	0	58420408	A	C
7	chr7_58422481	0	58422481	T	C
7	chr7_58437261	0	58437261	T	C
7	chr7_58449587	0	58449587	G	A
7	chr7_58450937	0	58450937	T	C
7	chr7_58452345	0	58452345	C	T
7	chr7_58456854	0	58456854	G	A
7	chr7_58461535	0	58461535	A	G
7	chr7_58496833	0	58496833	C	T
7	chr7_58500503	0	58500503	T	C
7	chr7_58501118	0	58501118	T	C
7	chr7_58520251	0	58520251	C	A
7	chr7_58529809	0	58529809	A	G
7	chr7_58530697	0	58530697	A	C
7	chr7_58542681	0	58542681	G	A
7	chr7_58545255	0	58545255	T	C
7	chr7_58549333	0	58549333	C	T
7	chr7_58559960	0	58559960	G	A
7	chr7_58560476	0	58560476	T	A
7	chr7_58569325	0	58569325	T	C
7	chr7_58573238	0	58573238	T	C
7	chr7_58586731	0	58586731	T	C
7	chr7_58588468	0	58588468	G	C
7	chr7_58588898	0	58588898	A	T
7	chr7_58592319	0	58592319	C	A
7	chr7_58596435	0	58596435	T	C
7	chr7_58601047	0	58601047	A	C
7	chr7_58629432	0	58629432	T	A
7	chr7_58634224	0	58634224	A	G
7	chr7_58641338	0	58641338	C	T
7	chr7_58642530	0	58642530	T	C
7	chr7_58644252	0	58644252	C	T
7	chr7_58650540	0	58650540	A	C
7	chr7_58651075	0	58651075	T	C
7	chr7_58655659	0	58655659	C	T
7	chr7_58681389	0	58681389	G	A
7	chr7_58686223	0	58686223	G	A
7	chr7_58686946	0	58686946	C	G
7	chr7_58694398	0	58694398	G	C
7	chr7_58701581	0	58701581	G	A
7	chr7_58705350	0	58705350	A	G
7	chr7_58720868	0	58720868	C	G
7	chr7_58724753	0	58724753	G	T
7	chr7_58740211	0	58740211	G	C
7	chr7_58744501	0	58744501	T	C
7	chr7_58756483	0	58756483	C	G
7	chr7_58756665	0	58756665	A	G
7	chr7_58759174	0	58759174	T	C
7	chr7_58774140	0	58774140	A	T
7	chr7_58793366	0	58793366	C	A
7	chr7_58807744	0	58807744	C	A
7	chr7_58822073	0	58822073	A	G
7	chr7_58822640	0	58822640	A	G
7	chr7_58838007	0	58838007	A	G
7	chr7_58848558	0	58848558	G	T
7	chr7_58874171	0	58874171	A	G
7	chr7_58878391	0	58878391	A	G
7	chr7_58886815	0	58886815	A	G
7	chr7_58899279	0	58899279	C	A
7	chr7_58901661	0	58901661	C	G
7	chr7_58908691	0	58908691	A	C
7	chr7_58910242	0	58910242	T	C
7	chr7_58910469	0	58910469	T	C
7	chr7_58919889	0	58919889	G	A
7	chr7_58925708	0	58925708	C	G
7	chr7_58928334	0	58928334	A	G
7	chr7_58929588	0	58929588	C	A
7	chr7_58935604	0	58935604	A	T
7	chr7_58937163	0	58937163	T	A
7	chr7_58940999	0	58940999	T	C
7	chr7_58942176	0	58942176	C	T
7	chr7_58947921	0	58947921	C	T
7	chr7_58950443	0	58950443	T	C
7	chr7_58959910	0	58959910	G	T
7	chr7_58965510	0	58965510	C	G
7	chr7_58974258	0	58974258	A	G
7	chr7_58976049	0	58976049	A	C
7	chr7_58987423	0	58987423	A	T
7	chr7_58995837	0	58995837	G	A
7	chr7_58996051	0	58996051	T	C
7	chr7_58996729	0	58996729	A	T
7	chr7_58997475	0	58997475	C	T
7	chr7_58999504	0	58999504	T	A
7	chr7_59000303	0	59000303	A	G
7	chr7_59002784	0	59002784	T	A
7	chr7_59002947	0	59002947	C	T
7	chr7_59004869	0	59004869	G	T
7	chr7_59007076	0	59007076	A	G
7	chr7_59007242	0	59007242	G	C
7	chr7_59018856	0	59018856	A	G
7	chr7_59019385	0	59019385	A	G
7	chr7_59021357	0	59021357	T	C
7	chr7_59022684	0	59022684	G	T
7	chr7_59036738	0	59036738	C	T
7	chr7_59053009	0	59053009	A	T
7	chr7_59056316	0	59056316	T	C
7	chr7_59058014	0	59058014	C	A
7	chr7_59064888	0	59064888	A	G
7	chr7_59068562	0	59068562	T	G
7	chr7_59069626	0	59069626	T	C
7	chr7_59075354	0	59075354	C	T
7	chr7_59081167	0	59081167	T	C
7	chr7_59084667	0	59084667	T	C
7	chr7_59092654	0	59092654	C	G
7	chr7_59099189	0	59099189	C	A
7	chr7_59100934	0	59100934	C	A
7	chr7_59105659	0	59105659	G	A
7	chr7_59110786	0	59110786	A	G
7	chr7_59121040	0	59121040	A	C
7	chr7_59123223	0	59123223	G	A
7	chr7_59138072	0	59138072	T	C
7	chr7_59156210	0	59156210	T	C
7	chr7_59165697	0	59165697	G	A
7	chr7_59168140	0	59168140	T	C
7	chr7_59181450	0	59181450	A	C
7	chr7_59187358	0	59187358	A	C
7	chr7_59192028	0	59192028	A	G
7	chr7_59211350	0	59211350	A	C
7	chr7_59214915	0	59214915	C	A
7	chr7_59222194	0	59222194	G	A
7	chr7_59223428	0	59223428	T	C
7	chr7_59227656	0	59227656	T	C
7	chr7_59231816	0	59231816	T	C
7	chr7_59240002	0	59240002	G	A
7	chr7_59241036	0	59241036	T	A
7	chr7_59245109	0	59245109	C	T
7	chr7_59245570	0	59245570	G	A
7	chr7_59247690	0	59247690	A	G
7	chr7_59248889	0	59248889	T	C
7	chr7_59260201	0	59260201	G	C
7	chr7_59263710	0	59263710	A	G
7	chr7_59270540	0	59270540	G	C
7	chr7_59275036	0	59275036	A	G
7	chr7_59291384	0	59291384	G	A
7	chr7_59303069	0	59303069	T	C
7	chr7_59323734	0	59323734	C	T
7	chr7_59324715	0	59324715	G	C
7	chr7_59343035	0	59343035	G	C
7	chr7_59343141	0	59343141	C	T
7	chr7_59344941	0	59344941	T	C
7	chr7_59365019	0	59365019	T	C
7	chr7_59370275	0	59370275	A	C
7	chr7_59374889	0	59374889	A	G
7	chr7_59391057	0	59391057	A	C
7	chr7_59399392	0	59399392	C	T
7	chr7_59399945	0	59399945	A	G
7	chr7_59408171	0	59408171	G	T
7	chr7_59417910	0	59417910	A	C
7	chr7_59424750	0	59424750	T	C
7	chr7_59424756	0	59424756	A	G
7	chr7_59432603	0	59432603	C	T
7	chr7_59434116	0	59434116	A	T
7	chr7_59440167	0	59440167	A	C
7	chr7_59442045	0	59442045	T	C
7	chr7_59444763	0	59444763	T	C
7	chr7_59451196	0	59451196	A	G
7	chr7_59470082	0	59470082	G	T
7	chr7_59471589	0	59471589	C	G
7	chr7_59474540	0	59474540	G	A
7	chr7_59491046	0	59491046	A	G
7	chr7_59494272	0	59494272	T	C
7	chr7_59496788	0	59496788	C	T
7	chr7_59512303	0	59512303	T	C
7	chr7_59515701	0	59515701	C	T
7	chr7_59519059	0	59519059	G	T
7	chr7_59525731	0	59525731	T	A
7	chr7_59532882	0	59532882	C	A
7	chr7_59543186	0	59543186	C	T
7	chr7_59548016	0	59548016	T	A
7	chr7_59578707	0	59578707	A	G
7	chr7_59580289	0	59580289	T	C
7	chr7_59595772	0	59595772	T	C
7	chr7_59605350	0	59605350	C	T
7	chr7_59610292	0	59610292	T	A
7	chr7_59611099	0	59611099	A	T
7	chr7_59616049	0	59616049	T	C
7	chr7_59619466	0	59619466	C	T
7	chr7_59619872	0	59619872	A	C
7	chr7_59622141	0	59622141	T	C
7	chr7_59632626	0	59632626	G	T
7	chr7_59647948	0	59647948	G	C
7	chr7_59663595	0	59663595	C	T
7	chr7_59673928	0	59673928	C	T
7	chr7_59683240	0	59683240	T	C
7	chr7_59685557	0	59685557	T	C
7	chr7_59695631	0	59695631	G	C
7	chr7_59703260	0	59703260	T	A
7	chr7_59703734	0	59703734	G	C
7	chr7_59730719	0	59730719	T	C
7	chr7_59746580	0	59746580	G	A
7	chr7_59755239	0	59755239	A	G
7	chr7_59763387	0	59763387	C	T
7	chr7_59770881	0	59770881	T	C
7	chr7_59771152	0	59771152	T	A
7	chr7_59771722	0	59771722	G	C
7	chr7_59771829	0	59771829	A	T
7	chr7_59777011	0	59777011	T	G
7	chr7_59780818	0	59780818	C	G
7	chr7_59781308	0	59781308	T	C
7	chr7_59788148	0	59788148	T	C
7	chr7_59793721	0	59793721	C	A
7	chr7_59795108	0	59795108	T	C
7	chr7_59806149	0	59806149	C	T
7	chr7_59810590	0	59810590	C	A
7	chr7_59812980	0	59812980	C	A
7	chr7_59813466	0	59813466	G	C
7	chr7_59823114	0	59823114	G	C
7	chr7_59823824	0	59823824	A	G
7	chr7_59826783	0	59826783	G	A
7	chr7_59827807	0	59827807	G	A
7	chr7_59841626	0	59841626	C	T
7	chr7_59844325	0	59844325	G	A
7	chr7_59844779	0	59844779	A	G
7	chr7_59845978	0	59845978	A	T
7	chr7_59855425	0	59855425	T	C
7	chr7_59858767	0	59858767	A	C
7	chr7_59861762	0	59861762	A	G
7	chr7_59873415	0	59873415	G	T
7	chr7_59878150	0	59878150	A	G
7	chr7_59886627	0	59886627	G	T
7	chr7_59887102	0	59887102	A	G
7	chr7_59891267	0	59891267	A	T
7	chr7_59898643	0	59898643	T	C
7	chr7_59899416	0	59899416	C	A
7	chr7_59907919	0	59907919	T	G
7	chr7_59917367	0	59917367	A	T
7	chr7_59925996	0	59925996	G	T
7	chr7_59926838	0	59926838	G	A
7	chr7_59927554	0	59927554	G	A
7	chr7_59930575	0	59930575	G	A
7	chr7_59939789	0	59939789	A	G
7	chr7_59939855	0	59939855	G	A
7	chr7_59939881	0	59939881	A	G
7	chr7_59943224	0	59943224	A	T
7	chr7_59949361	0	59949361	G	T
7	chr7_59977644	0	59977644	A	G
7	chr7_59995434	0	59995434	T	C
7	chr7_60017048	0	60017048	C	A
7	chr7_60018537	0	60018537	T	C
7	chr7_60021817	0	60021817	A	G
7	chr7_60034010	0	60034010	A	G
7	chr7_60037684	0	60037684	G	C
7	chr7_60040417	0	60040417	G	A
7	chr7_60050473	0	60050473	A	G
7	chr7_60073637	0	60073637	G	A
7	chr7_60086160	0	60086160	T	C
7	chr7_60092662	0	60092662	T	C
7	chr7_60104937	0	60104937	T	G
7	chr7_60146528	0	60146528	C	T
7	chr7_60148292	0	60148292	G	A
7	chr7_60149827	0	60149827	C	T
7	chr7_60154887	0	60154887	G	A
7	chr7_60155750	0	60155750	A	G
7	chr7_60160098	0	60160098	C	T
7	chr7_60165791	0	60165791	T	C
7	chr7_60166006	0	60166006	T	C
7	chr7_60168297	0	60168297	T	C
7	chr7_60170660	0	60170660	T	C
7	chr7_60172232	0	60172232	T	G
7	chr7_60191971	0	60191971	T	C
7	chr7_60195056	0	60195056	G	A
7	chr7_60205640	0	60205640	A	G
7	chr7_60226331	0	60226331	C	G
7	chr7_60250460	0	60250460	A	G
7	chr7_60270996	0	60270996	G	A
7	chr7_60274258	0	60274258	A	C
7	chr7_60283810	0	60283810	G	A
7	chr7_60288693	0	60288693	A	C
7	chr7_60291810	0	60291810	T	G
7	chr7_60295588	0	60295588	G	A
7	chr7_60298174	0	60298174	T	C
7	chr7_60299164	0	60299164	C	T
7	chr7_60300521	0	60300521	C	G
7	chr7_60308182	0	60308182	T	C
7	chr7_60308338	0	60308338	C	T
7	chr7_60308828	0	60308828	A	C
7	chr7_60330519	0	60330519	T	C
7	chr7_60357128	0	60357128	G	A
7	chr7_60357861	0	60357861	C	A
7	chr7_60360323	0	60360323	C	A
7	chr7_60364163	0	60364163	A	G
7	chr7_60365330	0	60365330	T	C
7	chr7_60367975	0	60367975	A	G
7	chr7_60371451	0	60371451	G	T
7	chr7_60376776	0	60376776	A	G
7	chr7_60390444	0	60390444	T	C
7	chr7_60392135	0	60392135	T	C
7	chr7_60392171	0	60392171	G	T
7	chr7_60400794	0	60400794	A	G
7	chr7_60411774	0	60411774	T	C
7	chr7_60415139	0	60415139	A	G
7	chr7_60428374	0	60428374	A	C
7	chr7_60437933	0	60437933	G	T
7	chr7_60438018	0	60438018	T	G
7	chr7_60441708	0	60441708	G	C
7	chr7_60460037	0	60460037	T	G
7	chr7_60461869	0	60461869	C	A
7	chr7_60463119	0	60463119	T	C
7	chr7_60468802	0	60468802	A	G
7	chr7_60471462	0	60471462	T	G
7	chr7_60472496	0	60472496	G	A
7	chr7_60474058	0	60474058	G	C
7	chr7_60490157	0	60490157	C	A
7	chr7_60490832	0	60490832	G	A
7	chr7_60497223	0	60497223	A	G
7	chr7_60497689	0	60497689	T	C
7	chr7_60502921	0	60502921	A	G
7	chr7_60520591	0	60520591	A	G
7	chr7_60533802	0	60533802	T	A
7	chr7_60537444	0	60537444	T	G
7	chr7_60541424	0	60541424	A	G
7	chr7_60541862	0	60541862	T	C
7	chr7_60543413	0	60543413	T	C
7	chr7_60544967	0	60544967	G	A
7	chr7_60545586	0	60545586	A	G
7	chr7_60561805	0	60561805	A	G
7	chr7_60568234	0	60568234	T	C
7	chr7_60568542	0	60568542	C	T
7	chr7_60570211	0	60570211	A	T
7	chr7_60575266	0	60575266	A	G
7	chr7_60575717	0	60575717	G	A
7	chr7_60586816	0	60586816	C	T
7	chr7_60587987	0	60587987	A	G
7	chr7_60622757	0	60622757	G	T
7	chr7_60623796	0	60623796	G	A
7	chr7_60639381	0	60639381	T	C
7	chr7_60640759	0	60640759	C	T
7	chr7_60642122	0	60642122	A	G
7	chr7_60649651	0	60649651	T	G
7	chr7_60652931	0	60652931	A	G
7	chr7_60655706	0	60655706	A	G
7	chr7_60666907	0	60666907	A	G
7	chr7_60669089	0	60669089	C	G
7	chr7_60677256	0	60677256	T	C
7	chr7_60680195	0	60680195	G	C
7	chr7_60687683	0	60687683	G	A
7	chr7_60692297	0	60692297	T	C
7	chr7_60694353	0	60694353	C	G
7	chr7_60724562	0	60724562	A	G
7	chr7_60725654	0	60725654	C	T
7	chr7_60730958	0	60730958	T	C
7	chr7_60739519	0	60739519	G	A
7	chr7_60745318	0	60745318	A	G
7	chr7_60747910	0	60747910	T	A
7	chr7_60748166	0	60748166	T	C
7	chr7_60760420	0	60760420	C	A
7	chr7_60763289	0	60763289	C	T
7	chr7_60772242	0	60772242	A	C
7	chr7_60774846	0	60774846	G	A
7	chr7_60779040	0	60779040	A	G
7	chr7_60779267	0	60779267	T	C
7	chr7_60779411	0	60779411	G	A
7	chr7_60788573	0	60788573	A	G
7	chr7_60791842	0	60791842	C	A
7	chr7_60793164	0	60793164	T	A
7	chr7_60801420	0	60801420	A	G
7	chr7_60803190	0	60803190	T	C
7	chr7_60812856	0	60812856	C	A
7	chr7_60812907	0	60812907	T	C
7	chr7_60817335	0	60817335	A	G
7	chr7_60825663	0	60825663	T	C
7	chr7_60836941	0	60836941	T	C
7	chr7_60845850	0	60845850	T	C
7	chr7_60845952	0	60845952	A	G
7	chr7_60846041	0	60846041	T	C
7	chr7_60847332	0	60847332	G	A
7	chr7_60851742	0	60851742	G	C
7	chr7_60868090	0	60868090	A	G
7	chr7_60880887	0	60880887	C	T
7	chr7_60897242	0	60897242	T	C
7	chr7_60925517	0	60925517	C	T
7	chr7_60937339	0	60937339	G	A
7	chr7_60946717	0	60946717	T	C
7	chr7_60947966	0	60947966	G	A
7	chr7_60954991	0	60954991	T	A
7	chr7_60978775	0	60978775	G	A
7	chr7_60988658	0	60988658	G	A
7	chr7_60989098	0	60989098	G	C
7	chr7_60993328	0	60993328	G	A
7	chr7_60998816	0	60998816	G	T
7	chr7_61002795	0	61002795	T	G
7	chr7_61004312	0	61004312	T	C
7	chr7_61005201	0	61005201	A	G
7	chr7_61005904	0	61005904	C	T
7	chr7_61008143	0	61008143	C	G
7	chr7_61013760	0	61013760	C	T
7	chr7_61014489	0	61014489	T	C
7	chr7_61021099	0	61021099	T	C
7	chr7_61021452	0	61021452	G	A
7	chr7_61025060	0	61025060	A	G
7	chr7_61026118	0	61026118	T	C
7	chr7_61029785	0	61029785	T	C
7	chr7_61031927	0	61031927	G	A
7	chr7_61032247	0	61032247	G	T
7	chr7_61053418	0	61053418	A	G
7	chr7_61056723	0	61056723	A	G
7	chr7_61057126	0	61057126	G	C
7	chr7_61058190	0	61058190	G	A
7	chr7_61069234	0	61069234	G	A
7	chr7_61076721	0	61076721	A	G
7	chr7_61085495	0	61085495	C	G
7	chr7_61086857	0	61086857	A	G
7	chr7_61089206	0	61089206	A	G
7	chr7_61092227	0	61092227	A	C
7	chr7_61102205	0	61102205	G	A
7	chr7_61102630	0	61102630	A	G
7	chr7_61102852	0	61102852	A	G
7	chr7_61106441	0	61106441	A	G
7	chr7_61109031	0	61109031	C	T
7	chr7_61110988	0	61110988	C	T
7	chr7_61113658	0	61113658	A	G
7	chr7_61116771	0	61116771	C	T
7	chr7_61117351	0	61117351	G	C
7	chr7_61117787	0	61117787	G	A
7	chr7_61129145	0	61129145	C	G
7	chr7_61133494	0	61133494	G	A
7	chr7_61144640	0	61144640	C	T
7	chr7_61146103	0	61146103	G	A
7	chr7_61163774	0	61163774	T	G
7	chr7_61178931	0	61178931	T	G
7	chr7_61182085	0	61182085	C	T
7	chr7_61187248	0	61187248	G	A
7	chr7_61188872	0	61188872	C	T
7	chr7_61188974	0	61188974	T	C
7	chr7_61189319	0	61189319	C	A
7	chr7_61190876	0	61190876	T	A
7	chr7_61206063	0	61206063	G	A
7	chr7_61206151	0	61206151	C	T
7	chr7_61206282	0	61206282	G	T
7	chr7_61206743	0	61206743	A	G
7	chr7_61207705	0	61207705	G	A
7	chr7_61218076	0	61218076	C	G
7	chr7_61241405	0	61241405	A	G
7	chr7_61244132	0	61244132	C	T
7	chr7_61244916	0	61244916	T	C
7	chr7_61245391	0	61245391	C	T
7	chr7_61254477	0	61254477	A	G
7	chr7_61267199	0	61267199	G	T
7	chr7_61268648	0	61268648	G	A
7	chr7_61270803	0	61270803	C	A
7	chr7_61276205	0	61276205	A	G
7	chr7_61289837	0	61289837	C	G
7	chr7_61303993	0	61303993	C	G
7	chr7_61307987	0	61307987	C	T
7	chr7_61310554	0	61310554	T	C
7	chr7_61310763	0	61310763	A	G
7	chr7_61318628	0	61318628	T	C
7	chr7_61321042	0	61321042	T	C
7	chr7_61321233	0	61321233	C	T
7	chr7_61327136	0	61327136	C	A
7	chr7_61330284	0	61330284	G	T
7	chr7_61355054	0	61355054	G	A
7	chr7_61359970	0	61359970	T	C
7	chr7_61361186	0	61361186	G	C
7	chr7_61365120	0	61365120	G	A
7	chr7_61365867	0	61365867	A	G
7	chr7_61366421	0	61366421	T	G
7	chr7_61377734	0	61377734	T	C
7	chr7_61379736	0	61379736	C	T
7	chr7_61384732	0	61384732	C	T
7	chr7_61388653	0	61388653	T	C
7	chr7_61390137	0	61390137	C	T
7	chr7_61390959	0	61390959	A	G
7	chr7_61396622	0	61396622	A	T
7	chr7_61401871	0	61401871	T	G
7	chr7_61409415	0	61409415	T	A
7	chr7_61410679	0	61410679	A	G
7	chr7_61418940	0	61418940	T	C
7	chr7_61420178	0	61420178	T	C
7	chr7_61424296	0	61424296	C	A
7	chr7_61430834	0	61430834	T	G
7	chr7_61430960	0	61430960	G	A
7	chr7_61431153	0	61431153	A	G
7	chr7_61437869	0	61437869	G	A
7	chr7_61439173	0	61439173	C	A
7	chr7_61440453	0	61440453	A	G
7	chr7_61445070	0	61445070	T	C
7	chr7_61445572	0	61445572	A	C
7	chr7_61446109	0	61446109	G	A
7	chr7_61449758	0	61449758	G	A
7	chr7_61450393	0	61450393	C	T
7	chr7_61457901	0	61457901	T	C
7	chr7_61460303	0	61460303	C	T
7	chr7_61465368	0	61465368	T	C
7	chr7_61465542	0	61465542	T	G
7	chr7_61468429	0	61468429	T	A
7	chr7_61470190	0	61470190	C	T
7	chr7_61477030	0	61477030	G	A
7	chr7_61477109	0	61477109	A	C
7	chr7_61480525	0	61480525	G	A
7	chr7_61481380	0	61481380	T	C
7	chr7_61486705	0	61486705	G	A
7	chr7_61488881	0	61488881	G	A
7	chr7_61495289	0	61495289	C	G
7	chr7_61496909	0	61496909	G	A
7	chr7_61498517	0	61498517	A	G
7	chr7_61504594	0	61504594	A	C
7	chr7_61513385	0	61513385	T	C
7	chr7_61514681	0	61514681	C	T
7	chr7_61519637	0	61519637	A	C
7	chr7_61526527	0	61526527	G	A
7	chr7_61529891	0	61529891	C	T
7	chr7_61530607	0	61530607	A	C
7	chr7_61531888	0	61531888	T	C
7	chr7_61533281	0	61533281	T	C
7	chr7_61535085	0	61535085	G	A
7	chr7_61538350	0	61538350	G	C
7	chr7_61544298	0	61544298	A	G
7	chr7_61544889	0	61544889	G	A
7	chr7_61562690	0	61562690	T	C
7	chr7_61563406	0	61563406	G	A
7	chr7_61572401	0	61572401	C	A
7	chr7_61576242	0	61576242	T	C
7	chr7_61577378	0	61577378	C	G
7	chr7_61583142	0	61583142	A	G
7	chr7_61586172	0	61586172	G	A
7	chr7_61594895	0	61594895	C	G
7	chr7_61597059	0	61597059	T	C
7	chr7_61604934	0	61604934	C	G
7	chr7_61607624	0	61607624	G	A
7	chr7_61607669	0	61607669	T	G
7	chr7_61608046	0	61608046	G	A
7	chr7_61614286	0	61614286	T	C
7	chr7_61621949	0	61621949	T	G
7	chr7_61624200	0	61624200	T	C
7	chr7_61629058	0	61629058	A	G
7	chr7_61641800	0	61641800	G	A
7	chr7_61646826	0	61646826	A	G
7	chr7_61653862	0	61653862	G	C
7	chr7_61663558	0	61663558	A	G
7	chr7_61664304	0	61664304	A	G
7	chr7_61665395	0	61665395	A	G
7	chr7_61666631	0	61666631	A	G
7	chr7_61673252	0	61673252	C	T
7	chr7_61676132	0	61676132	T	C
7	chr7_61677132	0	61677132	T	C
7	chr7_61681600	0	61681600	A	G
7	chr7_61685688	0	61685688	A	G
7	chr7_61687876	0	61687876	A	G
7	chr7_61690210	0	61690210	G	C
7	chr7_61692414	0	61692414	C	T
7	chr7_61695004	0	61695004	G	A
7	chr7_61698624	0	61698624	A	G
7	chr7_61704720	0	61704720	T	C
7	chr7_61718345	0	61718345	A	G
7	chr7_61740699	0	61740699	A	G
7	chr7_61740992	0	61740992	G	A
7	chr7_61748787	0	61748787	A	C
7	chr7_61752095	0	61752095	T	A
7	chr7_61765827	0	61765827	G	A
7	chr7_61777277	0	61777277	C	A
7	chr7_61786654	0	61786654	T	C
7	chr7_61801604	0	61801604	A	G
7	chr7_61803334	0	61803334	A	G
7	chr7_61804254	0	61804254	C	T
7	chr7_61814141	0	61814141	T	C
7	chr7_61814537	0	61814537	T	C
7	chr7_61818462	0	61818462	A	G
7	chr7_61819004	0	61819004	C	T
7	chr7_61823871	0	61823871	G	A
7	chr7_61835171	0	61835171	A	G
7	chr7_61836370	0	61836370	T	C
7	chr7_61840525	0	61840525	A	G
7	chr7_61840812	0	61840812	A	T
7	chr7_61840906	0	61840906	G	A
7	chr7_61844358	0	61844358	T	C
7	chr7_61847715	0	61847715	A	C
7	chr7_61852798	0	61852798	T	C
7	chr7_61856014	0	61856014	C	T
7	chr7_61858578	0	61858578	C	T
7	chr7_61866609	0	61866609	T	A
7	chr7_61867675	0	61867675	T	C
7	chr7_61872654	0	61872654	T	C
7	chr7_61872666	0	61872666	G	C
7	chr7_61872691	0	61872691	G	C
7	chr7_61878773	0	61878773	G	T
7	chr7_61879864	0	61879864	C	T
7	chr7_61880067	0	61880067	G	A
7	chr7_61880587	0	61880587	G	A
7	chr7_61881511	0	61881511	A	G
7	chr7_61886480	0	61886480	A	G
7	chr7_61897434	0	61897434	A	G
7	chr7_61899435	0	61899435	T	C
7	chr7_61901903	0	61901903	A	G
7	chr7_61905031	0	61905031	T	C
7	chr7_61909042	0	61909042	C	T
7	chr7_61920263	0	61920263	T	C
7	chr7_61920776	0	61920776	G	A
7	chr7_61925865	0	61925865	A	G
7	chr7_61958732	0	61958732	A	G
7	chr7_61971372	0	61971372	T	C
7	chr7_61974371	0	61974371	G	T
7	chr7_61977913	0	61977913	C	T
7	chr7_61985968	0	61985968	C	T
7	chr7_61990176	0	61990176	T	A
7	chr7_61990695	0	61990695	G	A
7	chr7_62018867	0	62018867	G	T
7	chr7_62041343	0	62041343	A	G
7	chr7_62044964	0	62044964	G	T
7	chr7_62054912	0	62054912	G	A
7	chr7_62057271	0	62057271	G	A
7	chr7_62065177	0	62065177	C	T
7	chr7_62073849	0	62073849	A	G
7	chr7_62076641	0	62076641	A	C
7	chr7_62099059	0	62099059	A	G
7	chr7_62101600	0	62101600	T	C
7	chr7_62104787	0	62104787	G	A
7	chr7_62107806	0	62107806	T	C
7	chr7_62116302	0	62116302	T	C
7	chr7_62116521	0	62116521	C	G
7	chr7_62127811	0	62127811	A	G
7	chr7_62131076	0	62131076	G	A
7	chr7_62135393	0	62135393	A	G
7	chr7_62140135	0	62140135	C	T
7	chr7_62149897	0	62149897	A	G
7	chr7_62157150	0	62157150	G	C
7	chr7_62157682	0	62157682	T	G
7	chr7_62178118	0	62178118	C	G
7	chr7_62179139	0	62179139	G	A
7	chr7_62179253	0	62179253	T	A
7	chr7_62182511	0	62182511	T	C
7	chr7_62202447	0	62202447	T	C
7	chr7_62217028	0	62217028	C	T
7	chr7_62219807	0	62219807	A	G
7	chr7_62225145	0	62225145	T	C
7	chr7_62238120	0	62238120	T	C
7	chr7_62241466	0	62241466	G	A
7	chr7_62247096	0	62247096	C	T
7	chr7_62258579	0	62258579	C	T
7	chr7_62278543	0	62278543	T	C
7	chr7_62279885	0	62279885	C	A
7	chr7_62281105	0	62281105	C	T
7	chr7_62281153	0	62281153	A	T
7	chr7_62288955	0	62288955	A	G
7	chr7_62291627	0	62291627	T	G
7	chr7_62292081	0	62292081	C	A
7	chr7_62305869	0	62305869	T	G
7	chr7_62308239	0	62308239	T	C
7	chr7_62313610	0	62313610	G	C
7	chr7_62313923	0	62313923	C	G
7	chr7_62317911	0	62317911	G	T
7	chr7_62317961	0	62317961	A	G
7	chr7_62324841	0	62324841	A	G
7	chr7_62328849	0	62328849	G	A
7	chr7_62345578	0	62345578	T	G
7	chr7_62353673	0	62353673	G	C
7	chr7_62360527	0	62360527	A	G
7	chr7_62364906	0	62364906	T	G
7	chr7_62368662	0	62368662	G	A
7	chr7_62369315	0	62369315	G	A
7	chr7_62373262	0	62373262	A	G
7	chr7_62378033	0	62378033	A	G
7	chr7_62384031	0	62384031	T	C
7	chr7_62393841	0	62393841	A	G
7	chr7_62399913	0	62399913	A	G
7	chr7_62405823	0	62405823	G	A
7	chr7_62412945	0	62412945	G	C
7	chr7_62413089	0	62413089	C	T
7	chr7_62415076	0	62415076	A	G
7	chr7_62418668	0	62418668	T	C
7	chr7_62430370	0	62430370	C	A
7	chr7_62430685	0	62430685	A	G
7	chr7_62437492	0	62437492	T	C
7	chr7_62450566	0	62450566	A	T
7	chr7_62452216	0	62452216	T	G
7	chr7_62456932	0	62456932	G	A
7	chr7_62463296	0	62463296	T	C
7	chr7_62465478	0	62465478	T	G
7	chr7_62467421	0	62467421	T	C
7	chr7_62472190	0	62472190	C	A
7	chr7_62482366	0	62482366	C	T
7	chr7_62489137	0	62489137	C	T
7	chr7_62492247	0	62492247	G	A
7	chr7_62499814	0	62499814	C	T
7	chr7_62500331	0	62500331	C	T
7	chr7_62500361	0	62500361	C	T
7	chr7_62507864	0	62507864	T	C
7	chr7_62512131	0	62512131	G	A
7	chr7_62514023	0	62514023	C	G
7	chr7_62514174	0	62514174	G	A
7	chr7_62516529	0	62516529	A	T
7	chr7_62516645	0	62516645	C	T
7	chr7_62517228	0	62517228	A	G
7	chr7_62517362	0	62517362	G	A
7	chr7_62522253	0	62522253	C	G
7	chr7_62528782	0	62528782	A	C
7	chr7_62539875	0	62539875	C	T
7	chr7_62550991	0	62550991	T	C
7	chr7_62558862	0	62558862	C	A
7	chr7_62560133	0	62560133	C	A
7	chr7_62567219	0	62567219	G	A
7	chr7_62574970	0	62574970	C	G
7	chr7_62576048	0	62576048	T	C
7	chr7_62577177	0	62577177	C	G
7	chr7_62586847	0	62586847	C	T
7	chr7_62590622	0	62590622	T	C
7	chr7_62590781	0	62590781	T	C
7	chr7_62610711	0	62610711	C	A
7	chr7_62617033	0	62617033	C	T
7	chr7_62626844	0	62626844	C	T
7	chr7_62633357	0	62633357	C	T
7	chr7_62635397	0	62635397	G	C
7	chr7_62649348	0	62649348	C	A
7	chr7_62652001	0	62652001	G	A
7	chr7_62655580	0	62655580	C	T
7	chr7_62669227	0	62669227	C	G
7	chr7_62670415	0	62670415	T	C
7	chr7_62675471	0	62675471	G	A
7	chr7_62681864	0	62681864	G	A
7	chr7_62691114	0	62691114	T	G
7	chr7_62691866	0	62691866	T	G
7	chr7_62702227	0	62702227	T	G
7	chr7_62703414	0	62703414	C	A
7	chr7_62709462	0	62709462	G	A
7	chr7_62709492	0	62709492	C	T
7	chr7_62716834	0	62716834	G	A
7	chr7_62716864	0	62716864	A	G
7	chr7_62718348	0	62718348	A	T
7	chr7_62719182	0	62719182	A	G
7	chr7_62722357	0	62722357	G	A
7	chr7_62725803	0	62725803	C	T
7	chr7_62731734	0	62731734	C	T
7	chr7_62732318	0	62732318	T	C
7	chr7_62732797	0	62732797	C	T
7	chr7_62735285	0	62735285	G	T
7	chr7_62735893	0	62735893	A	G
7	chr7_62735949	0	62735949	T	A
7	chr7_62736929	0	62736929	A	G
7	chr7_62740018	0	62740018	C	T
7	chr7_62740372	0	62740372	G	T
7	chr7_62740739	0	62740739	C	T
7	chr7_62748258	0	62748258	C	G
7	chr7_62750028	0	62750028	C	T
7	chr7_62760309	0	62760309	T	C
7	chr7_62780920	0	62780920	G	A
7	chr7_62781284	0	62781284	T	C
7	chr7_62786596	0	62786596	A	G
7	chr7_62798319	0	62798319	C	T
7	chr7_62799538	0	62799538	G	C
7	chr7_62804820	0	62804820	C	T
7	chr7_62806080	0	62806080	G	A
7	chr7_62809764	0	62809764	G	A
7	chr7_62810262	0	62810262	C	T
7	chr7_62813078	0	62813078	C	A
7	chr7_62821256	0	62821256	G	A
7	chr7_62831471	0	62831471	T	A
7	chr7_62832468	0	62832468	T	C
7	chr7_62832544	0	62832544	A	G
7	chr7_62837679	0	62837679	A	G
7	chr7_62838632	0	62838632	C	T
7	chr7_62851445	0	62851445	T	G
7	chr7_62855352	0	62855352	G	A
7	chr7_62861285	0	62861285	T	G
7	chr7_62866664	0	62866664	T	C
7	chr7_62867100	0	62867100	G	A
7	chr7_62875715	0	62875715	C	T
7	chr7_62895543	0	62895543	T	G
7	chr7_62917547	0	62917547	G	A
7	chr7_62917612	0	62917612	C	T
7	chr7_62924978	0	62924978	G	A
7	chr7_62928761	0	62928761	G	A
7	chr7_62935476	0	62935476	T	C
7	chr7_62940626	0	62940626	A	G
7	chr7_62941514	0	62941514	G	C
7	chr7_62941649	0	62941649	A	G
7	chr7_62952651	0	62952651	C	T
7	chr7_62953214	0	62953214	G	A
7	chr7_62958229	0	62958229	A	G
7	chr7_62968457	0	62968457	C	T
7	chr7_62971235	0	62971235	T	C
7	chr7_62980937	0	62980937	C	T
7	chr7_62981654	0	62981654	G	A
7	chr7_62985986	0	62985986	G	T
7	chr7_63006089	0	63006089	G	A
7	chr7_63008921	0	63008921	A	G
7	chr7_63012475	0	63012475	T	C
7	chr7_63024465	0	63024465	G	C
7	chr7_63037951	0	63037951	T	A
7	chr7_63045631	0	63045631	C	T
7	chr7_63065014	0	63065014	T	C
7	chr7_63071418	0	63071418	A	G
7	chr7_63074902	0	63074902	C	T
7	chr7_63078757	0	63078757	C	G
7	chr7_63085300	0	63085300	G	A
7	chr7_63091537	0	63091537	C	G
7	chr7_63094137	0	63094137	G	A
7	chr7_63102776	0	63102776	C	T
7	chr7_63107563	0	63107563	T	C
7	chr7_63120605	0	63120605	A	C
7	chr7_63121465	0	63121465	G	A
7	chr7_63126608	0	63126608	T	C
7	chr7_63138221	0	63138221	A	G
7	chr7_63138298	0	63138298	T	C
7	chr7_63141791	0	63141791	T	G
7	chr7_63143558	0	63143558	C	T
7	chr7_63148276	0	63148276	A	G
7	chr7_63155242	0	63155242	A	T
7	chr7_63158408	0	63158408	T	C
7	chr7_63175914	0	63175914	A	G
7	chr7_63176873	0	63176873	C	A
7	chr7_63179600	0	63179600	C	A
7	chr7_63183839	0	63183839	G	A
7	chr7_63186880	0	63186880	G	A
7	chr7_63223418	0	63223418	T	C
7	chr7_63229703	0	63229703	A	G
7	chr7_63229719	0	63229719	T	C
7	chr7_63231769	0	63231769	T	C
7	chr7_63232151	0	63232151	A	G
7	chr7_63242304	0	63242304	G	A
7	chr7_63243766	0	63243766	T	C
7	chr7_63248360	0	63248360	C	T
7	chr7_63253254	0	63253254	T	C
7	chr7_63256529	0	63256529	G	A
7	chr7_63259389	0	63259389	A	G
7	chr7_63259460	0	63259460	T	A
7	chr7_63266993	0	63266993	T	C
7	chr7_63267125	0	63267125	G	C
7	chr7_63268826	0	63268826	C	T
7	chr7_63270006	0	63270006	G	A
7	chr7_63270735	0	63270735	C	A
7	chr7_63275510	0	63275510	A	G
7	chr7_63280873	0	63280873	A	G
7	chr7_63282817	0	63282817	A	G
7	chr7_63294855	0	63294855	A	C
7	chr7_63298131	0	63298131	T	G
7	chr7_63300019	0	63300019	T	C
7	chr7_63306311	0	63306311	T	C
7	chr7_63319725	0	63319725	A	G
7	chr7_63322524	0	63322524	A	G
7	chr7_63326602	0	63326602	G	T
7	chr7_63327295	0	63327295	T	C
7	chr7_63332885	0	63332885	C	A
7	chr7_63338405	0	63338405	C	T
7	chr7_63350120	0	63350120	C	T
7	chr7_63363266	0	63363266	G	A
7	chr7_63371532	0	63371532	C	G
7	chr7_63376930	0	63376930	C	A
7	chr7_63379472	0	63379472	A	G
7	chr7_63380633	0	63380633	C	T
7	chr7_63384517	0	63384517	G	A
7	chr7_63386048	0	63386048	G	A
7	chr7_63387526	0	63387526	C	T
7	chr7_63392334	0	63392334	C	A
7	chr7_63395728	0	63395728	C	T
7	chr7_63396870	0	63396870	G	A
7	chr7_63400472	0	63400472	A	G
7	chr7_63403060	0	63403060	G	C
7	chr7_63408466	0	63408466	T	C
7	chr7_63410401	0	63410401	T	C
7	chr7_63414975	0	63414975	A	G
7	chr7_63429972	0	63429972	C	T
7	chr7_63430056	0	63430056	C	A
7	chr7_63436008	0	63436008	C	G
7	chr7_63444603	0	63444603	G	A
7	chr7_63451168	0	63451168	C	A
7	chr7_63453508	0	63453508	T	C
7	chr7_63467437	0	63467437	T	C
7	chr7_63467935	0	63467935	T	C
7	chr7_63469981	0	63469981	C	T
7	chr7_63470896	0	63470896	A	G
7	chr7_63477775	0	63477775	A	G
7	chr7_63497657	0	63497657	T	C
7	chr7_63498082	0	63498082	A	G
7	chr7_63499131	0	63499131	C	A
7	chr7_63499170	0	63499170	G	A
7	chr7_63500727	0	63500727	C	T
7	chr7_63501388	0	63501388	A	T
7	chr7_63502066	0	63502066	C	T
7	chr7_63507717	0	63507717	A	G
7	chr7_63515498	0	63515498	C	T
7	chr7_63516773	0	63516773	T	C
7	chr7_63520849	0	63520849	G	C
7	chr7_63529421	0	63529421	G	T
7	chr7_63536627	0	63536627	T	C
7	chr7_63537545	0	63537545	T	G
7	chr7_63538525	0	63538525	T	G
7	chr7_63538941	0	63538941	G	T
7	chr7_63542436	0	63542436	A	G
7	chr7_63546808	0	63546808	A	G
7	chr7_63554985	0	63554985	T	G
7	chr7_63556809	0	63556809	C	T
7	chr7_63560256	0	63560256	T	C
7	chr7_63563621	0	63563621	A	G
7	chr7_63575372	0	63575372	A	G
7	chr7_63579258	0	63579258	T	C
7	chr7_63582576	0	63582576	C	A
7	chr7_63594292	0	63594292	T	C
7	chr7_63596442	0	63596442	G	T
7	chr7_63604761	0	63604761	G	T
7	chr7_63607099	0	63607099	G	T
7	chr7_63616397	0	63616397	G	T
7	chr7_63616905	0	63616905	A	G
7	chr7_63619801	0	63619801	G	A
7	chr7_63626240	0	63626240	G	C
7	chr7_63626317	0	63626317	C	A
7	chr7_63626482	0	63626482	A	T
7	chr7_63629734	0	63629734	T	C
7	chr7_63634599	0	63634599	A	G
7	chr7_63639467	0	63639467	C	T
7	chr7_63642362	0	63642362	G	T
7	chr7_63646157	0	63646157	A	G
7	chr7_63647080	0	63647080	G	C
7	chr7_63655670	0	63655670	C	T
7	chr7_63659056	0	63659056	A	G
7	chr7_63667092	0	63667092	A	G
7	chr7_63668150	0	63668150	C	T
7	chr7_63676056	0	63676056	A	C
7	chr7_63682034	0	63682034	A	G
7	chr7_63693661	0	63693661	A	G
7	chr7_63695111	0	63695111	G	T
7	chr7_63695639	0	63695639	T	C
7	chr7_63701820	0	63701820	C	T
7	chr7_63703756	0	63703756	G	A
7	chr7_63715409	0	63715409	A	G
7	chr7_63721242	0	63721242	A	T
7	chr7_63729341	0	63729341	T	A
7	chr7_63733022	0	63733022	G	A
7	chr7_63733654	0	63733654	T	G
7	chr7_63739200	0	63739200	T	C
7	chr7_63739476	0	63739476	G	T
7	chr7_63747673	0	63747673	T	C
7	chr7_63755122	0	63755122	A	G
7	chr7_63757706	0	63757706	C	A
7	chr7_63758217	0	63758217	A	G
7	chr7_63761753	0	63761753	T	A
7	chr7_63769667	0	63769667	G	C
7	chr7_63785771	0	63785771	C	T
7	chr7_63791621	0	63791621	C	T
7	chr7_63792820	0	63792820	C	A
7	chr7_63796865	0	63796865	T	C
7	chr7_63797152	0	63797152	G	A
7	chr7_63797208	0	63797208	A	G
7	chr7_63805831	0	63805831	T	G
7	chr7_63806488	0	63806488	C	T
7	chr7_63808108	0	63808108	G	C
7	chr7_63808217	0	63808217	T	C
7	chr7_63821564	0	63821564	T	A
7	chr7_63844189	0	63844189	A	G
7	chr7_63860386	0	63860386	A	G
7	chr7_63862646	0	63862646	C	T
7	chr7_63863578	0	63863578	T	C
7	chr7_63865041	0	63865041	T	C
7	chr7_63866567	0	63866567	C	T
7	chr7_63873030	0	63873030	A	G
7	chr7_63874488	0	63874488	G	A
7	chr7_63880928	0	63880928	T	C
7	chr7_63883386	0	63883386	A	G
7	chr7_63884003	0	63884003	C	G
7	chr7_63887365	0	63887365	C	A
7	chr7_63887519	0	63887519	A	C
7	chr7_63890275	0	63890275	C	A
7	chr7_63895179	0	63895179	A	G
7	chr7_63900747	0	63900747	T	A
7	chr7_63907278	0	63907278	A	G
7	chr7_63912606	0	63912606	G	T
7	chr7_63920797	0	63920797	T	C
7	chr7_63928662	0	63928662	C	T
7	chr7_63930459	0	63930459	G	A
7	chr7_63933402	0	63933402	A	C
7	chr7_63940007	0	63940007	A	G
7	chr7_63942088	0	63942088	A	C
7	chr7_63944690	0	63944690	A	C
7	chr7_63946425	0	63946425	A	G
7	chr7_63946524	0	63946524	G	A
7	chr7_63946867	0	63946867	T	G
7	chr7_63948321	0	63948321	T	C
7	chr7_63955810	0	63955810	G	A
7	chr7_63959188	0	63959188	C	T
7	chr7_63970176	0	63970176	C	T
7	chr7_63970500	0	63970500	A	G
7	chr7_63971888	0	63971888	G	A
7	chr7_63990762	0	63990762	G	A
7	chr7_63997560	0	63997560	T	C
7	chr7_63999489	0	63999489	T	A
7	chr7_64001309	0	64001309	T	C
7	chr7_64003491	0	64003491	C	T
7	chr7_64004238	0	64004238	G	A
7	chr7_64007866	0	64007866	A	G
7	chr7_64015124	0	64015124	C	G
7	chr7_64023063	0	64023063	A	G
7	chr7_64025644	0	64025644	A	G
7	chr7_64028460	0	64028460	C	T
7	chr7_64034155	0	64034155	T	C
7	chr7_64042025	0	64042025	C	T
7	chr7_64045023	0	64045023	G	A
7	chr7_64049481	0	64049481	G	A
7	chr7_64049785	0	64049785	T	C
7	chr7_64054174	0	64054174	A	G
7	chr7_64058340	0	64058340	C	T
7	chr7_64064548	0	64064548	G	C
7	chr7_64071298	0	64071298	T	C
7	chr7_64080721	0	64080721	A	G
7	chr7_64081495	0	64081495	C	T
7	chr7_64083812	0	64083812	G	A
7	chr7_64088822	0	64088822	A	G
7	chr7_64111185	0	64111185	A	G
7	chr7_64117457	0	64117457	G	A
7	chr7_64122622	0	64122622	A	G
7	chr7_64123559	0	64123559	A	G
7	chr7_64130530	0	64130530	A	G
7	chr7_64133927	0	64133927	C	T
7	chr7_64145983	0	64145983	C	T
7	chr7_64149038	0	64149038	T	C
7	chr7_64149134	0	64149134	T	A
7	chr7_64153016	0	64153016	C	T
7	chr7_64166370	0	64166370	T	C
7	chr7_64167196	0	64167196	G	A
7	chr7_64168465	0	64168465	C	T
7	chr7_64174970	0	64174970	C	T
7	chr7_64194239	0	64194239	A	G
7	chr7_64200292	0	64200292	G	T
7	chr7_64201681	0	64201681	T	A
7	chr7_64208667	0	64208667	G	A
7	chr7_64210023	0	64210023	C	T
7	chr7_64210135	0	64210135	A	G
7	chr7_64211118	0	64211118	C	G
7	chr7_64214109	0	64214109	G	A
7	chr7_64215065	0	64215065	A	G
7	chr7_64215075	0	64215075	A	C
7	chr7_64215273	0	64215273	T	C
7	chr7_64216101	0	64216101	G	A
7	chr7_64220363	0	64220363	G	T
7	chr7_64225081	0	64225081	A	G
7	chr7_64225273	0	64225273	C	T
7	chr7_64226850	0	64226850	G	A
7	chr7_64229819	0	64229819	C	A
7	chr7_64229873	0	64229873	C	T
7	chr7_64241121	0	64241121	C	A
7	chr7_64242364	0	64242364	T	C
7	chr7_64245172	0	64245172	C	A
7	chr7_64245289	0	64245289	T	C
7	chr7_64251726	0	64251726	T	C
7	chr7_64257439	0	64257439	C	T
7	chr7_64260417	0	64260417	A	G
7	chr7_64262990	0	64262990	A	G
7	chr7_64266667	0	64266667	A	G
7	chr7_64267104	0	64267104	A	G
7	chr7_64268004	0	64268004	A	G
7	chr7_64273431	0	64273431	G	A
7	chr7_64275673	0	64275673	A	C
7	chr7_64278781	0	64278781	C	T
7	chr7_64284140	0	64284140	C	A
7	chr7_64287545	0	64287545	T	C
7	chr7_64287936	0	64287936	A	G
7	chr7_64290198	0	64290198	G	A
7	chr7_64293469	0	64293469	A	G
7	chr7_64302101	0	64302101	A	T
7	chr7_64305488	0	64305488	T	G
7	chr7_64306913	0	64306913	T	C
7	chr7_64321601	0	64321601	T	A
7	chr7_64322600	0	64322600	A	G
7	chr7_64326589	0	64326589	G	C
7	chr7_64329307	0	64329307	C	T
7	chr7_64331275	0	64331275	A	G
7	chr7_64346638	0	64346638	C	T
7	chr7_64353739	0	64353739	A	G
7	chr7_64354005	0	64354005	C	G
7	chr7_64356007	0	64356007	A	C
7	chr7_64357464	0	64357464	A	C
7	chr7_64360448	0	64360448	T	C
7	chr7_64361980	0	64361980	G	C
7	chr7_64362664	0	64362664	C	G
7	chr7_64363909	0	64363909	T	A
7	chr7_64368500	0	64368500	A	G
7	chr7_64382678	0	64382678	T	C
7	chr7_64386800	0	64386800	A	G
7	chr7_64389954	0	64389954	T	C
7	chr7_64394438	0	64394438	T	C
7	chr7_64394865	0	64394865	C	A
7	chr7_64407169	0	64407169	G	A
7	chr7_64407851	0	64407851	G	A
7	chr7_64414476	0	64414476	T	C
7	chr7_64414516	0	64414516	G	A
7	chr7_64414978	0	64414978	A	G
7	chr7_64420079	0	64420079	A	G
7	chr7_64425774	0	64425774	G	A
7	chr7_64431999	0	64431999	A	G
7	chr7_64435514	0	64435514	C	T
7	chr7_64436344	0	64436344	A	G
7	chr7_64437771	0	64437771	T	C
7	chr7_64445857	0	64445857	T	C
7	chr7_64449697	0	64449697	C	T
7	chr7_64451560	0	64451560	A	G
7	chr7_64453569	0	64453569	T	A
7	chr7_64455752	0	64455752	G	A
7	chr7_64458683	0	64458683	G	A
7	chr7_64461293	0	64461293	A	G
7	chr7_64464268	0	64464268	T	G
7	chr7_64467367	0	64467367	G	A
7	chr7_64470969	0	64470969	A	G
7	chr7_64473527	0	64473527	T	C
7	chr7_64481840	0	64481840	C	T
7	chr7_64482306	0	64482306	G	A
7	chr7_64487457	0	64487457	T	C
7	chr7_64488406	0	64488406	A	C
7	chr7_64489759	0	64489759	A	G
7	chr7_64491060	0	64491060	G	A
7	chr7_64492374	0	64492374	C	A
7	chr7_64497084	0	64497084	T	C
7	chr7_64500333	0	64500333	A	G
7	chr7_64503399	0	64503399	G	A
7	chr7_64509451	0	64509451	A	G
7	chr7_64511972	0	64511972	T	C
7	chr7_64521049	0	64521049	C	G
7	chr7_64523279	0	64523279	C	G
7	chr7_64529197	0	64529197	T	G
7	chr7_64533710	0	64533710	T	C
7	chr7_64535513	0	64535513	T	G
7	chr7_64538261	0	64538261	T	G
7	chr7_64543339	0	64543339	A	T
7	chr7_64543653	0	64543653	T	G
7	chr7_64546850	0	64546850	C	T
7	chr7_64552864	0	64552864	C	T
7	chr7_64559339	0	64559339	A	G
7	chr7_64559437	0	64559437	T	C
7	chr7_64567128	0	64567128	A	G
7	chr7_64577263	0	64577263	T	A
7	chr7_64585763	0	64585763	A	C
7	chr7_64592687	0	64592687	T	G
7	chr7_64598694	0	64598694	C	T
7	chr7_64603081	0	64603081	T	A
7	chr7_64612910	0	64612910	T	C
7	chr7_64616083	0	64616083	C	T
7	chr7_64623949	0	64623949	A	G
7	chr7_64624592	0	64624592	G	C
7	chr7_64624756	0	64624756	T	C
7	chr7_64635489	0	64635489	A	G
7	chr7_64643871	0	64643871	T	A
7	chr7_64643901	0	64643901	T	C
7	chr7_64644578	0	64644578	G	C
7	chr7_64648402	0	64648402	A	G
7	chr7_64648543	0	64648543	C	G
7	chr7_64650073	0	64650073	A	G
7	chr7_64655431	0	64655431	G	A
7	chr7_64664408	0	64664408	C	G
7	chr7_64670236	0	64670236	G	A
7	chr7_64675548	0	64675548	A	T
7	chr7_64676261	0	64676261	G	A
7	chr7_64681520	0	64681520	G	C
7	chr7_64685534	0	64685534	A	G
7	chr7_64689156	0	64689156	C	T
7	chr7_64694133	0	64694133	T	C
7	chr7_64695351	0	64695351	A	T
7	chr7_64699449	0	64699449	T	C
7	chr7_64700926	0	64700926	C	T
7	chr7_64705293	0	64705293	T	C
7	chr7_64709544	0	64709544	A	G
7	chr7_64711435	0	64711435	A	G
7	chr7_64714387	0	64714387	C	T
7	chr7_64729480	0	64729480	C	G
7	chr7_64737075	0	64737075	C	A
7	chr7_64738568	0	64738568	A	G
7	chr7_64740780	0	64740780	T	C
7	chr7_64746450	0	64746450	T	C
7	chr7_64746737	0	64746737	A	G
7	chr7_64768196	0	64768196	A	T
7	chr7_64772267	0	64772267	T	C
7	chr7_64788803	0	64788803	A	T
7	chr7_64790875	0	64790875	A	G
7	chr7_64793423	0	64793423	C	T
7	chr7_64795371	0	64795371	G	C
7	chr7_64796886	0	64796886	A	G
7	chr7_64798356	0	64798356	C	T
7	chr7_64801351	0	64801351	A	T
7	chr7_64807449	0	64807449	C	T
7	chr7_64815370	0	64815370	A	G
7	chr7_64815740	0	64815740	G	A
7	chr7_64818995	0	64818995	C	A
7	chr7_64819635	0	64819635	T	C
7	chr7_64829373	0	64829373	A	G
7	chr7_64832990	0	64832990	G	C
7	chr7_64836859	0	64836859	T	C
7	chr7_64838685	0	64838685	C	T
7	chr7_64839622	0	64839622	G	A
7	chr7_64842051	0	64842051	G	C
7	chr7_64842473	0	64842473	A	G
7	chr7_64844290	0	64844290	T	G
7	chr7_64846192	0	64846192	T	C
7	chr7_64848351	0	64848351	A	G
7	chr7_64858306	0	64858306	C	G
7	chr7_64862341	0	64862341	C	T
7	chr7_64868532	0	64868532	A	C
7	chr7_64870155	0	64870155	T	A
7	chr7_64871009	0	64871009	A	C
7	chr7_64871889	0	64871889	C	T
7	chr7_64885352	0	64885352	A	G
7	chr7_64891198	0	64891198	T	G
7	chr7_64897748	0	64897748	C	A
7	chr7_64897864	0	64897864	A	G
7	chr7_64903336	0	64903336	T	C
7	chr7_64916846	0	64916846	G	A
7	chr7_64922783	0	64922783	A	G
7	chr7_64931319	0	64931319	T	A
7	chr7_64932556	0	64932556	G	C
7	chr7_64936358	0	64936358	C	T
7	chr7_64942819	0	64942819	C	A
7	chr7_64944880	0	64944880	G	A
7	chr7_64948459	0	64948459	T	C
7	chr7_64957203	0	64957203	A	C
7	chr7_64961751	0	64961751	A	G
7	chr7_64963284	0	64963284	C	T
7	chr7_64969770	0	64969770	T	C
7	chr7_64972651	0	64972651	A	G
7	chr7_64974906	0	64974906	A	C
7	chr7_64977895	0	64977895	A	T
7	chr7_64995499	0	64995499	G	A
7	chr7_65001739	0	65001739	T	C
7	chr7_65002296	0	65002296	G	C
7	chr7_65004673	0	65004673	T	C
7	chr7_65009069	0	65009069	C	A
7	chr7_65009211	0	65009211	A	G
7	chr7_65012199	0	65012199	G	T
7	chr7_65020338	0	65020338	G	C
7	chr7_65022562	0	65022562	T	C
7	chr7_65027782	0	65027782	T	A
7	chr7_65029038	0	65029038	G	T
7	chr7_65030579	0	65030579	C	T
7	chr7_65032935	0	65032935	T	G
7	chr7_65035320	0	65035320	A	G
7	chr7_65035830	0	65035830	T	C
7	chr7_65037097	0	65037097	T	C
7	chr7_65037527	0	65037527	A	G
7	chr7_65039242	0	65039242	A	G
7	chr7_65046313	0	65046313	T	A
7	chr7_65046705	0	65046705	T	C
7	chr7_65049435	0	65049435	T	C
7	chr7_65053887	0	65053887	T	G
7	chr7_65057824	0	65057824	C	G
7	chr7_65058907	0	65058907	G	A
7	chr7_65067716	0	65067716	C	A
7	chr7_65073584	0	65073584	A	T
7	chr7_65074579	0	65074579	A	G
7	chr7_65075450	0	65075450	A	G
7	chr7_65084788	0	65084788	C	T
7	chr7_65087144	0	65087144	C	T
7	chr7_65090998	0	65090998	C	T
7	chr7_65092918	0	65092918	A	G
7	chr7_65094712	0	65094712	G	A
7	chr7_65098907	0	65098907	T	C
7	chr7_65099823	0	65099823	A	G
7	chr7_65105025	0	65105025	T	C
7	chr7_65109419	0	65109419	T	C
7	chr7_65110854	0	65110854	C	T
7	chr7_65122646	0	65122646	T	C
7	chr7_65122780	0	65122780	A	G
7	chr7_65128928	0	65128928	T	C
7	chr7_65129242	0	65129242	A	G
7	chr7_65131526	0	65131526	C	T
7	chr7_65131647	0	65131647	A	T
7	chr7_65135075	0	65135075	T	C
7	chr7_65138495	0	65138495	T	C
7	chr7_65139553	0	65139553	T	C
7	chr7_65142322	0	65142322	C	T
7	chr7_65143117	0	65143117	A	G
7	chr7_65145480	0	65145480	C	G
7	chr7_65151414	0	65151414	T	C
7	chr7_65153401	0	65153401	T	C
7	chr7_65154010	0	65154010	A	G
7	chr7_65158978	0	65158978	A	G
7	chr7_65160443	0	65160443	A	G
7	chr7_65168166	0	65168166	C	A
7	chr7_65179057	0	65179057	C	A
7	chr7_65189809	0	65189809	C	T
7	chr7_65190125	0	65190125	T	C
7	chr7_65191683	0	65191683	T	C
7	chr7_65198380	0	65198380	T	C
7	chr7_65199146	0	65199146	A	G
7	chr7_65203634	0	65203634	A	G
7	chr7_65203791	0	65203791	A	G
7	chr7_65206019	0	65206019	A	G
7	chr7_65210907	0	65210907	C	T
7	chr7_65214233	0	65214233	G	A
7	chr7_65215763	0	65215763	A	G
7	chr7_65219242	0	65219242	T	A
7	chr7_65220804	0	65220804	T	C
7	chr7_65226294	0	65226294	G	T
7	chr7_65229126	0	65229126	T	G
7	chr7_65229193	0	65229193	A	G
7	chr7_65233863	0	65233863	A	T
7	chr7_65234722	0	65234722	A	C
7	chr7_65235759	0	65235759	A	G
7	chr7_65238022	0	65238022	G	C
7	chr7_65238157	0	65238157	T	C
7	chr7_65239021	0	65239021	C	T
7	chr7_65240430	0	65240430	G	A
7	chr7_65241665	0	65241665	C	T
7	chr7_65242759	0	65242759	G	A
7	chr7_65243696	0	65243696	G	A
7	chr7_65244373	0	65244373	A	C
7	chr7_65251476	0	65251476	T	A
7	chr7_65255973	0	65255973	T	C
7	chr7_65259191	0	65259191	T	C
7	chr7_65262097	0	65262097	C	T
7	chr7_65263442	0	65263442	T	C
7	chr7_65266547	0	65266547	A	T
7	chr7_65267124	0	65267124	G	T
7	chr7_65268397	0	65268397	G	C
7	chr7_65271143	0	65271143	G	A
7	chr7_65276279	0	65276279	A	G
7	chr7_65281839	0	65281839	C	A
7	chr7_65285278	0	65285278	A	G
7	chr7_65285997	0	65285997	C	T
7	chr7_65294274	0	65294274	G	A
7	chr7_65295515	0	65295515	A	G
7	chr7_65299192	0	65299192	A	G
7	chr7_65300751	0	65300751	C	A
7	chr7_65301870	0	65301870	T	C
7	chr7_65302512	0	65302512	T	C
7	chr7_65307030	0	65307030	A	G
7	chr7_65311692	0	65311692	G	A
7	chr7_65317513	0	65317513	A	G
7	chr7_65317737	0	65317737	T	C
7	chr7_65327442	0	65327442	C	T
7	chr7_65328464	0	65328464	G	A
7	chr7_65329652	0	65329652	A	G
7	chr7_65329892	0	65329892	T	C
7	chr7_65332657	0	65332657	T	C
7	chr7_65333207	0	65333207	G	C
7	chr7_65336965	0	65336965	T	G
7	chr7_65336968	0	65336968	G	C
7	chr7_65338549	0	65338549	A	C
7	chr7_65338688	0	65338688	C	T
7	chr7_65338923	0	65338923	G	A
7	chr7_65343985	0	65343985	T	C
7	chr7_65345347	0	65345347	A	T
7	chr7_65346014	0	65346014	C	T
7	chr7_65353367	0	65353367	C	G
7	chr7_65353903	0	65353903	G	A
7	chr7_65354062	0	65354062	G	T
7	chr7_65356160	0	65356160	T	C
7	chr7_65369356	0	65369356	A	C
7	chr7_65371815	0	65371815	A	T
7	chr7_65372381	0	65372381	T	G
7	chr7_65378341	0	65378341	T	A
7	chr7_65380900	0	65380900	G	A
7	chr7_65384777	0	65384777	C	T
7	chr7_65384869	0	65384869	G	A
7	chr7_65386190	0	65386190	A	G
7	chr7_65394161	0	65394161	G	C
7	chr7_65398810	0	65398810	A	G
7	chr7_65401143	0	65401143	G	T
7	chr7_65403564	0	65403564	A	G
7	chr7_65405340	0	65405340	T	C
7	chr7_65409660	0	65409660	C	G
7	chr7_65412568	0	65412568	G	C
7	chr7_65412907	0	65412907	A	G
7	chr7_65415255	0	65415255	G	C
7	chr7_65416452	0	65416452	A	G
7	chr7_65419109	0	65419109	T	C
7	chr7_65428631	0	65428631	G	A
7	chr7_65429635	0	65429635	T	C
7	chr7_65432435	0	65432435	C	T
7	chr7_65435122	0	65435122	G	A
7	chr7_65444142	0	65444142	A	G
7	chr7_65445010	0	65445010	A	C
7	chr7_65447951	0	65447951	A	G
7	chr7_65461538	0	65461538	C	A
7	chr7_65468548	0	65468548	C	T
7	chr7_65481593	0	65481593	G	A
7	chr7_65488141	0	65488141	T	C
7	chr7_65488555	0	65488555	G	A
7	chr7_65492694	0	65492694	A	G
7	chr7_65494555	0	65494555	T	C
7	chr7_65498139	0	65498139	G	T
7	chr7_65498527	0	65498527	C	T
7	chr7_65498760	0	65498760	A	G
7	chr7_65502940	0	65502940	A	G
7	chr7_65519329	0	65519329	A	G
7	chr7_65519788	0	65519788	T	C
7	chr7_65527671	0	65527671	A	G
7	chr7_65532497	0	65532497	A	G
7	chr7_65532505	0	65532505	G	A
7	chr7_65533015	0	65533015	A	G
7	chr7_65543039	0	65543039	A	G
7	chr7_65544737	0	65544737	C	T
7	chr7_65561836	0	65561836	T	C
7	chr7_65563086	0	65563086	G	C
7	chr7_65578630	0	65578630	A	G
7	chr7_65582905	0	65582905	T	C
7	chr7_65588528	0	65588528	A	T
7	chr7_65588909	0	65588909	T	C
7	chr7_65595101	0	65595101	C	T
7	chr7_65599922	0	65599922	A	C
7	chr7_65603172	0	65603172	A	C
7	chr7_65605053	0	65605053	T	C
7	chr7_65612059	0	65612059	T	G
7	chr7_65616181	0	65616181	A	G
7	chr7_65624220	0	65624220	C	T
7	chr7_65624504	0	65624504	C	T
7	chr7_65624845	0	65624845	T	C
7	chr7_65629698	0	65629698	G	A
7	chr7_65638148	0	65638148	G	T
7	chr7_65642284	0	65642284	C	A
7	chr7_65642792	0	65642792	C	T
7	chr7_65646288	0	65646288	A	C
7	chr7_65648759	0	65648759	G	C
7	chr7_65653284	0	65653284	T	C
7	chr7_65660076	0	65660076	A	C
7	chr7_65666614	0	65666614	T	C
7	chr7_65673073	0	65673073	G	C
7	chr7_65673244	0	65673244	T	C
7	chr7_65674066	0	65674066	A	G
7	chr7_65674837	0	65674837	C	A
7	chr7_65676258	0	65676258	T	C
7	chr7_65677918	0	65677918	T	C
7	chr7_65679180	0	65679180	T	G
7	chr7_65682469	0	65682469	C	A
7	chr7_65683531	0	65683531	G	A
7	chr7_65686199	0	65686199	T	C
7	chr7_65686665	0	65686665	A	C
7	chr7_65689661	0	65689661	G	A
7	chr7_65690615	0	65690615	T	C
7	chr7_65690877	0	65690877	T	C
7	chr7_65695279	0	65695279	G	A
7	chr7_65703736	0	65703736	G	A
7	chr7_65710574	0	65710574	C	T
7	chr7_65711361	0	65711361	T	C
7	chr7_65719174	0	65719174	A	G
7	chr7_65721971	0	65721971	C	T
7	chr7_65723622	0	65723622	T	C
7	chr7_65724103	0	65724103	C	G
7	chr7_65727871	0	65727871	G	A
7	chr7_65730380	0	65730380	T	C
7	chr7_65738673	0	65738673	G	A
7	chr7_65738771	0	65738771	G	C
7	chr7_65744207	0	65744207	G	A
7	chr7_65744519	0	65744519	C	A
7	chr7_65753238	0	65753238	C	T
7	chr7_65754400	0	65754400	T	C
7	chr7_65758106	0	65758106	C	T
7	chr7_65759500	0	65759500	C	T
7	chr7_65773127	0	65773127	T	A
7	chr7_65773552	0	65773552	G	T
7	chr7_65774529	0	65774529	G	T
7	chr7_65775115	0	65775115	G	A
7	chr7_65776194	0	65776194	C	T
7	chr7_65776935	0	65776935	T	G
7	chr7_65780154	0	65780154	C	T
7	chr7_65796462	0	65796462	G	T
7	chr7_65804322	0	65804322	C	A
7	chr7_65805453	0	65805453	A	G
7	chr7_65807796	0	65807796	T	G
7	chr7_65816260	0	65816260	A	G
7	chr7_65823413	0	65823413	A	G
7	chr7_65829282	0	65829282	T	C
7	chr7_65829857	0	65829857	C	G
7	chr7_65832654	0	65832654	G	A
7	chr7_65832827	0	65832827	T	C
7	chr7_65834934	0	65834934	C	A
7	chr7_65835867	0	65835867	A	G
7	chr7_65837666	0	65837666	C	T
7	chr7_65840464	0	65840464	C	G
7	chr7_65841095	0	65841095	T	C
7	chr7_65849591	0	65849591	C	G
7	chr7_65853278	0	65853278	A	G
7	chr7_65853735	0	65853735	G	T
7	chr7_65869604	0	65869604	C	A
7	chr7_65870385	0	65870385	C	T
7	chr7_65871117	0	65871117	A	G
7	chr7_65871488	0	65871488	A	G
7	chr7_65876826	0	65876826	T	C
7	chr7_65889912	0	65889912	A	G
7	chr7_65890330	0	65890330	T	C
7	chr7_65892733	0	65892733	C	A
7	chr7_65892787	0	65892787	G	A
7	chr7_65892899	0	65892899	A	G
7	chr7_65895297	0	65895297	A	G
7	chr7_65898123	0	65898123	A	G
7	chr7_65900302	0	65900302	C	G
7	chr7_65901074	0	65901074	G	C
7	chr7_65907200	0	65907200	A	C
7	chr7_65907924	0	65907924	A	G
7	chr7_65907942	0	65907942	A	C
7	chr7_65911516	0	65911516	G	C
7	chr7_65913731	0	65913731	A	G
7	chr7_65916809	0	65916809	A	G
7	chr7_65920888	0	65920888	T	C
7	chr7_65920962	0	65920962	T	C
7	chr7_65921291	0	65921291	C	G
7	chr7_65927388	0	65927388	T	A
7	chr7_65929695	0	65929695	A	G
7	chr7_65929747	0	65929747	G	A
7	chr7_65930298	0	65930298	T	C
7	chr7_65940694	0	65940694	G	T
7	chr7_65942434	0	65942434	A	G
7	chr7_65949012	0	65949012	T	C
7	chr7_65952461	0	65952461	C	G
7	chr7_65954086	0	65954086	A	T
7	chr7_65965283	0	65965283	T	G
7	chr7_65969331	0	65969331	T	C
7	chr7_65989155	0	65989155	G	T
7	chr7_65992104	0	65992104	G	A
7	chr7_66007069	0	66007069	A	T
7	chr7_66009308	0	66009308	G	A
7	chr7_66019691	0	66019691	A	G
7	chr7_66025023	0	66025023	C	A
7	chr7_66031179	0	66031179	G	C
7	chr7_66032185	0	66032185	T	C
7	chr7_66042861	0	66042861	A	G
7	chr7_66045482	0	66045482	A	C
7	chr7_66047594	0	66047594	A	G
7	chr7_66048204	0	66048204	G	A
7	chr7_66048448	0	66048448	A	G
7	chr7_66050546	0	66050546	A	G
7	chr7_66055730	0	66055730	T	C
7	chr7_66065433	0	66065433	C	A
7	chr7_66071088	0	66071088	C	T
7	chr7_66071424	0	66071424	A	G
7	chr7_66077816	0	66077816	T	G
7	chr7_66081928	0	66081928	C	A
7	chr7_66083427	0	66083427	G	A
7	chr7_66088181	0	66088181	G	A
7	chr7_66093241	0	66093241	A	G
7	chr7_66101635	0	66101635	G	A
7	chr7_66103722	0	66103722	A	G
7	chr7_66107535	0	66107535	T	C
7	chr7_66127950	0	66127950	C	T
7	chr7_66136365	0	66136365	A	G
7	chr7_66146302	0	66146302	G	A
7	chr7_66146463	0	66146463	G	T
7	chr7_66150936	0	66150936	T	G
7	chr7_66153510	0	66153510	C	T
7	chr7_66154221	0	66154221	C	A
7	chr7_66154697	0	66154697	G	A
7	chr7_66164888	0	66164888	A	G
7	chr7_66168213	0	66168213	C	A
7	chr7_66170358	0	66170358	T	C
7	chr7_66185059	0	66185059	G	A
7	chr7_66216866	0	66216866	A	G
7	chr7_66227092	0	66227092	A	G
7	chr7_66227136	0	66227136	C	T
7	chr7_66248650	0	66248650	G	C
7	chr7_66251674	0	66251674	A	G
7	chr7_66255754	0	66255754	T	C
7	chr7_66256081	0	66256081	A	G
7	chr7_66260660	0	66260660	T	C
7	chr7_66269202	0	66269202	G	T
7	chr7_66274470	0	66274470	A	G
7	chr7_66277007	0	66277007	G	A
7	chr7_66281428	0	66281428	A	G
7	chr7_66282213	0	66282213	A	G
7	chr7_66285715	0	66285715	T	C
7	chr7_66286635	0	66286635	G	C
7	chr7_66290668	0	66290668	G	C
7	chr7_66292939	0	66292939	A	G
7	chr7_66293252	0	66293252	A	C
7	chr7_66295055	0	66295055	C	T
7	chr7_66300381	0	66300381	T	C
7	chr7_66305857	0	66305857	T	C
7	chr7_66309498	0	66309498	C	G
7	chr7_66313661	0	66313661	T	C
7	chr7_66316060	0	66316060	T	C
7	chr7_66316503	0	66316503	A	G
7	chr7_66319722	0	66319722	T	G
7	chr7_66329741	0	66329741	C	T
7	chr7_66332640	0	66332640	T	G
7	chr7_66334048	0	66334048	G	T
7	chr7_66336468	0	66336468	G	A
7	chr7_66336816	0	66336816	A	G
7	chr7_66337981	0	66337981	A	G
7	chr7_66341484	0	66341484	A	G
7	chr7_66345118	0	66345118	T	C
7	chr7_66345733	0	66345733	C	G
7	chr7_66347620	0	66347620	T	C
7	chr7_66362825	0	66362825	T	C
7	chr7_66364082	0	66364082	T	C
7	chr7_66382703	0	66382703	C	T
7	chr7_66387585	0	66387585	T	C
7	chr7_66390898	0	66390898	A	C
7	chr7_66392826	0	66392826	G	C
7	chr7_66393387	0	66393387	G	A
7	chr7_66396634	0	66396634	G	C
7	chr7_66397176	0	66397176	C	T
7	chr7_66403896	0	66403896	G	C
7	chr7_66404239	0	66404239	A	G
7	chr7_66409251	0	66409251	C	T
7	chr7_66415370	0	66415370	T	C
7	chr7_66418431	0	66418431	G	T
7	chr7_66419706	0	66419706	C	T
7	chr7_66420028	0	66420028	T	C
7	chr7_66426842	0	66426842	C	T
7	chr7_66428002	0	66428002	A	G
7	chr7_66441385	0	66441385	G	T
7	chr7_66453255	0	66453255	A	T
7	chr7_66455770	0	66455770	A	G
7	chr7_66458959	0	66458959	A	G
7	chr7_66481248	0	66481248	C	A
7	chr7_66481824	0	66481824	T	A
7	chr7_66485588	0	66485588	C	T
7	chr7_66486038	0	66486038	A	G
7	chr7_66486396	0	66486396	A	G
7	chr7_66486534	0	66486534	T	C
7	chr7_66494402	0	66494402	C	A
7	chr7_66500746	0	66500746	C	G
7	chr7_66503630	0	66503630	A	C
7	chr7_66509014	0	66509014	C	T
7	chr7_66524182	0	66524182	C	G
7	chr7_66528237	0	66528237	G	A
7	chr7_66533686	0	66533686	C	T
7	chr7_66534812	0	66534812	C	T
7	chr7_66562809	0	66562809	C	T
7	chr7_66566841	0	66566841	A	T
7	chr7_66568099	0	66568099	T	C
7	chr7_66571759	0	66571759	G	T
7	chr7_66575719	0	66575719	C	T
7	chr7_66589639	0	66589639	T	G
7	chr7_66595976	0	66595976	C	T
7	chr7_66600744	0	66600744	C	T
7	chr7_66602447	0	66602447	A	G
7	chr7_66605801	0	66605801	G	T
7	chr7_66607819	0	66607819	T	C
7	chr7_66627784	0	66627784	G	A
7	chr7_66627949	0	66627949	A	G
7	chr7_66632843	0	66632843	A	T
7	chr7_66633953	0	66633953	C	G
7	chr7_66635908	0	66635908	G	A
7	chr7_66659044	0	66659044	C	G
7	chr7_66668397	0	66668397	T	C
7	chr7_66674344	0	66674344	G	A
7	chr7_66683615	0	66683615	C	T
7	chr7_66683750	0	66683750	T	C
7	chr7_66684227	0	66684227	C	A
7	chr7_66685776	0	66685776	A	G
7	chr7_66689680	0	66689680	C	A
7	chr7_66692929	0	66692929	T	C
7	chr7_66696027	0	66696027	T	C
7	chr7_66698367	0	66698367	G	A
7	chr7_66719500	0	66719500	C	T
7	chr7_66722313	0	66722313	A	G
7	chr7_66722594	0	66722594	A	G
7	chr7_66722867	0	66722867	A	G
7	chr7_66723417	0	66723417	A	T
7	chr7_66726461	0	66726461	T	A
7	chr7_66726977	0	66726977	A	G
7	chr7_66733949	0	66733949	T	C
7	chr7_66747510	0	66747510	A	G
7	chr7_66755313	0	66755313	T	C
7	chr7_66767381	0	66767381	G	T
7	chr7_66778386	0	66778386	G	A
7	chr7_66779372	0	66779372	G	A
7	chr7_66779407	0	66779407	C	T
7	chr7_66792396	0	66792396	G	C
7	chr7_66793895	0	66793895	C	G
7	chr7_66794520	0	66794520	T	C
7	chr7_66814773	0	66814773	T	C
7	chr7_66830457	0	66830457	G	A
7	chr7_66835514	0	66835514	T	A
7	chr7_66839511	0	66839511	C	T
7	chr7_66845342	0	66845342	C	T
7	chr7_66848008	0	66848008	T	C
7	chr7_66848922	0	66848922	G	T
7	chr7_66856150	0	66856150	G	A
7	chr7_66857757	0	66857757	G	A
7	chr7_66859139	0	66859139	A	C
7	chr7_66865339	0	66865339	T	A
7	chr7_66865555	0	66865555	T	C
7	chr7_66865616	0	66865616	C	G
7	chr7_66865955	0	66865955	C	T
7	chr7_66867354	0	66867354	C	T
7	chr7_66869490	0	66869490	T	G
7	chr7_66869882	0	66869882	G	A
7	chr7_66879460	0	66879460	A	G
7	chr7_66879988	0	66879988	A	C
7	chr7_66882649	0	66882649	G	A
7	chr7_66913380	0	66913380	A	G
7	chr7_66921058	0	66921058	C	T
7	chr7_66921125	0	66921125	A	G
7	chr7_66922692	0	66922692	G	C
7	chr7_66925425	0	66925425	T	G
7	chr7_66927172	0	66927172	G	A
7	chr7_66928114	0	66928114	T	C
7	chr7_66928978	0	66928978	A	G
7	chr7_66929976	0	66929976	G	C
7	chr7_66931847	0	66931847	C	T
7	chr7_66958547	0	66958547	C	T
7	chr7_66967710	0	66967710	A	G
7	chr7_66969196	0	66969196	T	G
7	chr7_66969244	0	66969244	G	A
7	chr7_66974185	0	66974185	T	C
7	chr7_66979500	0	66979500	C	T
7	chr7_66983394	0	66983394	T	C
7	chr7_66990974	0	66990974	T	C
7	chr7_66991991	0	66991991	C	T
7	chr7_66992661	0	66992661	T	C
7	chr7_66995364	0	66995364	A	G
7	chr7_66999921	0	66999921	C	T
7	chr7_67000818	0	67000818	C	T
7	chr7_67003336	0	67003336	T	C
7	chr7_67018033	0	67018033	T	C
7	chr7_67031858	0	67031858	C	A
7	chr7_67034941	0	67034941	A	G
7	chr7_67036222	0	67036222	G	A
7	chr7_67044476	0	67044476	T	C
7	chr7_67045532	0	67045532	C	T
7	chr7_67045819	0	67045819	C	G
7	chr7_67062679	0	67062679	A	G
7	chr7_67066849	0	67066849	A	G
7	chr7_67066927	0	67066927	G	A
7	chr7_67067635	0	67067635	A	G
7	chr7_67069972	0	67069972	G	A
7	chr7_67072193	0	67072193	A	C
7	chr7_67087871	0	67087871	C	T
7	chr7_67098252	0	67098252	C	T
7	chr7_67102982	0	67102982	G	T
7	chr7_67105464	0	67105464	C	G
7	chr7_67119484	0	67119484	G	A
7	chr7_67119731	0	67119731	G	C
7	chr7_67121308	0	67121308	C	G
7	chr7_67124991	0	67124991	G	C
7	chr7_67134100	0	67134100	G	C
7	chr7_67137539	0	67137539	T	C
7	chr7_67141980	0	67141980	C	T
7	chr7_67143103	0	67143103	A	G
7	chr7_67145214	0	67145214	T	C
7	chr7_67147179	0	67147179	T	C
7	chr7_67149048	0	67149048	T	C
7	chr7_67155998	0	67155998	A	C
7	chr7_67157744	0	67157744	T	C
7	chr7_67158268	0	67158268	T	C
7	chr7_67158895	0	67158895	A	G
7	chr7_67164497	0	67164497	C	G
7	chr7_67171872	0	67171872	A	C
7	chr7_67172185	0	67172185	G	C
7	chr7_67172188	0	67172188	T	C
7	chr7_67178461	0	67178461	T	C
7	chr7_67180967	0	67180967	C	T
7	chr7_67181650	0	67181650	A	G
7	chr7_67182827	0	67182827	C	G
7	chr7_67183983	0	67183983	A	G
7	chr7_67184815	0	67184815	A	G
7	chr7_67185418	0	67185418	A	C
7	chr7_67186486	0	67186486	T	C
7	chr7_67192986	0	67192986	T	C
7	chr7_67194777	0	67194777	T	G
7	chr7_67195231	0	67195231	A	C
7	chr7_67196759	0	67196759	T	C
7	chr7_67196818	0	67196818	C	G
7	chr7_67205180	0	67205180	G	A
7	chr7_67209085	0	67209085	A	G
7	chr7_67211136	0	67211136	T	G
7	chr7_67212317	0	67212317	G	C
7	chr7_67214231	0	67214231	C	T
7	chr7_67220846	0	67220846	A	G
7	chr7_67230417	0	67230417	T	C
7	chr7_67236421	0	67236421	A	G
7	chr7_67238365	0	67238365	T	C
7	chr7_67238737	0	67238737	T	G
7	chr7_67244283	0	67244283	A	G
7	chr7_67249342	0	67249342	T	C
7	chr7_67263262	0	67263262	T	C
7	chr7_67273912	0	67273912	G	T
7	chr7_67276877	0	67276877	T	A
7	chr7_67280250	0	67280250	G	T
7	chr7_67281679	0	67281679	T	C
7	chr7_67281801	0	67281801	A	G
7	chr7_67296524	0	67296524	T	C
7	chr7_67299195	0	67299195	T	C
7	chr7_67312861	0	67312861	C	T
7	chr7_67315951	0	67315951	T	C
7	chr7_67316605	0	67316605	G	T
7	chr7_67326380	0	67326380	C	T
7	chr7_67327932	0	67327932	C	T
7	chr7_67328253	0	67328253	A	G
7	chr7_67332542	0	67332542	G	A
7	chr7_67333949	0	67333949	T	C
7	chr7_67335427	0	67335427	G	C
7	chr7_67359492	0	67359492	A	G
7	chr7_67365756	0	67365756	C	A
7	chr7_67367855	0	67367855	C	A
7	chr7_67371983	0	67371983	C	G
7	chr7_67372074	0	67372074	C	A
7	chr7_67379943	0	67379943	T	C
7	chr7_67380825	0	67380825	C	T
7	chr7_67405663	0	67405663	T	C
7	chr7_67406746	0	67406746	A	G
7	chr7_67410612	0	67410612	G	A
7	chr7_67425013	0	67425013	T	G
7	chr7_67427078	0	67427078	C	T
7	chr7_67439059	0	67439059	G	A
7	chr7_67439536	0	67439536	A	C
7	chr7_67466698	0	67466698	T	A
7	chr7_67466979	0	67466979	C	G
7	chr7_67480638	0	67480638	A	G
7	chr7_67496084	0	67496084	A	C
7	chr7_67498739	0	67498739	G	C
7	chr7_67499876	0	67499876	T	C
7	chr7_67501131	0	67501131	T	C
7	chr7_67506403	0	67506403	A	G
7	chr7_67506668	0	67506668	C	G
7	chr7_67507935	0	67507935	A	G
7	chr7_67526943	0	67526943	G	C
7	chr7_67527036	0	67527036	A	T
7	chr7_67527058	0	67527058	G	A
7	chr7_67527529	0	67527529	G	A
7	chr7_67533771	0	67533771	T	G
7	chr7_67539754	0	67539754	A	C
7	chr7_67543190	0	67543190	G	T
7	chr7_67543961	0	67543961	T	C
7	chr7_67548675	0	67548675	T	C
7	chr7_67555495	0	67555495	A	G
7	chr7_67560089	0	67560089	T	C
7	chr7_67560686	0	67560686	T	C
7	chr7_67567043	0	67567043	A	G
7	chr7_67568476	0	67568476	A	G
7	chr7_67569705	0	67569705	G	C
7	chr7_67577821	0	67577821	T	C
7	chr7_67597578	0	67597578	A	C
7	chr7_67597932	0	67597932	A	G
7	chr7_67598541	0	67598541	T	C
7	chr7_67603966	0	67603966	C	T
7	chr7_67607523	0	67607523	A	G
7	chr7_67611432	0	67611432	T	C
7	chr7_67619365	0	67619365	C	T
7	chr7_67629082	0	67629082	G	A
7	chr7_67632561	0	67632561	A	G
7	chr7_67637003	0	67637003	T	C
7	chr7_67638847	0	67638847	A	G
7	chr7_67643836	0	67643836	C	T
7	chr7_67643887	0	67643887	A	C
7	chr7_67647649	0	67647649	A	G
7	chr7_67649472	0	67649472	T	G
7	chr7_67652626	0	67652626	A	G
7	chr7_67654085	0	67654085	C	G
7	chr7_67654285	0	67654285	T	C
7	chr7_67655332	0	67655332	T	C
7	chr7_67668291	0	67668291	C	T
7	chr7_67668695	0	67668695	A	G
7	chr7_67668974	0	67668974	C	A
7	chr7_67669279	0	67669279	T	C
7	chr7_67674642	0	67674642	G	T
7	chr7_67675761	0	67675761	A	G
7	chr7_67684040	0	67684040	G	A
7	chr7_67684796	0	67684796	A	C
7	chr7_67689795	0	67689795	G	C
7	chr7_67696109	0	67696109	T	C
7	chr7_67697953	0	67697953	G	A
7	chr7_67704940	0	67704940	T	G
7	chr7_67705506	0	67705506	A	G
7	chr7_67705830	0	67705830	C	G
7	chr7_67713823	0	67713823	C	T
7	chr7_67714634	0	67714634	C	T
7	chr7_67720295	0	67720295	G	A
7	chr7_67721644	0	67721644	A	G
7	chr7_67728684	0	67728684	A	G
7	chr7_67733713	0	67733713	T	A
7	chr7_67734314	0	67734314	C	T
7	chr7_67736986	0	67736986	T	C
7	chr7_67752471	0	67752471	A	G
7	chr7_67765167	0	67765167	T	C
7	chr7_67766815	0	67766815	T	C
7	chr7_67766828	0	67766828	A	G
7	chr7_67782716	0	67782716	T	C
7	chr7_67785917	0	67785917	T	C
7	chr7_67790099	0	67790099	C	T
7	chr7_67790865	0	67790865	C	T
7	chr7_67795263	0	67795263	G	A
7	chr7_67817774	0	67817774	C	T
7	chr7_67822446	0	67822446	C	G
7	chr7_67830779	0	67830779	G	A
7	chr7_67839779	0	67839779	G	A
7	chr7_67840968	0	67840968	A	G
7	chr7_67841165	0	67841165	A	T
7	chr7_67843135	0	67843135	T	C
7	chr7_67845218	0	67845218	A	G
7	chr7_67847610	0	67847610	C	T
7	chr7_67851948	0	67851948	A	G
7	chr7_67852229	0	67852229	C	T
7	chr7_67871133	0	67871133	T	G
7	chr7_67874958	0	67874958	C	A
7	chr7_67881478	0	67881478	G	A
7	chr7_67882406	0	67882406	C	T
7	chr7_67882898	0	67882898	C	T
7	chr7_67888634	0	67888634	G	C
7	chr7_67889711	0	67889711	G	T
7	chr7_67894831	0	67894831	A	C
7	chr7_67895677	0	67895677	C	G
7	chr7_67903221	0	67903221	C	A
7	chr7_67911322	0	67911322	G	C
7	chr7_67911780	0	67911780	T	C
7	chr7_67911879	0	67911879	C	T
7	chr7_67926469	0	67926469	A	G
7	chr7_67927454	0	67927454	T	C
7	chr7_67933601	0	67933601	G	T
7	chr7_67934012	0	67934012	A	G
7	chr7_67939634	0	67939634	T	C
7	chr7_67941340	0	67941340	A	C
7	chr7_67941512	0	67941512	T	C
7	chr7_67949936	0	67949936	T	C
7	chr7_67962279	0	67962279	G	C
7	chr7_67965251	0	67965251	C	T
7	chr7_67967663	0	67967663	C	T
7	chr7_67968569	0	67968569	A	G
7	chr7_67969155	0	67969155	A	G
7	chr7_67969581	0	67969581	A	T
7	chr7_67971921	0	67971921	G	A
7	chr7_67976221	0	67976221	T	C
7	chr7_67981848	0	67981848	C	G
7	chr7_67984086	0	67984086	C	T
7	chr7_67984234	0	67984234	A	G
7	chr7_67985929	0	67985929	T	C
7	chr7_67990789	0	67990789	T	C
7	chr7_67992134	0	67992134	T	C
7	chr7_67995733	0	67995733	T	C
7	chr7_67997967	0	67997967	A	G
7	chr7_68004101	0	68004101	A	C
7	chr7_68020084	0	68020084	G	A
7	chr7_68020585	0	68020585	G	A
7	chr7_68024654	0	68024654	C	G
7	chr7_68025041	0	68025041	T	C
7	chr7_68030293	0	68030293	T	C
7	chr7_68031070	0	68031070	T	C
7	chr7_68040792	0	68040792	G	C
7	chr7_68047652	0	68047652	A	G
7	chr7_68050094	0	68050094	A	G
7	chr7_68050655	0	68050655	T	C
7	chr7_68058483	0	68058483	A	T
7	chr7_68060675	0	68060675	A	G
7	chr7_68063691	0	68063691	A	G
7	chr7_68066288	0	68066288	A	G
7	chr7_68067363	0	68067363	T	C
7	chr7_68067886	0	68067886	T	C
7	chr7_68074040	0	68074040	G	A
7	chr7_68074604	0	68074604	T	C
7	chr7_68083357	0	68083357	C	T
7	chr7_68084853	0	68084853	A	G
7	chr7_68087634	0	68087634	A	G
7	chr7_68087697	0	68087697	G	C
7	chr7_68093544	0	68093544	T	C
7	chr7_68098659	0	68098659	C	A
7	chr7_68099823	0	68099823	A	G
7	chr7_68100203	0	68100203	T	C
7	chr7_68103731	0	68103731	C	A
7	chr7_68111916	0	68111916	C	T
7	chr7_68114467	0	68114467	T	C
7	chr7_68125766	0	68125766	T	A
7	chr7_68129240	0	68129240	G	A
7	chr7_68134308	0	68134308	A	C
7	chr7_68134637	0	68134637	T	C
7	chr7_68138805	0	68138805	G	A
7	chr7_68140186	0	68140186	C	T
7	chr7_68144616	0	68144616	T	C
7	chr7_68150246	0	68150246	A	G
7	chr7_68152841	0	68152841	C	T
7	chr7_68160374	0	68160374	T	C
7	chr7_68164772	0	68164772	A	C
7	chr7_68165017	0	68165017	C	T
7	chr7_68171293	0	68171293	T	C
7	chr7_68185488	0	68185488	G	C
7	chr7_68189888	0	68189888	C	G
7	chr7_68198900	0	68198900	C	T
7	chr7_68216246	0	68216246	G	A
7	chr7_68219627	0	68219627	G	T
7	chr7_68234733	0	68234733	G	C
7	chr7_68235064	0	68235064	A	T
7	chr7_68235943	0	68235943	G	T
7	chr7_68236191	0	68236191	C	T
7	chr7_68244338	0	68244338	T	C
7	chr7_68250130	0	68250130	T	C
7	chr7_68275043	0	68275043	C	T
7	chr7_68286335	0	68286335	T	C
7	chr7_68288051	0	68288051	A	T
7	chr7_68289439	0	68289439	A	G
7	chr7_68296133	0	68296133	C	A
7	chr7_68313378	0	68313378	G	A
7	chr7_68313668	0	68313668	A	G
7	chr7_68315401	0	68315401	T	C
7	chr7_68315972	0	68315972	G	A
7	chr7_68324616	0	68324616	G	C
7	chr7_68329288	0	68329288	G	A
7	chr7_68329623	0	68329623	C	T
7	chr7_68334799	0	68334799	C	T
7	chr7_68335182	0	68335182	A	G
7	chr7_68337189	0	68337189	T	C
7	chr7_68340912	0	68340912	C	T
7	chr7_68341875	0	68341875	A	C
7	chr7_68342192	0	68342192	T	C
7	chr7_68345436	0	68345436	G	C
7	chr7_68346113	0	68346113	T	C
7	chr7_68364242	0	68364242	C	T
7	chr7_68365559	0	68365559	A	T
7	chr7_68372257	0	68372257	T	C
7	chr7_68372797	0	68372797	A	G
7	chr7_68389509	0	68389509	T	A
7	chr7_68396868	0	68396868	A	G
7	chr7_68399101	0	68399101	A	G
7	chr7_68401629	0	68401629	A	G
7	chr7_68402891	0	68402891	T	C
7	chr7_68405965	0	68405965	A	G
7	chr7_68406087	0	68406087	A	G
7	chr7_68411988	0	68411988	C	G
7	chr7_68413131	0	68413131	A	G
7	chr7_68419839	0	68419839	T	A
7	chr7_68422330	0	68422330	G	A
7	chr7_68423847	0	68423847	C	T
7	chr7_68424149	0	68424149	A	G
7	chr7_68435966	0	68435966	A	G
7	chr7_68439629	0	68439629	T	C
7	chr7_68441000	0	68441000	A	G
7	chr7_68442508	0	68442508	A	C
7	chr7_68442840	0	68442840	T	G
7	chr7_68447977	0	68447977	G	T
7	chr7_68448008	0	68448008	C	A
7	chr7_68448297	0	68448297	A	T
7	chr7_68448557	0	68448557	T	C
7	chr7_68451038	0	68451038	A	G
7	chr7_68458219	0	68458219	C	T
7	chr7_68458934	0	68458934	G	A
7	chr7_68463037	0	68463037	A	G
7	chr7_68469408	0	68469408	A	G
7	chr7_68477917	0	68477917	G	A
7	chr7_68477985	0	68477985	T	C
7	chr7_68480540	0	68480540	C	A
7	chr7_68486311	0	68486311	T	G
7	chr7_68497306	0	68497306	A	G
7	chr7_68498329	0	68498329	C	A
7	chr7_68503892	0	68503892	A	C
7	chr7_68504328	0	68504328	G	T
7	chr7_68504905	0	68504905	G	A
7	chr7_68507054	0	68507054	G	C
7	chr7_68507420	0	68507420	G	A
7	chr7_68511403	0	68511403	C	A
7	chr7_68515361	0	68515361	C	A
7	chr7_68519550	0	68519550	A	G
7	chr7_68524493	0	68524493	A	G
7	chr7_68532537	0	68532537	A	G
7	chr7_68542563	0	68542563	C	T
7	chr7_68543296	0	68543296	G	A
7	chr7_68546777	0	68546777	T	C
7	chr7_68546805	0	68546805	T	C
7	chr7_68551312	0	68551312	T	C
7	chr7_68552056	0	68552056	A	G
7	chr7_68556266	0	68556266	G	T
7	chr7_68560962	0	68560962	G	A
7	chr7_68563693	0	68563693	A	G
7	chr7_68565555	0	68565555	T	C
7	chr7_68565788	0	68565788	A	G
7	chr7_68570295	0	68570295	A	G
7	chr7_68572648	0	68572648	G	A
7	chr7_68574273	0	68574273	C	A
7	chr7_68577777	0	68577777	T	G
7	chr7_68578067	0	68578067	G	C
7	chr7_68579755	0	68579755	G	A
7	chr7_68585672	0	68585672	C	T
7	chr7_68588863	0	68588863	T	A
7	chr7_68592169	0	68592169	C	A
7	chr7_68593571	0	68593571	C	T
7	chr7_68603619	0	68603619	T	C
7	chr7_68607822	0	68607822	A	C
7	chr7_68607875	0	68607875	C	G
7	chr7_68610747	0	68610747	G	C
7	chr7_68616702	0	68616702	G	A
7	chr7_68617969	0	68617969	T	C
7	chr7_68619772	0	68619772	A	T
7	chr7_68623673	0	68623673	C	A
7	chr7_68626377	0	68626377	A	G
7	chr7_68626930	0	68626930	G	C
7	chr7_68630290	0	68630290	A	G
7	chr7_68637068	0	68637068	G	T
7	chr7_68638584	0	68638584	T	C
7	chr7_68647924	0	68647924	A	G
7	chr7_68649404	0	68649404	G	A
7	chr7_68650172	0	68650172	G	A
7	chr7_68653735	0	68653735	C	G
7	chr7_68663392	0	68663392	T	C
7	chr7_68671840	0	68671840	C	A
7	chr7_68672273	0	68672273	G	A
7	chr7_68683895	0	68683895	G	A
7	chr7_68690763	0	68690763	T	C
7	chr7_68697121	0	68697121	G	A
7	chr7_68697854	0	68697854	T	C
7	chr7_68698502	0	68698502	A	C
7	chr7_68699502	0	68699502	T	C
7	chr7_68703001	0	68703001	T	C
7	chr7_68707582	0	68707582	A	G
7	chr7_68720276	0	68720276	A	G
7	chr7_68727080	0	68727080	T	C
7	chr7_68730909	0	68730909	A	G
7	chr7_68732526	0	68732526	A	G
7	chr7_68739108	0	68739108	C	T
7	chr7_68742638	0	68742638	A	C
7	chr7_68742650	0	68742650	G	A
7	chr7_68745414	0	68745414	G	A
7	chr7_68752103	0	68752103	G	T
7	chr7_68759470	0	68759470	C	T
7	chr7_68761670	0	68761670	T	C
7	chr7_68770013	0	68770013	A	G
7	chr7_68770097	0	68770097	A	G
7	chr7_68771832	0	68771832	T	C
7	chr7_68771943	0	68771943	C	T
7	chr7_68775779	0	68775779	C	G
7	chr7_68786637	0	68786637	G	C
7	chr7_68793441	0	68793441	G	A
7	chr7_68793927	0	68793927	G	A
7	chr7_68794276	0	68794276	G	C
7	chr7_68797452	0	68797452	T	C
7	chr7_68804591	0	68804591	A	G
7	chr7_68807372	0	68807372	C	T
7	chr7_68811164	0	68811164	G	A
7	chr7_68814557	0	68814557	A	G
7	chr7_68816029	0	68816029	A	G
7	chr7_68816794	0	68816794	A	G
7	chr7_68819889	0	68819889	T	C
7	chr7_68839182	0	68839182	G	A
7	chr7_68839314	0	68839314	T	C
7	chr7_68847083	0	68847083	A	G
7	chr7_68849525	0	68849525	T	C
7	chr7_68852708	0	68852708	T	G
7	chr7_68856996	0	68856996	C	T
7	chr7_68865622	0	68865622	A	C
7	chr7_68866893	0	68866893	T	A
7	chr7_68878702	0	68878702	G	T
7	chr7_68879925	0	68879925	G	C
7	chr7_68887351	0	68887351	C	T
7	chr7_68891802	0	68891802	C	T
7	chr7_68896222	0	68896222	A	G
7	chr7_68921296	0	68921296	T	C
7	chr7_68922310	0	68922310	A	G
7	chr7_68922754	0	68922754	G	C
7	chr7_68927985	0	68927985	A	G
7	chr7_68929346	0	68929346	C	T
7	chr7_68933466	0	68933466	C	G
7	chr7_68936168	0	68936168	T	C
7	chr7_68939139	0	68939139	C	G
7	chr7_68940035	0	68940035	T	C
7	chr7_68948203	0	68948203	A	G
7	chr7_68957047	0	68957047	T	C
7	chr7_68958184	0	68958184	G	C
7	chr7_68962156	0	68962156	A	G
7	chr7_68965587	0	68965587	C	T
7	chr7_68967052	0	68967052	A	G
7	chr7_68969219	0	68969219	T	C
7	chr7_68969906	0	68969906	A	G
7	chr7_68970686	0	68970686	G	T
7	chr7_68972905	0	68972905	A	C
7	chr7_68974139	0	68974139	C	T
7	chr7_68977919	0	68977919	A	G
7	chr7_68982555	0	68982555	A	G
7	chr7_68982649	0	68982649	T	C
7	chr7_68984955	0	68984955	T	C
7	chr7_68986431	0	68986431	C	A
7	chr7_68986568	0	68986568	T	G
7	chr7_68987456	0	68987456	T	C
7	chr7_68987615	0	68987615	A	G
7	chr7_68989939	0	68989939	T	C
7	chr7_68995537	0	68995537	A	C
7	chr7_69004990	0	69004990	C	T
7	chr7_69007302	0	69007302	A	G
7	chr7_69009044	0	69009044	C	T
7	chr7_69017902	0	69017902	A	G
7	chr7_69021218	0	69021218	C	T
7	chr7_69023453	0	69023453	T	C
7	chr7_69024135	0	69024135	C	T
7	chr7_69026627	0	69026627	G	A
7	chr7_69037853	0	69037853	T	A
7	chr7_69042885	0	69042885	T	G
7	chr7_69044113	0	69044113	C	T
7	chr7_69047730	0	69047730	T	C
7	chr7_69048861	0	69048861	G	A
7	chr7_69052262	0	69052262	T	A
7	chr7_69054038	0	69054038	A	T
7	chr7_69056421	0	69056421	T	C
7	chr7_69066425	0	69066425	C	T
7	chr7_69068516	0	69068516	G	T
7	chr7_69071714	0	69071714	G	T
7	chr7_69074432	0	69074432	A	T
7	chr7_69076530	0	69076530	C	T
7	chr7_69098834	0	69098834	T	C
7	chr7_69100643	0	69100643	C	T
7	chr7_69107637	0	69107637	G	T
7	chr7_69108076	0	69108076	A	G
7	chr7_69108664	0	69108664	A	G
7	chr7_69112081	0	69112081	T	C
7	chr7_69115692	0	69115692	A	G
7	chr7_69117299	0	69117299	T	C
7	chr7_69118141	0	69118141	G	A
7	chr7_69119244	0	69119244	C	G
7	chr7_69122399	0	69122399	G	A
7	chr7_69128795	0	69128795	A	C
7	chr7_69130738	0	69130738	A	G
7	chr7_69135366	0	69135366	C	T
7	chr7_69141030	0	69141030	T	A
7	chr7_69143239	0	69143239	A	C
7	chr7_69150040	0	69150040	G	A
7	chr7_69150113	0	69150113	C	T
7	chr7_69156943	0	69156943	T	C
7	chr7_69165900	0	69165900	A	G
7	chr7_69176377	0	69176377	A	G
7	chr7_69195549	0	69195549	C	T
7	chr7_69212430	0	69212430	C	G
7	chr7_69213078	0	69213078	G	A
7	chr7_69219137	0	69219137	C	A
7	chr7_69225437	0	69225437	C	A
7	chr7_69228375	0	69228375	T	C
7	chr7_69238977	0	69238977	T	C
7	chr7_69248620	0	69248620	A	G
7	chr7_69254572	0	69254572	A	G
7	chr7_69262119	0	69262119	A	G
7	chr7_69265727	0	69265727	G	C
7	chr7_69269159	0	69269159	A	G
7	chr7_69277414	0	69277414	G	A
7	chr7_69279945	0	69279945	C	G
7	chr7_69281899	0	69281899	G	C
7	chr7_69284140	0	69284140	A	G
7	chr7_69288416	0	69288416	A	G
7	chr7_69293817	0	69293817	T	C
7	chr7_69294331	0	69294331	A	G
7	chr7_69295077	0	69295077	G	A
7	chr7_69297580	0	69297580	T	C
7	chr7_69297621	0	69297621	T	C
7	chr7_69299317	0	69299317	G	A
7	chr7_69304673	0	69304673	C	T
7	chr7_69305191	0	69305191	A	G
7	chr7_69305560	0	69305560	A	G
7	chr7_69308950	0	69308950	A	G
7	chr7_69313430	0	69313430	C	G
7	chr7_69331285	0	69331285	T	G
7	chr7_69331860	0	69331860	T	C
7	chr7_69334531	0	69334531	T	C
7	chr7_69336858	0	69336858	A	G
7	chr7_69341758	0	69341758	A	G
7	chr7_69345096	0	69345096	T	C
7	chr7_69348811	0	69348811	C	T
7	chr7_69350303	0	69350303	T	C
7	chr7_69354731	0	69354731	C	T
7	chr7_69356816	0	69356816	G	A
7	chr7_69359274	0	69359274	C	G
7	chr7_69362349	0	69362349	G	A
7	chr7_69364563	0	69364563	C	T
7	chr7_69364623	0	69364623	A	G
7	chr7_69365118	0	69365118	T	C
7	chr7_69370082	0	69370082	G	T
7	chr7_69385955	0	69385955	G	C
7	chr7_69385956	0	69385956	A	G
7	chr7_69389508	0	69389508	A	G
7	chr7_69393066	0	69393066	T	C
7	chr7_69394472	0	69394472	C	G
7	chr7_69398779	0	69398779	T	C
7	chr7_69398794	0	69398794	A	G
7	chr7_69399213	0	69399213	A	C
7	chr7_69400036	0	69400036	T	G
7	chr7_69432371	0	69432371	C	A
7	chr7_69433186	0	69433186	T	A
7	chr7_69433704	0	69433704	T	C
7	chr7_69433708	0	69433708	A	G
7	chr7_69444194	0	69444194	T	C
7	chr7_69445345	0	69445345	A	G
7	chr7_69453732	0	69453732	G	A
7	chr7_69453861	0	69453861	C	T
7	chr7_69457519	0	69457519	G	T
7	chr7_69460366	0	69460366	A	C
7	chr7_69464271	0	69464271	T	C
7	chr7_69466928	0	69466928	A	C
7	chr7_69472934	0	69472934	C	T
7	chr7_69473275	0	69473275	A	G
7	chr7_69474048	0	69474048	C	T
7	chr7_69479907	0	69479907	C	T
7	chr7_69480739	0	69480739	T	C
7	chr7_69487820	0	69487820	A	G
7	chr7_69487902	0	69487902	C	T
7	chr7_69491165	0	69491165	T	C
7	chr7_69503959	0	69503959	T	C
7	chr7_69514771	0	69514771	G	C
7	chr7_69527328	0	69527328	A	G
7	chr7_69529657	0	69529657	T	G
7	chr7_69532458	0	69532458	G	C
7	chr7_69533875	0	69533875	T	C
7	chr7_69536579	0	69536579	T	A
7	chr7_69557117	0	69557117	A	G
7	chr7_69560199	0	69560199	A	G
7	chr7_69560927	0	69560927	T	G
7	chr7_69579053	0	69579053	T	C
7	chr7_69583061	0	69583061	A	G
7	chr7_69588354	0	69588354	C	T
7	chr7_69588931	0	69588931	T	C
7	chr7_69599654	0	69599654	T	A
7	chr7_69599861	0	69599861	C	T
7	chr7_69617543	0	69617543	T	C
7	chr7_69619077	0	69619077	G	A
7	chr7_69620014	0	69620014	T	C
7	chr7_69627588	0	69627588	A	G
7	chr7_69630206	0	69630206	T	C
7	chr7_69638340	0	69638340	A	G
7	chr7_69641817	0	69641817	A	G
7	chr7_69647510	0	69647510	C	T
7	chr7_69652029	0	69652029	T	C
7	chr7_69684471	0	69684471	C	T
7	chr7_69697251	0	69697251	C	T
7	chr7_69699016	0	69699016	T	A
7	chr7_69699217	0	69699217	C	T
7	chr7_69700513	0	69700513	C	T
7	chr7_69700604	0	69700604	A	T
7	chr7_69704899	0	69704899	T	C
7	chr7_69707869	0	69707869	A	G
7	chr7_69720890	0	69720890	A	G
7	chr7_69725307	0	69725307	T	C
7	chr7_69733704	0	69733704	A	G
7	chr7_69734581	0	69734581	C	T
7	chr7_69734848	0	69734848	A	G
7	chr7_69737033	0	69737033	A	G
7	chr7_69747439	0	69747439	C	T
7	chr7_69754293	0	69754293	C	T
7	chr7_69768030	0	69768030	C	G
7	chr7_69768370	0	69768370	T	C
7	chr7_69778123	0	69778123	A	G
7	chr7_69791657	0	69791657	C	T
7	chr7_69791942	0	69791942	A	G
7	chr7_69800535	0	69800535	T	C
7	chr7_69803046	0	69803046	C	G
7	chr7_69803720	0	69803720	A	G
7	chr7_69811055	0	69811055	A	C
7	chr7_69815971	0	69815971	G	C
7	chr7_69828429	0	69828429	A	G
7	chr7_69829096	0	69829096	A	G
7	chr7_69830551	0	69830551	C	T
7	chr7_69839792	0	69839792	G	A
7	chr7_69843456	0	69843456	A	G
7	chr7_69844534	0	69844534	G	A
7	chr7_69858282	0	69858282	G	A
7	chr7_69862347	0	69862347	A	G
7	chr7_69867475	0	69867475	T	C
7	chr7_69868796	0	69868796	G	T
7	chr7_69882931	0	69882931	T	G
7	chr7_69884975	0	69884975	A	G
7	chr7_69895419	0	69895419	T	C
7	chr7_69897721	0	69897721	C	A
7	chr7_69904013	0	69904013	T	C
7	chr7_69911072	0	69911072	G	C
7	chr7_69911158	0	69911158	G	A
7	chr7_69922667	0	69922667	G	T
7	chr7_69922856	0	69922856	C	T
7	chr7_69924517	0	69924517	A	T
7	chr7_69930390	0	69930390	A	G
7	chr7_69942797	0	69942797	T	C
7	chr7_69946223	0	69946223	A	G
7	chr7_69950655	0	69950655	T	G
7	chr7_69952283	0	69952283	G	A
7	chr7_69959854	0	69959854	A	T
7	chr7_69973015	0	69973015	C	G
7	chr7_69984306	0	69984306	A	G
7	chr7_69998626	0	69998626	C	G
7	chr7_70007778	0	70007778	A	G
7	chr7_70013526	0	70013526	A	G
7	chr7_70014374	0	70014374	T	A
7	chr7_70014969	0	70014969	G	A
7	chr7_70027820	0	70027820	C	A
7	chr7_70028647	0	70028647	C	A
7	chr7_70030530	0	70030530	T	C
7	chr7_70031967	0	70031967	G	T
7	chr7_70047054	0	70047054	T	C
7	chr7_70066816	0	70066816	T	A
7	chr7_70081015	0	70081015	G	C
7	chr7_70090504	0	70090504	C	A
7	chr7_70092062	0	70092062	C	G
7	chr7_70097377	0	70097377	G	T
7	chr7_70117978	0	70117978	T	C
7	chr7_70140605	0	70140605	T	G
7	chr7_70156428	0	70156428	T	G
7	chr7_70156893	0	70156893	T	C
7	chr7_70160873	0	70160873	G	A
7	chr7_70161893	0	70161893	A	T
7	chr7_70163225	0	70163225	T	C
7	chr7_70165838	0	70165838	A	G
7	chr7_70167761	0	70167761	G	A
7	chr7_70181317	0	70181317	A	C
7	chr7_70189341	0	70189341	A	G
7	chr7_70207166	0	70207166	C	T
7	chr7_70207359	0	70207359	T	C
7	chr7_70209335	0	70209335	A	G
7	chr7_70211461	0	70211461	T	C
7	chr7_70216025	0	70216025	T	C
7	chr7_70224973	0	70224973	A	G
7	chr7_70238025	0	70238025	A	G
7	chr7_70238372	0	70238372	A	G
7	chr7_70238403	0	70238403	G	A
7	chr7_70243856	0	70243856	C	G
7	chr7_70253575	0	70253575	G	A
7	chr7_70263109	0	70263109	T	A
7	chr7_70269684	0	70269684	G	A
7	chr7_70277587	0	70277587	C	G
7	chr7_70280932	0	70280932	C	T
7	chr7_70281343	0	70281343	G	A
7	chr7_70284397	0	70284397	T	C
7	chr7_70287621	0	70287621	T	C
7	chr7_70296092	0	70296092	G	A
7	chr7_70296751	0	70296751	G	T
7	chr7_70303208	0	70303208	G	A
7	chr7_70303252	0	70303252	G	T
7	chr7_70304904	0	70304904	G	A
7	chr7_70316865	0	70316865	A	G
7	chr7_70321052	0	70321052	G	T
7	chr7_70321136	0	70321136	A	G
7	chr7_70331236	0	70331236	G	T
7	chr7_70348738	0	70348738	A	G
7	chr7_70353524	0	70353524	A	G
7	chr7_70361210	0	70361210	G	A
7	chr7_70361494	0	70361494	G	A
7	chr7_70362422	0	70362422	G	T
7	chr7_70368060	0	70368060	A	G
7	chr7_70368383	0	70368383	C	G
7	chr7_70368565	0	70368565	T	C
7	chr7_70378139	0	70378139	T	C
7	chr7_70382532	0	70382532	C	A
7	chr7_70390335	0	70390335	A	C
7	chr7_70392501	0	70392501	T	C
7	chr7_70393058	0	70393058	T	C
7	chr7_70394110	0	70394110	C	T
7	chr7_70396699	0	70396699	C	T
7	chr7_70399432	0	70399432	T	A
7	chr7_70408508	0	70408508	G	A
7	chr7_70409397	0	70409397	A	G
7	chr7_70409726	0	70409726	A	G
7	chr7_70413975	0	70413975	A	G
7	chr7_70414494	0	70414494	C	T
7	chr7_70416793	0	70416793	T	C
7	chr7_70418245	0	70418245	A	T
7	chr7_70422057	0	70422057	T	C
7	chr7_70427042	0	70427042	C	G
7	chr7_70428431	0	70428431	A	G
7	chr7_70433941	0	70433941	C	G
7	chr7_70434103	0	70434103	A	G
7	chr7_70438161	0	70438161	T	C
7	chr7_70439382	0	70439382	A	G
7	chr7_70439705	0	70439705	T	C
7	chr7_70448383	0	70448383	G	T
7	chr7_70453550	0	70453550	A	G
7	chr7_70468970	0	70468970	C	T
7	chr7_70469384	0	70469384	G	A
7	chr7_70474134	0	70474134	A	T
7	chr7_70474969	0	70474969	C	T
7	chr7_70479290	0	70479290	A	G
7	chr7_70483426	0	70483426	T	G
7	chr7_70487480	0	70487480	G	C
7	chr7_70487542	0	70487542	T	C
7	chr7_70489015	0	70489015	T	C
7	chr7_70491445	0	70491445	C	T
7	chr7_70499283	0	70499283	C	A
7	chr7_70500618	0	70500618	T	C
7	chr7_70503963	0	70503963	C	A
7	chr7_70506759	0	70506759	G	T
7	chr7_70508007	0	70508007	A	G
7	chr7_70509677	0	70509677	T	C
7	chr7_70514464	0	70514464	A	G
7	chr7_70515015	0	70515015	G	T
7	chr7_70521824	0	70521824	C	T
7	chr7_70530348	0	70530348	A	C
7	chr7_70538051	0	70538051	C	T
7	chr7_70538738	0	70538738	C	T
7	chr7_70538907	0	70538907	C	T
7	chr7_70541434	0	70541434	G	A
7	chr7_70544996	0	70544996	T	A
7	chr7_70555557	0	70555557	G	A
7	chr7_70559565	0	70559565	T	C
7	chr7_70570001	0	70570001	A	G
7	chr7_70572843	0	70572843	T	C
7	chr7_70573961	0	70573961	C	T
7	chr7_70580399	0	70580399	G	C
7	chr7_70580699	0	70580699	A	G
7	chr7_70586033	0	70586033	T	C
7	chr7_70586504	0	70586504	T	C
7	chr7_70588931	0	70588931	A	G
7	chr7_70599882	0	70599882	C	T
7	chr7_70603688	0	70603688	T	G
7	chr7_70610219	0	70610219	T	C
7	chr7_70619809	0	70619809	T	C
7	chr7_70632279	0	70632279	G	A
7	chr7_70647803	0	70647803	A	G
7	chr7_70652774	0	70652774	T	A
7	chr7_70658357	0	70658357	G	A
7	chr7_70666692	0	70666692	C	A
7	chr7_70670941	0	70670941	T	C
7	chr7_70682566	0	70682566	G	A
7	chr7_70709166	0	70709166	T	C
7	chr7_70720334	0	70720334	A	G
7	chr7_70721119	0	70721119	G	A
7	chr7_70723992	0	70723992	C	T
7	chr7_70732663	0	70732663	C	G
7	chr7_70735542	0	70735542	G	A
7	chr7_70743586	0	70743586	A	T
7	chr7_70746663	0	70746663	G	A
7	chr7_70773802	0	70773802	G	A
7	chr7_70776890	0	70776890	T	C
7	chr7_70778660	0	70778660	G	A
7	chr7_70783210	0	70783210	T	C
7	chr7_70787421	0	70787421	T	C
7	chr7_70788140	0	70788140	T	C
7	chr7_70799940	0	70799940	G	T
7	chr7_70800786	0	70800786	T	C
7	chr7_70805528	0	70805528	G	A
7	chr7_70809623	0	70809623	G	A
7	chr7_70812240	0	70812240	A	G
7	chr7_70814127	0	70814127	A	G
7	chr7_70831026	0	70831026	T	C
7	chr7_70839554	0	70839554	A	T
7	chr7_70848366	0	70848366	G	T
7	chr7_70856643	0	70856643	T	A
7	chr7_70865338	0	70865338	T	C
7	chr7_70870438	0	70870438	A	G
7	chr7_70883488	0	70883488	A	G
7	chr7_70908098	0	70908098	G	T
7	chr7_70909227	0	70909227	A	T
7	chr7_70916383	0	70916383	C	T
7	chr7_70923678	0	70923678	G	C
7	chr7_70931272	0	70931272	T	G
7	chr7_70931933	0	70931933	A	G
7	chr7_70938686	0	70938686	G	A
7	chr7_70945254	0	70945254	A	G
7	chr7_70952434	0	70952434	C	T
7	chr7_70952700	0	70952700	A	G
7	chr7_70961580	0	70961580	G	A
7	chr7_70962350	0	70962350	T	C
7	chr7_70964074	0	70964074	A	T
7	chr7_70964621	0	70964621	A	G
7	chr7_70975227	0	70975227	T	G
7	chr7_70977243	0	70977243	A	G
7	chr7_70980520	0	70980520	G	A
7	chr7_70986328	0	70986328	G	A
7	chr7_70987237	0	70987237	T	C
7	chr7_70990909	0	70990909	T	C
7	chr7_70992815	0	70992815	A	C
7	chr7_70996020	0	70996020	T	C
7	chr7_71008842	0	71008842	A	T
7	chr7_71011272	0	71011272	T	C
7	chr7_71011615	0	71011615	T	G
7	chr7_71024377	0	71024377	T	C
7	chr7_71026221	0	71026221	G	A
7	chr7_71027930	0	71027930	C	A
7	chr7_71029294	0	71029294	G	C
7	chr7_71029876	0	71029876	A	G
7	chr7_71031084	0	71031084	A	G
7	chr7_71031540	0	71031540	T	G
7	chr7_71038287	0	71038287	A	G
7	chr7_71040504	0	71040504	A	C
7	chr7_71044107	0	71044107	C	G
7	chr7_71049366	0	71049366	A	C
7	chr7_71051854	0	71051854	A	G
7	chr7_71052446	0	71052446	C	G
7	chr7_71060642	0	71060642	G	T
7	chr7_71060727	0	71060727	A	G
7	chr7_71061560	0	71061560	C	T
7	chr7_71062763	0	71062763	A	C
7	chr7_71064080	0	71064080	A	G
7	chr7_71067642	0	71067642	A	G
7	chr7_71068260	0	71068260	C	G
7	chr7_71069284	0	71069284	T	C
7	chr7_71073646	0	71073646	C	T
7	chr7_71074864	0	71074864	C	A
7	chr7_71081818	0	71081818	A	T
7	chr7_71083799	0	71083799	A	G
7	chr7_71086502	0	71086502	A	G
7	chr7_71088306	0	71088306	G	A
7	chr7_71088657	0	71088657	C	T
7	chr7_71089004	0	71089004	C	G
7	chr7_71091339	0	71091339	C	T
7	chr7_71091854	0	71091854	G	A
7	chr7_71097257	0	71097257	G	T
7	chr7_71097868	0	71097868	A	G
7	chr7_71102229	0	71102229	A	G
7	chr7_71102788	0	71102788	T	C
7	chr7_71111197	0	71111197	A	G
7	chr7_71117644	0	71117644	A	C
7	chr7_71117669	0	71117669	A	G
7	chr7_71118747	0	71118747	G	C
7	chr7_71124443	0	71124443	G	A
7	chr7_71127500	0	71127500	C	T
7	chr7_71128457	0	71128457	A	G
7	chr7_71130417	0	71130417	C	T
7	chr7_71133201	0	71133201	G	A
7	chr7_71146090	0	71146090	T	G
7	chr7_71146895	0	71146895	T	C
7	chr7_71151322	0	71151322	G	A
7	chr7_71174963	0	71174963	G	A
7	chr7_71176342	0	71176342	C	T
7	chr7_71176677	0	71176677	A	G
7	chr7_71179628	0	71179628	A	G
7	chr7_71180613	0	71180613	T	C
7	chr7_71184875	0	71184875	T	C
7	chr7_71192031	0	71192031	G	A
7	chr7_71195165	0	71195165	G	A
7	chr7_71200020	0	71200020	A	G
7	chr7_71204459	0	71204459	T	C
7	chr7_71211355	0	71211355	T	C
7	chr7_71214157	0	71214157	T	C
7	chr7_71225780	0	71225780	T	G
7	chr7_71226148	0	71226148	C	G
7	chr7_71227689	0	71227689	G	C
7	chr7_71229652	0	71229652	G	C
7	chr7_71230004	0	71230004	C	T
7	chr7_71232271	0	71232271	C	G
7	chr7_71232630	0	71232630	T	C
7	chr7_71237395	0	71237395	C	A
7	chr7_71243407	0	71243407	A	G
7	chr7_71245005	0	71245005	G	T
7	chr7_71248832	0	71248832	T	C
7	chr7_71253021	0	71253021	G	A
7	chr7_71257622	0	71257622	T	C
7	chr7_71265118	0	71265118	C	G
7	chr7_71266168	0	71266168	G	A
7	chr7_71266878	0	71266878	G	T
7	chr7_71267992	0	71267992	G	A
7	chr7_71270218	0	71270218	T	C
7	chr7_71274987	0	71274987	A	G
7	chr7_71285925	0	71285925	A	G
7	chr7_71287366	0	71287366	A	T
7	chr7_71298315	0	71298315	A	G
7	chr7_71301458	0	71301458	T	A
7	chr7_71306988	0	71306988	C	T
7	chr7_71308188	0	71308188	A	G
7	chr7_71310672	0	71310672	A	G
7	chr7_71314187	0	71314187	T	C
7	chr7_71324109	0	71324109	G	C
7	chr7_71324999	0	71324999	T	C
7	chr7_71325208	0	71325208	A	G
7	chr7_71333556	0	71333556	A	T
7	chr7_71333786	0	71333786	T	C
7	chr7_71334274	0	71334274	T	C
7	chr7_71354053	0	71354053	T	A
7	chr7_71356241	0	71356241	G	C
7	chr7_71366290	0	71366290	A	G
7	chr7_71368645	0	71368645	A	G
7	chr7_71369060	0	71369060	T	C
7	chr7_71372160	0	71372160	A	G
7	chr7_71376074	0	71376074	A	G
7	chr7_71380097	0	71380097	A	G
7	chr7_71382474	0	71382474	A	G
7	chr7_71387538	0	71387538	T	C
7	chr7_71388482	0	71388482	A	C
7	chr7_71395356	0	71395356	A	G
7	chr7_71399474	0	71399474	G	A
7	chr7_71403302	0	71403302	C	T
7	chr7_71404942	0	71404942	A	C
7	chr7_71414682	0	71414682	T	C
7	chr7_71415476	0	71415476	T	G
7	chr7_71416121	0	71416121	G	A
7	chr7_71417178	0	71417178	A	G
7	chr7_71418730	0	71418730	G	A
7	chr7_71427538	0	71427538	G	C
7	chr7_71434625	0	71434625	C	T
7	chr7_71444560	0	71444560	A	G
7	chr7_71445940	0	71445940	A	C
7	chr7_71448546	0	71448546	C	T
7	chr7_71451002	0	71451002	T	C
7	chr7_71451074	0	71451074	T	C
7	chr7_71452226	0	71452226	T	C
7	chr7_71452621	0	71452621	T	C
7	chr7_71453783	0	71453783	C	G
7	chr7_71462897	0	71462897	T	C
7	chr7_71469292	0	71469292	G	T
7	chr7_71471218	0	71471218	A	G
7	chr7_71474692	0	71474692	G	A
7	chr7_71479443	0	71479443	A	C
7	chr7_71480317	0	71480317	C	T
7	chr7_71487620	0	71487620	G	A
7	chr7_71490686	0	71490686	A	G
7	chr7_71492075	0	71492075	C	G
7	chr7_71498129	0	71498129	G	A
7	chr7_71505547	0	71505547	C	T
7	chr7_71510825	0	71510825	A	G
7	chr7_71521305	0	71521305	A	G
7	chr7_71533513	0	71533513	A	G
7	chr7_71537802	0	71537802	T	C
7	chr7_71541570	0	71541570	G	C
7	chr7_71551293	0	71551293	A	G
7	chr7_71560450	0	71560450	G	A
7	chr7_71565581	0	71565581	T	C
7	chr7_71568931	0	71568931	T	G
7	chr7_71575202	0	71575202	G	T
7	chr7_71585304	0	71585304	C	T
7	chr7_71588188	0	71588188	A	C
7	chr7_71588346	0	71588346	C	T
7	chr7_71589542	0	71589542	A	G
7	chr7_71590016	0	71590016	T	C
7	chr7_71590897	0	71590897	C	T
7	chr7_71596504	0	71596504	C	A
7	chr7_71603035	0	71603035	G	A
7	chr7_71619462	0	71619462	T	G
7	chr7_71630495	0	71630495	A	G
7	chr7_71637048	0	71637048	C	A
7	chr7_71639157	0	71639157	G	A
7	chr7_71643496	0	71643496	C	T
7	chr7_71645195	0	71645195	T	C
7	chr7_71648682	0	71648682	T	C
7	chr7_71649320	0	71649320	C	G
7	chr7_71653557	0	71653557	C	T
7	chr7_71655076	0	71655076	T	G
7	chr7_71657970	0	71657970	A	G
7	chr7_71679666	0	71679666	G	C
7	chr7_71679690	0	71679690	A	C
7	chr7_71687859	0	71687859	A	G
7	chr7_71693590	0	71693590	C	T
7	chr7_71700795	0	71700795	A	G
7	chr7_71718084	0	71718084	C	G
7	chr7_71719215	0	71719215	T	G
7	chr7_71737423	0	71737423	C	T
7	chr7_71740200	0	71740200	C	T
7	chr7_71740214	0	71740214	C	T
7	chr7_71746445	0	71746445	C	G
7	chr7_71749170	0	71749170	T	C
7	chr7_71778122	0	71778122	G	A
7	chr7_71779306	0	71779306	C	T
7	chr7_71780342	0	71780342	C	A
7	chr7_71785157	0	71785157	A	G
7	chr7_71792950	0	71792950	G	T
7	chr7_71794168	0	71794168	C	G
7	chr7_71801517	0	71801517	T	A
7	chr7_71802832	0	71802832	C	G
7	chr7_71807848	0	71807848	C	T
7	chr7_71823121	0	71823121	A	G
7	chr7_71839187	0	71839187	A	G
7	chr7_71839548	0	71839548	A	G
7	chr7_71839636	0	71839636	C	G
7	chr7_71839815	0	71839815	T	C
7	chr7_71840798	0	71840798	T	C
7	chr7_71841403	0	71841403	G	A
7	chr7_71842608	0	71842608	C	T
7	chr7_71845492	0	71845492	T	C
7	chr7_71850293	0	71850293	T	C
7	chr7_71853852	0	71853852	G	A
7	chr7_71863677	0	71863677	A	G
7	chr7_71864435	0	71864435	C	T
7	chr7_71865415	0	71865415	T	C
7	chr7_71867002	0	71867002	C	T
7	chr7_71871120	0	71871120	G	T
7	chr7_71892215	0	71892215	G	A
7	chr7_71893578	0	71893578	G	A
7	chr7_71901074	0	71901074	G	C
7	chr7_71908202	0	71908202	A	G
7	chr7_71908444	0	71908444	T	C
7	chr7_71916841	0	71916841	T	C
7	chr7_71920751	0	71920751	A	G
7	chr7_71932077	0	71932077	G	A
7	chr7_71934899	0	71934899	T	C
7	chr7_71937137	0	71937137	T	C
7	chr7_71938544	0	71938544	A	C
7	chr7_71944704	0	71944704	G	A
7	chr7_71957367	0	71957367	T	C
7	chr7_71958526	0	71958526	A	T
7	chr7_71970037	0	71970037	A	G
7	chr7_71970575	0	71970575	T	C
7	chr7_71970773	0	71970773	T	C
7	chr7_71975680	0	71975680	C	T
7	chr7_71980844	0	71980844	T	A
7	chr7_71989390	0	71989390	T	C
7	chr7_71991766	0	71991766	G	A
7	chr7_71995265	0	71995265	T	C
7	chr7_71995448	0	71995448	C	A
7	chr7_72001839	0	72001839	G	C
7	chr7_72019824	0	72019824	T	C
7	chr7_72022379	0	72022379	G	A
7	chr7_72032138	0	72032138	C	T
7	chr7_72036682	0	72036682	T	C
7	chr7_72038007	0	72038007	T	C
7	chr7_72042049	0	72042049	T	C
7	chr7_72058000	0	72058000	C	T
7	chr7_72060417	0	72060417	A	G
7	chr7_72086763	0	72086763	C	T
7	chr7_72089418	0	72089418	T	C
7	chr7_72093648	0	72093648	T	C
7	chr7_72094447	0	72094447	T	C
7	chr7_72098387	0	72098387	G	A
7	chr7_72098455	0	72098455	A	G
7	chr7_72105584	0	72105584	G	A
7	chr7_72105723	0	72105723	G	A
7	chr7_72105919	0	72105919	A	G
7	chr7_72107001	0	72107001	T	C
7	chr7_72107731	0	72107731	C	A
7	chr7_72116928	0	72116928	T	A
7	chr7_72124419	0	72124419	T	C
7	chr7_72132402	0	72132402	G	A
7	chr7_72156762	0	72156762	G	A
7	chr7_72168532	0	72168532	C	T
7	chr7_72175813	0	72175813	A	T
7	chr7_72186545	0	72186545	C	T
7	chr7_72187388	0	72187388	T	C
7	chr7_72188797	0	72188797	T	C
7	chr7_72193938	0	72193938	A	G
7	chr7_72194846	0	72194846	G	A
7	chr7_72194889	0	72194889	C	A
7	chr7_72205487	0	72205487	A	G
7	chr7_72209235	0	72209235	C	T
7	chr7_72221708	0	72221708	T	C
7	chr7_72221866	0	72221866	T	C
7	chr7_72230280	0	72230280	T	C
7	chr7_72234568	0	72234568	G	T
7	chr7_72237448	0	72237448	A	G
7	chr7_72239700	0	72239700	C	A
7	chr7_72243008	0	72243008	T	C
7	chr7_72243124	0	72243124	A	G
7	chr7_72249693	0	72249693	T	C
7	chr7_72254557	0	72254557	C	T
7	chr7_72264544	0	72264544	A	G
7	chr7_72268919	0	72268919	A	G
7	chr7_72276319	0	72276319	G	T
7	chr7_72279888	0	72279888	T	C
7	chr7_72282411	0	72282411	C	T
7	chr7_72286578	0	72286578	T	C
7	chr7_72295159	0	72295159	T	C
7	chr7_72296971	0	72296971	T	C
7	chr7_72309225	0	72309225	G	A
7	chr7_72315423	0	72315423	T	C
7	chr7_72324105	0	72324105	C	T
7	chr7_72345870	0	72345870	G	C
7	chr7_72346220	0	72346220	G	T
7	chr7_72347323	0	72347323	G	A
7	chr7_72353371	0	72353371	T	C
7	chr7_72353422	0	72353422	A	G
7	chr7_72355328	0	72355328	C	T
7	chr7_72360467	0	72360467	G	A
7	chr7_72360567	0	72360567	C	A
7	chr7_72379575	0	72379575	A	T
7	chr7_72380701	0	72380701	C	T
7	chr7_72383737	0	72383737	G	A
7	chr7_72388188	0	72388188	T	C
7	chr7_72389788	0	72389788	A	G
7	chr7_72396179	0	72396179	G	C
7	chr7_72400809	0	72400809	A	G
7	chr7_72411248	0	72411248	T	A
7	chr7_72418650	0	72418650	G	A
7	chr7_72422962	0	72422962	T	A
7	chr7_72428694	0	72428694	A	T
7	chr7_72463327	0	72463327	T	A
7	chr7_72465183	0	72465183	T	C
7	chr7_72466097	0	72466097	C	T
7	chr7_72474176	0	72474176	T	C
7	chr7_72476979	0	72476979	G	A
7	chr7_72478963	0	72478963	G	A
7	chr7_72480929	0	72480929	A	G
7	chr7_72482736	0	72482736	T	C
7	chr7_72489801	0	72489801	A	C
7	chr7_72494231	0	72494231	G	A
7	chr7_72494525	0	72494525	T	C
7	chr7_72503252	0	72503252	T	C
7	chr7_72513250	0	72513250	T	G
7	chr7_72515757	0	72515757	G	A
7	chr7_72519330	0	72519330	T	C
7	chr7_72526141	0	72526141	C	T
7	chr7_72527294	0	72527294	G	A
7	chr7_72533840	0	72533840	T	C
7	chr7_72548424	0	72548424	T	C
7	chr7_72551036	0	72551036	G	A
7	chr7_72552451	0	72552451	C	T
7	chr7_72555750	0	72555750	A	G
7	chr7_72568441	0	72568441	T	C
7	chr7_72570979	0	72570979	C	T
7	chr7_72571570	0	72571570	C	T
7	chr7_72571924	0	72571924	C	T
7	chr7_72573262	0	72573262	G	T
7	chr7_72575858	0	72575858	C	T
7	chr7_72581132	0	72581132	G	A
7	chr7_72585247	0	72585247	T	G
7	chr7_72587845	0	72587845	C	A
7	chr7_72599480	0	72599480	A	G
7	chr7_72601369	0	72601369	A	G
7	chr7_72603562	0	72603562	C	T
7	chr7_72603879	0	72603879	A	C
7	chr7_72603917	0	72603917	T	C
7	chr7_72617646	0	72617646	G	A
7	chr7_72619441	0	72619441	A	C
7	chr7_72619529	0	72619529	T	C
7	chr7_72630719	0	72630719	C	T
7	chr7_72654503	0	72654503	A	G
7	chr7_72661871	0	72661871	G	T
7	chr7_72668078	0	72668078	A	G
7	chr7_72672027	0	72672027	C	A
7	chr7_72682489	0	72682489	G	C
7	chr7_72682512	0	72682512	G	A
7	chr7_72684771	0	72684771	G	A
7	chr7_72693574	0	72693574	A	G
7	chr7_72698928	0	72698928	A	C
7	chr7_72708269	0	72708269	A	C
7	chr7_72708427	0	72708427	T	C
7	chr7_72708988	0	72708988	T	C
7	chr7_72712607	0	72712607	C	A
7	chr7_72713418	0	72713418	C	T
7	chr7_72716841	0	72716841	T	C
7	chr7_72724876	0	72724876	C	T
7	chr7_72727185	0	72727185	A	G
7	chr7_72734143	0	72734143	T	C
7	chr7_72748981	0	72748981	C	G
7	chr7_72751263	0	72751263	T	G
7	chr7_72753870	0	72753870	C	G
7	chr7_72763455	0	72763455	C	A
7	chr7_72764131	0	72764131	G	A
7	chr7_72764578	0	72764578	T	C
7	chr7_72768276	0	72768276	C	A
7	chr7_72778414	0	72778414	C	T
7	chr7_72786146	0	72786146	T	C
7	chr7_72789887	0	72789887	T	C
7	chr7_72793235	0	72793235	G	A
7	chr7_72803192	0	72803192	C	T
7	chr7_72812403	0	72812403	A	G
7	chr7_72813245	0	72813245	C	A
7	chr7_72814468	0	72814468	C	T
7	chr7_72817062	0	72817062	G	A
7	chr7_72832258	0	72832258	A	C
7	chr7_72835924	0	72835924	T	C
7	chr7_72840367	0	72840367	G	A
7	chr7_72849131	0	72849131	G	A
7	chr7_72849697	0	72849697	C	T
7	chr7_72849894	0	72849894	C	T
7	chr7_72856921	0	72856921	T	C
7	chr7_72859098	0	72859098	A	C
7	chr7_72891543	0	72891543	G	A
7	chr7_72914809	0	72914809	A	T
7	chr7_72940999	0	72940999	G	A
7	chr7_72945397	0	72945397	A	G
7	chr7_72952861	0	72952861	G	A
7	chr7_72954346	0	72954346	C	T
7	chr7_72958501	0	72958501	T	C
7	chr7_72968608	0	72968608	G	A
7	chr7_72993993	0	72993993	C	G
7	chr7_73001266	0	73001266	T	C
7	chr7_73006682	0	73006682	A	G
7	chr7_73030337	0	73030337	A	G
7	chr7_73038299	0	73038299	C	A
7	chr7_73044914	0	73044914	G	A
7	chr7_73045181	0	73045181	G	T
7	chr7_73052288	0	73052288	G	C
7	chr7_73054790	0	73054790	A	G
7	chr7_73055232	0	73055232	T	C
7	chr7_73057455	0	73057455	T	C
7	chr7_73062302	0	73062302	A	G
7	chr7_73071331	0	73071331	G	A
7	chr7_73074085	0	73074085	A	G
7	chr7_73075678	0	73075678	A	C
7	chr7_73095733	0	73095733	T	C
7	chr7_73102015	0	73102015	A	G
7	chr7_73118371	0	73118371	T	C
7	chr7_73123035	0	73123035	C	T
7	chr7_73123173	0	73123173	A	C
7	chr7_73126162	0	73126162	G	T
7	chr7_73133649	0	73133649	C	T
7	chr7_73141747	0	73141747	A	C
7	chr7_73143476	0	73143476	C	T
7	chr7_73164664	0	73164664	A	T
7	chr7_73169853	0	73169853	C	A
7	chr7_73172571	0	73172571	A	T
7	chr7_73185687	0	73185687	C	G
7	chr7_73186541	0	73186541	T	C
7	chr7_73197226	0	73197226	A	G
7	chr7_73203018	0	73203018	G	C
7	chr7_73203170	0	73203170	C	T
7	chr7_73210033	0	73210033	A	G
7	chr7_73212151	0	73212151	T	C
7	chr7_73227314	0	73227314	C	T
7	chr7_73233861	0	73233861	C	A
7	chr7_73242590	0	73242590	G	C
7	chr7_73258715	0	73258715	C	T
7	chr7_73260567	0	73260567	C	T
7	chr7_73272065	0	73272065	T	A
7	chr7_73277088	0	73277088	T	C
7	chr7_73284574	0	73284574	T	C
7	chr7_73297640	0	73297640	T	C
7	chr7_73314948	0	73314948	A	G
7	chr7_73324871	0	73324871	A	G
7	chr7_73330315	0	73330315	G	C
7	chr7_73339036	0	73339036	T	G
7	chr7_73339053	0	73339053	T	G
7	chr7_73360962	0	73360962	A	C
7	chr7_73369498	0	73369498	A	C
7	chr7_73371671	0	73371671	T	C
7	chr7_73372078	0	73372078	T	G
7	chr7_73376966	0	73376966	T	C
7	chr7_73377694	0	73377694	C	T
7	chr7_73391124	0	73391124	A	T
7	chr7_73391606	0	73391606	T	A
7	chr7_73393396	0	73393396	C	A
7	chr7_73398028	0	73398028	C	T
7	chr7_73418309	0	73418309	T	C
7	chr7_73418380	0	73418380	T	C
7	chr7_73438957	0	73438957	C	G
7	chr7_73452178	0	73452178	T	C
7	chr7_73456313	0	73456313	C	T
7	chr7_73457159	0	73457159	G	T
7	chr7_73458305	0	73458305	G	C
7	chr7_73461768	0	73461768	A	C
7	chr7_73470088	0	73470088	G	A
7	chr7_73471605	0	73471605	A	T
7	chr7_73472532	0	73472532	A	T
7	chr7_73488894	0	73488894	A	G
7	chr7_73494855	0	73494855	A	C
7	chr7_73501448	0	73501448	A	G
7	chr7_73504497	0	73504497	G	C
7	chr7_73516017	0	73516017	A	G
7	chr7_73537268	0	73537268	G	A
7	chr7_73557086	0	73557086	T	C
7	chr7_73564132	0	73564132	T	G
7	chr7_73566174	0	73566174	A	C
7	chr7_73574495	0	73574495	G	A
7	chr7_73574722	0	73574722	G	T
7	chr7_73585018	0	73585018	A	T
7	chr7_73588295	0	73588295	A	C
7	chr7_73592005	0	73592005	C	T
7	chr7_73592503	0	73592503	T	C
7	chr7_73597391	0	73597391	C	T
7	chr7_73611113	0	73611113	C	T
7	chr7_73617585	0	73617585	T	C
7	chr7_73625775	0	73625775	A	G
7	chr7_73626002	0	73626002	T	G
7	chr7_73626157	0	73626157	C	T
7	chr7_73633542	0	73633542	T	G
7	chr7_73634713	0	73634713	T	C
7	chr7_73644764	0	73644764	A	G
7	chr7_73665302	0	73665302	C	T
7	chr7_73670189	0	73670189	T	C
7	chr7_73676382	0	73676382	T	C
7	chr7_73678808	0	73678808	C	T
7	chr7_73679284	0	73679284	A	G
7	chr7_73679785	0	73679785	G	A
7	chr7_73688588	0	73688588	C	T
7	chr7_73690072	0	73690072	T	C
7	chr7_73699322	0	73699322	T	G
7	chr7_73704026	0	73704026	T	C
7	chr7_73717105	0	73717105	G	T
7	chr7_73740576	0	73740576	A	G
7	chr7_73746627	0	73746627	G	A
7	chr7_73747612	0	73747612	C	G
7	chr7_73748194	0	73748194	T	C
7	chr7_73752100	0	73752100	T	C
7	chr7_73755390	0	73755390	A	G
7	chr7_73763695	0	73763695	G	T
7	chr7_73770057	0	73770057	G	A
7	chr7_73793618	0	73793618	C	T
7	chr7_73800378	0	73800378	G	A
7	chr7_73806091	0	73806091	T	A
7	chr7_73814075	0	73814075	T	C
7	chr7_73816054	0	73816054	A	G
7	chr7_73816790	0	73816790	T	C
7	chr7_73845580	0	73845580	A	T
7	chr7_73846953	0	73846953	C	T
7	chr7_73847138	0	73847138	A	G
7	chr7_73850898	0	73850898	T	C
7	chr7_73853241	0	73853241	G	A
7	chr7_73858980	0	73858980	G	A
7	chr7_73860214	0	73860214	A	G
7	chr7_73861224	0	73861224	T	G
7	chr7_73867370	0	73867370	A	T
7	chr7_73874840	0	73874840	G	A
7	chr7_73875198	0	73875198	T	C
7	chr7_73877307	0	73877307	T	G
7	chr7_73877369	0	73877369	C	A
7	chr7_73878903	0	73878903	C	T
7	chr7_73880797	0	73880797	C	T
7	chr7_73890142	0	73890142	T	C
7	chr7_73897811	0	73897811	A	G
7	chr7_73912508	0	73912508	G	C
7	chr7_73912882	0	73912882	C	A
7	chr7_73923596	0	73923596	G	A
7	chr7_73928686	0	73928686	G	C
7	chr7_73949692	0	73949692	C	T
7	chr7_73950902	0	73950902	A	G
7	chr7_73951010	0	73951010	C	A
7	chr7_73956900	0	73956900	C	A
7	chr7_73960422	0	73960422	T	C
7	chr7_73960627	0	73960627	C	A
7	chr7_73961761	0	73961761	C	T
7	chr7_73962998	0	73962998	G	A
7	chr7_73964722	0	73964722	T	C
7	chr7_73969172	0	73969172	A	G
7	chr7_73977138	0	73977138	A	G
7	chr7_73977454	0	73977454	A	G
7	chr7_73981006	0	73981006	T	C
7	chr7_73982582	0	73982582	A	G
7	chr7_73983115	0	73983115	A	C
7	chr7_73983631	0	73983631	G	C
7	chr7_73985402	0	73985402	T	C
7	chr7_73992796	0	73992796	T	C
7	chr7_73993067	0	73993067	G	A
7	chr7_74042337	0	74042337	T	C
7	chr7_74060025	0	74060025	T	C
7	chr7_74066505	0	74066505	A	G
7	chr7_74070623	0	74070623	A	G
7	chr7_74072306	0	74072306	C	T
7	chr7_74072884	0	74072884	A	G
7	chr7_74074275	0	74074275	C	T
7	chr7_74076764	0	74076764	C	T
7	chr7_74077159	0	74077159	C	G
7	chr7_74077414	0	74077414	T	G
7	chr7_74083820	0	74083820	C	A
7	chr7_74100248	0	74100248	C	T
7	chr7_74107278	0	74107278	C	A
7	chr7_74115907	0	74115907	G	A
7	chr7_74115911	0	74115911	T	C
7	chr7_74119594	0	74119594	T	C
7	chr7_74130019	0	74130019	T	C
7	chr7_74130722	0	74130722	C	G
7	chr7_74137888	0	74137888	T	G
7	chr7_74141130	0	74141130	A	T
7	chr7_74142668	0	74142668	G	A
7	chr7_74144780	0	74144780	G	A
7	chr7_74149438	0	74149438	C	T
7	chr7_74150806	0	74150806	C	A
7	chr7_74153564	0	74153564	C	G
7	chr7_74157959	0	74157959	C	T
7	chr7_74170170	0	74170170	A	G
7	chr7_74171059	0	74171059	T	C
7	chr7_74172206	0	74172206	T	C
7	chr7_74196406	0	74196406	C	T
7	chr7_74207244	0	74207244	G	A
7	chr7_74211375	0	74211375	C	A
7	chr7_74216167	0	74216167	C	G
7	chr7_74232186	0	74232186	T	G
7	chr7_74232728	0	74232728	G	A
7	chr7_74235444	0	74235444	T	C
7	chr7_74240696	0	74240696	A	G
7	chr7_74250859	0	74250859	G	A
7	chr7_74251499	0	74251499	A	G
7	chr7_74254513	0	74254513	C	A
7	chr7_74256240	0	74256240	A	C
7	chr7_74265567	0	74265567	A	G
7	chr7_74273452	0	74273452	C	A
7	chr7_74274793	0	74274793	G	A
7	chr7_74274939	0	74274939	G	A
7	chr7_74275398	0	74275398	T	G
7	chr7_74276720	0	74276720	C	T
7	chr7_74302871	0	74302871	T	A
7	chr7_74304614	0	74304614	C	T
7	chr7_74306069	0	74306069	T	G
7	chr7_74310210	0	74310210	T	G
7	chr7_74310289	0	74310289	G	T
7	chr7_74311405	0	74311405	T	G
7	chr7_74318139	0	74318139	C	T
7	chr7_74320824	0	74320824	T	C
7	chr7_74327057	0	74327057	T	C
7	chr7_74331903	0	74331903	C	A
7	chr7_74350276	0	74350276	G	T
7	chr7_74353654	0	74353654	T	C
7	chr7_74357186	0	74357186	C	T
7	chr7_74362817	0	74362817	C	T
7	chr7_74379807	0	74379807	C	T
7	chr7_74381612	0	74381612	A	G
7	chr7_74385528	0	74385528	C	T
7	chr7_74387181	0	74387181	T	C
7	chr7_74391541	0	74391541	G	C
7	chr7_74391936	0	74391936	C	T
7	chr7_74402661	0	74402661	T	C
7	chr7_74405317	0	74405317	A	T
7	chr7_74405574	0	74405574	A	G
7	chr7_74407287	0	74407287	A	G
7	chr7_74411468	0	74411468	T	A
7	chr7_74419930	0	74419930	T	C
7	chr7_74432589	0	74432589	C	T
7	chr7_74440817	0	74440817	A	G
7	chr7_74441585	0	74441585	C	A
7	chr7_74449749	0	74449749	T	C
7	chr7_74455479	0	74455479	C	A
7	chr7_74458618	0	74458618	A	G
7	chr7_74463778	0	74463778	T	C
7	chr7_74484034	0	74484034	G	A
7	chr7_74484703	0	74484703	C	T
7	chr7_74489119	0	74489119	C	T
7	chr7_74490207	0	74490207	T	G
7	chr7_74491319	0	74491319	C	T
7	chr7_74495182	0	74495182	T	A
7	chr7_74496583	0	74496583	A	C
7	chr7_74499553	0	74499553	A	G
7	chr7_74502324	0	74502324	A	G
7	chr7_74507516	0	74507516	C	T
7	chr7_74510404	0	74510404	C	T
7	chr7_74518469	0	74518469	C	T
7	chr7_74520828	0	74520828	G	T
7	chr7_74524570	0	74524570	G	A
7	chr7_74525862	0	74525862	C	A
7	chr7_74528326	0	74528326	A	G
7	chr7_74533399	0	74533399	C	T
7	chr7_74533939	0	74533939	C	G
7	chr7_74534863	0	74534863	A	G
7	chr7_74535512	0	74535512	A	T
7	chr7_74536232	0	74536232	C	T
7	chr7_74540846	0	74540846	A	G
7	chr7_74542132	0	74542132	G	A
7	chr7_74546252	0	74546252	C	T
7	chr7_74570681	0	74570681	G	T
7	chr7_74577416	0	74577416	G	T
7	chr7_74595580	0	74595580	G	T
7	chr7_74601267	0	74601267	T	C
7	chr7_74609277	0	74609277	C	G
7	chr7_74609960	0	74609960	G	A
7	chr7_74614500	0	74614500	A	G
7	chr7_74617667	0	74617667	A	T
7	chr7_74619057	0	74619057	G	C
7	chr7_74633443	0	74633443	G	T
7	chr7_74659558	0	74659558	A	C
7	chr7_74665245	0	74665245	G	A
7	chr7_74666525	0	74666525	T	C
7	chr7_74673830	0	74673830	C	G
7	chr7_74674583	0	74674583	G	A
7	chr7_74675837	0	74675837	G	A
7	chr7_74683571	0	74683571	T	A
7	chr7_74698728	0	74698728	G	A
7	chr7_74700834	0	74700834	C	A
7	chr7_74704514	0	74704514	G	A
7	chr7_74713326	0	74713326	G	A
7	chr7_74724315	0	74724315	T	G
7	chr7_74724352	0	74724352	T	C
7	chr7_74734289	0	74734289	G	T
7	chr7_74746727	0	74746727	C	T
7	chr7_74750894	0	74750894	C	T
7	chr7_74766722	0	74766722	C	A
7	chr7_74774531	0	74774531	G	A
7	chr7_74776093	0	74776093	A	G
7	chr7_74779533	0	74779533	C	T
7	chr7_74779627	0	74779627	G	A
7	chr7_74781569	0	74781569	T	C
7	chr7_74784272	0	74784272	C	A
7	chr7_74793584	0	74793584	A	T
7	chr7_74796531	0	74796531	A	C
7	chr7_74797689	0	74797689	T	C
7	chr7_74829397	0	74829397	A	G
7	chr7_74833163	0	74833163	A	G
7	chr7_74850028	0	74850028	T	C
7	chr7_74857434	0	74857434	T	C
7	chr7_74857436	0	74857436	T	C
7	chr7_74861134	0	74861134	C	T
7	chr7_74864298	0	74864298	T	G
7	chr7_74868082	0	74868082	C	A
7	chr7_74881275	0	74881275	A	G
7	chr7_74895595	0	74895595	T	C
7	chr7_74896734	0	74896734	A	T
7	chr7_74898902	0	74898902	T	C
7	chr7_74899979	0	74899979	C	T
7	chr7_74905200	0	74905200	G	A
7	chr7_74905718	0	74905718	C	T
7	chr7_74911577	0	74911577	G	C
7	chr7_74911927	0	74911927	C	T
7	chr7_74912176	0	74912176	A	C
7	chr7_74914099	0	74914099	T	G
7	chr7_74921045	0	74921045	T	C
7	chr7_74924572	0	74924572	G	A
7	chr7_74936851	0	74936851	A	G
7	chr7_74945991	0	74945991	A	G
7	chr7_74951856	0	74951856	C	A
7	chr7_74956991	0	74956991	A	C
7	chr7_74957882	0	74957882	T	C
7	chr7_74958154	0	74958154	G	A
7	chr7_74959782	0	74959782	G	A
7	chr7_74977704	0	74977704	A	G
7	chr7_74982192	0	74982192	G	A
7	chr7_74989550	0	74989550	C	T
7	chr7_74991589	0	74991589	T	C
7	chr7_74997362	0	74997362	C	T
7	chr7_75001596	0	75001596	C	T
7	chr7_75004590	0	75004590	T	C
7	chr7_75009658	0	75009658	T	C
7	chr7_75016712	0	75016712	A	G
7	chr7_75018369	0	75018369	A	G
7	chr7_75020604	0	75020604	G	C
7	chr7_75030273	0	75030273	A	G
7	chr7_75036614	0	75036614	A	C
7	chr7_75039485	0	75039485	T	C
7	chr7_75050429	0	75050429	A	G
7	chr7_75057094	0	75057094	T	C
7	chr7_75059204	0	75059204	T	G
7	chr7_75064580	0	75064580	A	G
7	chr7_75067657	0	75067657	T	C
7	chr7_75075155	0	75075155	A	G
7	chr7_75076237	0	75076237	A	G
7	chr7_75078211	0	75078211	A	T
7	chr7_75087105	0	75087105	A	G
7	chr7_75088521	0	75088521	T	C
7	chr7_75092180	0	75092180	T	C
7	chr7_75092341	0	75092341	G	A
7	chr7_75097259	0	75097259	A	G
7	chr7_75106442	0	75106442	A	G
7	chr7_75113171	0	75113171	T	C
7	chr7_75114961	0	75114961	A	G
7	chr7_75129062	0	75129062	T	C
7	chr7_75129593	0	75129593	A	G
7	chr7_75132663	0	75132663	A	C
7	chr7_75133266	0	75133266	C	G
7	chr7_75136275	0	75136275	A	C
7	chr7_75144245	0	75144245	T	G
7	chr7_75145262	0	75145262	G	T
7	chr7_75145635	0	75145635	T	C
7	chr7_75155148	0	75155148	A	G
7	chr7_75160822	0	75160822	G	A
7	chr7_75164158	0	75164158	T	G
7	chr7_75189739	0	75189739	C	T
7	chr7_75213444	0	75213444	A	C
7	chr7_75220262	0	75220262	T	C
7	chr7_75222785	0	75222785	T	C
7	chr7_75229476	0	75229476	A	G
7	chr7_75230352	0	75230352	G	A
7	chr7_75231151	0	75231151	A	G
7	chr7_75233003	0	75233003	C	T
7	chr7_75237698	0	75237698	C	G
7	chr7_75241026	0	75241026	C	T
7	chr7_75241549	0	75241549	T	G
7	chr7_75245708	0	75245708	C	G
7	chr7_75248161	0	75248161	T	C
7	chr7_75252814	0	75252814	C	T
7	chr7_75259229	0	75259229	C	T
7	chr7_75266088	0	75266088	A	T
7	chr7_75276694	0	75276694	C	G
7	chr7_75293576	0	75293576	G	A
7	chr7_75298541	0	75298541	G	A
7	chr7_75309202	0	75309202	A	C
7	chr7_75314805	0	75314805	T	C
7	chr7_75315278	0	75315278	A	G
7	chr7_75319816	0	75319816	A	T
7	chr7_75321400	0	75321400	T	C
7	chr7_75333800	0	75333800	G	T
7	chr7_75334470	0	75334470	A	G
7	chr7_75338737	0	75338737	T	C
7	chr7_75340568	0	75340568	C	T
7	chr7_75349284	0	75349284	A	T
7	chr7_75352414	0	75352414	A	G
7	chr7_75354342	0	75354342	A	G
7	chr7_75354739	0	75354739	A	G
7	chr7_75359804	0	75359804	T	C
7	chr7_75364506	0	75364506	G	T
7	chr7_75383286	0	75383286	C	T
7	chr7_75387679	0	75387679	G	T
7	chr7_75392386	0	75392386	A	G
7	chr7_75394067	0	75394067	T	C
7	chr7_75395413	0	75395413	C	T
7	chr7_75398855	0	75398855	G	A
7	chr7_75402739	0	75402739	A	G
7	chr7_75407152	0	75407152	T	C
7	chr7_75408040	0	75408040	C	T
7	chr7_75414701	0	75414701	A	G
7	chr7_75425112	0	75425112	G	A
7	chr7_75426702	0	75426702	C	A
7	chr7_75438974	0	75438974	G	C
7	chr7_75444320	0	75444320	A	G
7	chr7_75444487	0	75444487	C	A
7	chr7_75449430	0	75449430	G	C
7	chr7_75453477	0	75453477	C	T
7	chr7_75457695	0	75457695	T	C
7	chr7_75457886	0	75457886	T	C
7	chr7_75459075	0	75459075	C	T
7	chr7_75471277	0	75471277	T	C
7	chr7_75473881	0	75473881	T	C
7	chr7_75475936	0	75475936	C	T
7	chr7_75477763	0	75477763	G	A
7	chr7_75486280	0	75486280	C	A
7	chr7_75495050	0	75495050	T	C
7	chr7_75502602	0	75502602	G	A
7	chr7_75502837	0	75502837	T	G
7	chr7_75505568	0	75505568	T	C
7	chr7_75506082	0	75506082	G	A
7	chr7_75509375	0	75509375	A	G
7	chr7_75511330	0	75511330	G	A
7	chr7_75517252	0	75517252	G	A
7	chr7_75527480	0	75527480	T	A
7	chr7_75531961	0	75531961	G	A
7	chr7_75553946	0	75553946	A	G
7	chr7_75555900	0	75555900	G	A
7	chr7_75561490	0	75561490	T	C
7	chr7_75561611	0	75561611	A	G
7	chr7_75563553	0	75563553	C	G
7	chr7_75565873	0	75565873	T	C
7	chr7_75569285	0	75569285	C	T
7	chr7_75579638	0	75579638	T	C
7	chr7_75587438	0	75587438	T	C
7	chr7_75593439	0	75593439	A	G
7	chr7_75595656	0	75595656	G	A
7	chr7_75596665	0	75596665	A	G
7	chr7_75599635	0	75599635	G	A
7	chr7_75606478	0	75606478	A	C
7	chr7_75608404	0	75608404	C	A
7	chr7_75617565	0	75617565	A	G
7	chr7_75621832	0	75621832	G	T
7	chr7_75623963	0	75623963	A	G
7	chr7_75625929	0	75625929	G	C
7	chr7_75634931	0	75634931	G	A
7	chr7_75642100	0	75642100	G	C
7	chr7_75645156	0	75645156	G	A
7	chr7_75651347	0	75651347	A	G
7	chr7_75655788	0	75655788	T	C
7	chr7_75658043	0	75658043	C	T
7	chr7_75665452	0	75665452	C	A
7	chr7_75676730	0	75676730	T	C
7	chr7_75677307	0	75677307	A	G
7	chr7_75685395	0	75685395	C	A
7	chr7_75690338	0	75690338	C	T
7	chr7_75693562	0	75693562	G	T
7	chr7_75694324	0	75694324	G	A
7	chr7_75696918	0	75696918	T	A
7	chr7_75703600	0	75703600	G	T
7	chr7_75704659	0	75704659	T	C
7	chr7_75704829	0	75704829	A	G
7	chr7_75718777	0	75718777	T	A
7	chr7_75726272	0	75726272	A	G
7	chr7_75733653	0	75733653	G	A
7	chr7_75741768	0	75741768	T	C
7	chr7_75741780	0	75741780	A	C
7	chr7_75754489	0	75754489	T	G
7	chr7_75760469	0	75760469	G	C
7	chr7_75762626	0	75762626	T	C
7	chr7_75763497	0	75763497	T	G
7	chr7_75765908	0	75765908	A	G
7	chr7_75765944	0	75765944	A	C
7	chr7_75772349	0	75772349	A	C
7	chr7_75772457	0	75772457	T	C
7	chr7_75773396	0	75773396	A	C
7	chr7_75775597	0	75775597	G	T
7	chr7_75775763	0	75775763	T	C
7	chr7_75781609	0	75781609	G	A
7	chr7_75789327	0	75789327	T	A
7	chr7_75796043	0	75796043	C	T
7	chr7_75799972	0	75799972	T	C
7	chr7_75801261	0	75801261	G	C
7	chr7_75813565	0	75813565	G	A
7	chr7_75814341	0	75814341	C	A
7	chr7_75816084	0	75816084	T	C
7	chr7_75825331	0	75825331	C	T
7	chr7_75826702	0	75826702	T	G
7	chr7_75834639	0	75834639	A	C
7	chr7_75834882	0	75834882	G	A
7	chr7_75853468	0	75853468	C	G
7	chr7_75860531	0	75860531	T	C
7	chr7_75865430	0	75865430	T	C
7	chr7_75870963	0	75870963	A	G
7	chr7_75882136	0	75882136	C	T
7	chr7_75886449	0	75886449	G	A
7	chr7_75887788	0	75887788	A	G
7	chr7_75894954	0	75894954	C	A
7	chr7_75906913	0	75906913	G	A
7	chr7_75912388	0	75912388	A	G
7	chr7_75921739	0	75921739	T	C
7	chr7_75925941	0	75925941	T	C
7	chr7_75930804	0	75930804	G	T
7	chr7_75941705	0	75941705	T	C
7	chr7_75956641	0	75956641	G	A
7	chr7_75960149	0	75960149	T	A
7	chr7_75967313	0	75967313	T	C
7	chr7_75975728	0	75975728	C	A
7	chr7_75983057	0	75983057	A	G
7	chr7_75984778	0	75984778	T	C
7	chr7_75998932	0	75998932	C	A
7	chr7_76004837	0	76004837	T	C
7	chr7_76007499	0	76007499	G	T
7	chr7_76010146	0	76010146	C	T
7	chr7_76020677	0	76020677	G	A
7	chr7_76026463	0	76026463	T	C
7	chr7_76032948	0	76032948	T	C
7	chr7_76036854	0	76036854	C	A
7	chr7_76086600	0	76086600	T	C
7	chr7_76088247	0	76088247	G	A
7	chr7_76096621	0	76096621	C	T
7	chr7_76116551	0	76116551	G	A
7	chr7_76157890	0	76157890	A	G
7	chr7_76168120	0	76168120	A	G
7	chr7_76168376	0	76168376	G	A
7	chr7_76172441	0	76172441	A	C
7	chr7_76183922	0	76183922	C	T
7	chr7_76187544	0	76187544	T	C
7	chr7_76204739	0	76204739	C	T
7	chr7_76222328	0	76222328	T	G
7	chr7_76245386	0	76245386	C	T
7	chr7_76256201	0	76256201	T	G
7	chr7_76256676	0	76256676	C	A
7	chr7_76285524	0	76285524	C	G
7	chr7_76304980	0	76304980	A	T
7	chr7_76315712	0	76315712	T	G
7	chr7_76321482	0	76321482	C	T
7	chr7_76321535	0	76321535	G	A
7	chr7_76322716	0	76322716	T	C
7	chr7_76325365	0	76325365	A	C
7	chr7_76332766	0	76332766	A	G
7	chr7_76335657	0	76335657	T	C
7	chr7_76377842	0	76377842	A	G
7	chr7_76382271	0	76382271	C	T
7	chr7_76384054	0	76384054	G	A
7	chr7_76387288	0	76387288	A	T
7	chr7_76387933	0	76387933	T	C
7	chr7_76390640	0	76390640	T	A
7	chr7_76391329	0	76391329	G	A
7	chr7_76393674	0	76393674	T	G
7	chr7_76394937	0	76394937	C	T
7	chr7_76399922	0	76399922	G	A
7	chr7_76411926	0	76411926	T	C
7	chr7_76412193	0	76412193	T	G
7	chr7_76425751	0	76425751	G	A
7	chr7_76429389	0	76429389	G	C
7	chr7_76438225	0	76438225	G	A
7	chr7_76449350	0	76449350	A	C
7	chr7_76453586	0	76453586	G	C
7	chr7_76462861	0	76462861	A	G
7	chr7_76468231	0	76468231	C	G
7	chr7_76469443	0	76469443	G	A
7	chr7_76470833	0	76470833	G	A
7	chr7_76486291	0	76486291	G	A
7	chr7_76492412	0	76492412	C	T
7	chr7_76494595	0	76494595	A	G
7	chr7_76494918	0	76494918	G	A
7	chr7_76498872	0	76498872	C	A
7	chr7_76502098	0	76502098	T	C
7	chr7_76546389	0	76546389	G	C
7	chr7_76551267	0	76551267	G	A
7	chr7_76551681	0	76551681	A	G
7	chr7_76555246	0	76555246	A	G
7	chr7_76557239	0	76557239	C	G
7	chr7_76567729	0	76567729	C	G
7	chr7_76570492	0	76570492	T	C
7	chr7_76571870	0	76571870	A	T
7	chr7_76581274	0	76581274	A	T
7	chr7_76589435	0	76589435	A	G
7	chr7_76598921	0	76598921	G	A
7	chr7_76599241	0	76599241	G	C
7	chr7_76602074	0	76602074	A	C
7	chr7_76603896	0	76603896	A	G
7	chr7_76604478	0	76604478	C	G
7	chr7_76606507	0	76606507	T	C
7	chr7_76610468	0	76610468	G	A
7	chr7_76616237	0	76616237	G	A
7	chr7_76618861	0	76618861	A	G
7	chr7_76624557	0	76624557	T	C
7	chr7_76632472	0	76632472	A	G
7	chr7_76638447	0	76638447	G	C
7	chr7_76638807	0	76638807	G	A
7	chr7_76642605	0	76642605	T	C
7	chr7_76655247	0	76655247	G	C
7	chr7_76666650	0	76666650	G	A
7	chr7_76668126	0	76668126	G	A
7	chr7_76674964	0	76674964	G	T
7	chr7_76681785	0	76681785	T	C
7	chr7_76691788	0	76691788	G	A
7	chr7_76693704	0	76693704	A	G
7	chr7_76699847	0	76699847	T	C
7	chr7_76700114	0	76700114	A	G
7	chr7_76700750	0	76700750	G	A
7	chr7_76705523	0	76705523	T	C
7	chr7_76713713	0	76713713	C	G
7	chr7_76720821	0	76720821	T	C
7	chr7_76727216	0	76727216	T	C
7	chr7_76743768	0	76743768	C	T
7	chr7_76747161	0	76747161	G	T
7	chr7_76754796	0	76754796	A	G
7	chr7_76771039	0	76771039	C	A
7	chr7_76772682	0	76772682	C	T
7	chr7_76773661	0	76773661	T	C
7	chr7_76774205	0	76774205	A	G
7	chr7_76777986	0	76777986	C	T
7	chr7_76785694	0	76785694	G	A
7	chr7_76792890	0	76792890	T	C
7	chr7_76793639	0	76793639	C	T
7	chr7_76795038	0	76795038	A	G
7	chr7_76799697	0	76799697	T	A
7	chr7_76801904	0	76801904	T	C
7	chr7_76805120	0	76805120	A	G
7	chr7_76810520	0	76810520	C	T
7	chr7_76813210	0	76813210	T	C
7	chr7_76819753	0	76819753	A	G
7	chr7_76821297	0	76821297	T	C
7	chr7_76824085	0	76824085	C	T
7	chr7_76824811	0	76824811	C	T
7	chr7_76833911	0	76833911	C	G
7	chr7_76835473	0	76835473	C	A
7	chr7_76844990	0	76844990	T	C
7	chr7_76845965	0	76845965	G	T
7	chr7_76848850	0	76848850	C	T
7	chr7_76851114	0	76851114	T	C
7	chr7_76858287	0	76858287	C	A
7	chr7_76884211	0	76884211	T	C
7	chr7_76888788	0	76888788	G	A
7	chr7_76890511	0	76890511	T	C
7	chr7_76897341	0	76897341	A	C
7	chr7_76899979	0	76899979	T	C
7	chr7_76901514	0	76901514	C	G
7	chr7_76905774	0	76905774	C	T
7	chr7_76913283	0	76913283	T	C
7	chr7_76919007	0	76919007	T	C
7	chr7_76919180	0	76919180	G	C
7	chr7_76919666	0	76919666	G	A
7	chr7_76921825	0	76921825	A	G
7	chr7_76923084	0	76923084	T	C
7	chr7_76923483	0	76923483	G	T
7	chr7_76926164	0	76926164	C	T
7	chr7_76931269	0	76931269	A	G
7	chr7_76933389	0	76933389	A	G
7	chr7_76935050	0	76935050	G	A
7	chr7_76941961	0	76941961	T	C
7	chr7_76942414	0	76942414	C	A
7	chr7_76950621	0	76950621	G	A
7	chr7_76952595	0	76952595	T	C
7	chr7_76956261	0	76956261	C	T
7	chr7_76958188	0	76958188	C	T
7	chr7_76966151	0	76966151	C	T
7	chr7_76966489	0	76966489	G	A
7	chr7_76971732	0	76971732	T	C
7	chr7_76974339	0	76974339	G	C
7	chr7_76982377	0	76982377	C	G
7	chr7_76986027	0	76986027	T	C
7	chr7_76992426	0	76992426	T	C
7	chr7_77004135	0	77004135	T	C
7	chr7_77007441	0	77007441	A	G
7	chr7_77008107	0	77008107	A	G
7	chr7_77009276	0	77009276	T	C
7	chr7_77016392	0	77016392	G	C
7	chr7_77016580	0	77016580	T	C
7	chr7_77017188	0	77017188	A	G
7	chr7_77024716	0	77024716	C	G
7	chr7_77028517	0	77028517	T	C
7	chr7_77031955	0	77031955	A	G
7	chr7_77035056	0	77035056	T	C
7	chr7_77038317	0	77038317	G	A
7	chr7_77041853	0	77041853	C	T
7	chr7_77079188	0	77079188	A	G
7	chr7_77080210	0	77080210	T	C
7	chr7_77084207	0	77084207	C	T
7	chr7_77099797	0	77099797	G	A
7	chr7_77104250	0	77104250	C	A
7	chr7_77105832	0	77105832	C	T
7	chr7_77115666	0	77115666	G	A
7	chr7_77118229	0	77118229	A	G
7	chr7_77130035	0	77130035	C	A
7	chr7_77130801	0	77130801	G	A
7	chr7_77153842	0	77153842	T	C
7	chr7_77160011	0	77160011	C	G
7	chr7_77163037	0	77163037	A	G
7	chr7_77175264	0	77175264	C	T
7	chr7_77177627	0	77177627	A	G
7	chr7_77179127	0	77179127	A	G
7	chr7_77185803	0	77185803	C	T
7	chr7_77196816	0	77196816	A	G
7	chr7_77199003	0	77199003	G	C
7	chr7_77201928	0	77201928	A	G
7	chr7_77207153	0	77207153	A	T
7	chr7_77215369	0	77215369	T	G
7	chr7_77224294	0	77224294	T	G
7	chr7_77225185	0	77225185	A	G
7	chr7_77230656	0	77230656	A	G
7	chr7_77233051	0	77233051	T	A
7	chr7_77256645	0	77256645	C	G
7	chr7_77261037	0	77261037	C	G
7	chr7_77274160	0	77274160	A	G
7	chr7_77280787	0	77280787	G	A
7	chr7_77288605	0	77288605	C	G
7	chr7_77293177	0	77293177	T	A
7	chr7_77295830	0	77295830	A	G
7	chr7_77326193	0	77326193	A	C
7	chr7_77326278	0	77326278	C	A
7	chr7_77334628	0	77334628	A	G
7	chr7_77343118	0	77343118	T	C
7	chr7_77344914	0	77344914	A	T
7	chr7_77355198	0	77355198	A	G
7	chr7_77356850	0	77356850	T	A
7	chr7_77364197	0	77364197	T	A
7	chr7_77366128	0	77366128	C	T
7	chr7_77381189	0	77381189	C	G
7	chr7_77399714	0	77399714	C	T
7	chr7_77399727	0	77399727	C	G
7	chr7_77400423	0	77400423	C	G
7	chr7_77401798	0	77401798	T	G
7	chr7_77424646	0	77424646	T	C
7	chr7_77425968	0	77425968	T	C
7	chr7_77432954	0	77432954	T	C
7	chr7_77439055	0	77439055	A	G
7	chr7_77440791	0	77440791	A	C
7	chr7_77441949	0	77441949	G	A
7	chr7_77442220	0	77442220	A	G
7	chr7_77447127	0	77447127	A	T
7	chr7_77450496	0	77450496	G	A
7	chr7_77451974	0	77451974	A	G
7	chr7_77454951	0	77454951	G	A
7	chr7_77455434	0	77455434	T	A
7	chr7_77455453	0	77455453	C	T
7	chr7_77464721	0	77464721	C	T
7	chr7_77465487	0	77465487	A	G
7	chr7_77465528	0	77465528	T	C
7	chr7_77465529	0	77465529	T	G
7	chr7_77465791	0	77465791	G	C
7	chr7_77467012	0	77467012	T	C
7	chr7_77493093	0	77493093	A	T
7	chr7_77494227	0	77494227	G	C
7	chr7_77496492	0	77496492	A	G
7	chr7_77499297	0	77499297	C	T
7	chr7_77502753	0	77502753	G	A
7	chr7_77513580	0	77513580	G	T
7	chr7_77515377	0	77515377	T	C
7	chr7_77516169	0	77516169	C	T
7	chr7_77517546	0	77517546	T	A
7	chr7_77522154	0	77522154	G	A
7	chr7_77529036	0	77529036	C	G
7	chr7_77529383	0	77529383	A	G
7	chr7_77536443	0	77536443	A	G
7	chr7_77536649	0	77536649	G	A
7	chr7_77536922	0	77536922	A	G
7	chr7_77542587	0	77542587	A	T
7	chr7_77545077	0	77545077	C	G
7	chr7_77545449	0	77545449	T	C
7	chr7_77546590	0	77546590	T	A
7	chr7_77551302	0	77551302	C	T
7	chr7_77553350	0	77553350	A	G
7	chr7_77554071	0	77554071	C	T
7	chr7_77558234	0	77558234	A	C
7	chr7_77559353	0	77559353	T	C
7	chr7_77559780	0	77559780	C	A
7	chr7_77571933	0	77571933	A	C
7	chr7_77578695	0	77578695	T	G
7	chr7_77579234	0	77579234	C	T
7	chr7_77579390	0	77579390	G	A
7	chr7_77585191	0	77585191	A	G
7	chr7_77591087	0	77591087	A	G
7	chr7_77591592	0	77591592	T	C
7	chr7_77591807	0	77591807	T	C
7	chr7_77601289	0	77601289	A	G
7	chr7_77605205	0	77605205	T	C
7	chr7_77613408	0	77613408	A	G
7	chr7_77618642	0	77618642	G	A
7	chr7_77623442	0	77623442	C	T
7	chr7_77625232	0	77625232	T	C
7	chr7_77625580	0	77625580	C	A
7	chr7_77625678	0	77625678	C	T
7	chr7_77631302	0	77631302	T	A
7	chr7_77635260	0	77635260	T	C
7	chr7_77637145	0	77637145	G	C
7	chr7_77652499	0	77652499	C	G
7	chr7_77658278	0	77658278	G	C
7	chr7_77666311	0	77666311	C	G
7	chr7_77674060	0	77674060	T	C
7	chr7_77675487	0	77675487	G	T
7	chr7_77676288	0	77676288	T	C
7	chr7_77683835	0	77683835	C	G
7	chr7_77695084	0	77695084	T	G
7	chr7_77705256	0	77705256	G	A
7	chr7_77712298	0	77712298	G	A
7	chr7_77715224	0	77715224	T	C
7	chr7_77715340	0	77715340	A	G
7	chr7_77722214	0	77722214	A	G
7	chr7_77724080	0	77724080	T	C
7	chr7_77727732	0	77727732	T	C
7	chr7_77729300	0	77729300	G	C
7	chr7_77730164	0	77730164	A	C
7	chr7_77734304	0	77734304	A	G
7	chr7_77735058	0	77735058	G	A
7	chr7_77745766	0	77745766	C	A
7	chr7_77749458	0	77749458	C	T
7	chr7_77749651	0	77749651	A	G
7	chr7_77755692	0	77755692	C	G
7	chr7_77760479	0	77760479	A	T
7	chr7_77766518	0	77766518	C	G
7	chr7_77767161	0	77767161	A	G
7	chr7_77772167	0	77772167	A	G
7	chr7_77779406	0	77779406	C	T
7	chr7_77788944	0	77788944	A	G
7	chr7_77792894	0	77792894	A	G
7	chr7_77795120	0	77795120	C	G
7	chr7_77805907	0	77805907	T	G
7	chr7_77815827	0	77815827	A	G
7	chr7_77816132	0	77816132	T	G
7	chr7_77821614	0	77821614	A	C
7	chr7_77823171	0	77823171	C	T
7	chr7_77824372	0	77824372	A	G
7	chr7_77825197	0	77825197	T	G
7	chr7_77825558	0	77825558	T	C
7	chr7_77828092	0	77828092	A	C
7	chr7_77833241	0	77833241	T	C
7	chr7_77835183	0	77835183	T	G
7	chr7_77835730	0	77835730	A	G
7	chr7_77839535	0	77839535	A	G
7	chr7_77842401	0	77842401	A	G
7	chr7_77844810	0	77844810	A	G
7	chr7_77849629	0	77849629	T	C
7	chr7_77851149	0	77851149	G	A
7	chr7_77852289	0	77852289	T	G
7	chr7_77854300	0	77854300	T	C
7	chr7_77854706	0	77854706	A	G
7	chr7_77855103	0	77855103	T	C
7	chr7_77857488	0	77857488	A	G
7	chr7_77862460	0	77862460	A	G
7	chr7_77864604	0	77864604	G	C
7	chr7_77864609	0	77864609	G	A
7	chr7_77870328	0	77870328	A	G
7	chr7_77874645	0	77874645	A	G
7	chr7_77878977	0	77878977	T	C
7	chr7_77881140	0	77881140	G	A
7	chr7_77884805	0	77884805	G	T
7	chr7_77901065	0	77901065	T	A
7	chr7_77911546	0	77911546	G	A
7	chr7_77913344	0	77913344	C	T
7	chr7_77918163	0	77918163	G	T
7	chr7_77921323	0	77921323	T	C
7	chr7_77930072	0	77930072	G	C
7	chr7_77937411	0	77937411	C	T
7	chr7_77954368	0	77954368	C	T
7	chr7_77954819	0	77954819	A	G
7	chr7_77957799	0	77957799	A	T
7	chr7_77982140	0	77982140	G	A
7	chr7_77986378	0	77986378	A	G
7	chr7_77993504	0	77993504	G	A
7	chr7_77996647	0	77996647	T	G
7	chr7_77999282	0	77999282	T	C
7	chr7_78001567	0	78001567	A	G
7	chr7_78007204	0	78007204	A	G
7	chr7_78009669	0	78009669	A	T
7	chr7_78010596	0	78010596	C	T
7	chr7_78012666	0	78012666	G	A
7	chr7_78013320	0	78013320	G	T
7	chr7_78018868	0	78018868	A	G
7	chr7_78024578	0	78024578	A	G
7	chr7_78027403	0	78027403	T	C
7	chr7_78028086	0	78028086	A	G
7	chr7_78031052	0	78031052	T	C
7	chr7_78035594	0	78035594	T	C
7	chr7_78036860	0	78036860	G	A
7	chr7_78050245	0	78050245	A	C
7	chr7_78051139	0	78051139	C	G
7	chr7_78051425	0	78051425	C	T
7	chr7_78052769	0	78052769	T	G
7	chr7_78053953	0	78053953	T	C
7	chr7_78061706	0	78061706	G	A
7	chr7_78065338	0	78065338	T	A
7	chr7_78068744	0	78068744	T	A
7	chr7_78074047	0	78074047	A	C
7	chr7_78077378	0	78077378	A	C
7	chr7_78078300	0	78078300	T	C
7	chr7_78079676	0	78079676	A	G
7	chr7_78087898	0	78087898	T	G
7	chr7_78089430	0	78089430	T	C
7	chr7_78097793	0	78097793	T	C
7	chr7_78097971	0	78097971	A	G
7	chr7_78099690	0	78099690	G	A
7	chr7_78102843	0	78102843	T	C
7	chr7_78107817	0	78107817	C	T
7	chr7_78113225	0	78113225	T	C
7	chr7_78116293	0	78116293	C	G
7	chr7_78117422	0	78117422	T	C
7	chr7_78121060	0	78121060	C	T
7	chr7_78121075	0	78121075	T	C
7	chr7_78127709	0	78127709	A	C
7	chr7_78133926	0	78133926	C	T
7	chr7_78144519	0	78144519	T	C
7	chr7_78147947	0	78147947	A	T
7	chr7_78150383	0	78150383	C	G
7	chr7_78151191	0	78151191	A	G
7	chr7_78159117	0	78159117	T	C
7	chr7_78161072	0	78161072	C	T
7	chr7_78163055	0	78163055	C	T
7	chr7_78164489	0	78164489	A	T
7	chr7_78174973	0	78174973	C	T
7	chr7_78178310	0	78178310	A	T
7	chr7_78179978	0	78179978	T	C
7	chr7_78182705	0	78182705	A	C
7	chr7_78186821	0	78186821	A	G
7	chr7_78188866	0	78188866	A	G
7	chr7_78192885	0	78192885	T	C
7	chr7_78204219	0	78204219	T	C
7	chr7_78204821	0	78204821	T	C
7	chr7_78205202	0	78205202	C	T
7	chr7_78212109	0	78212109	C	T
7	chr7_78217408	0	78217408	G	A
7	chr7_78223832	0	78223832	T	C
7	chr7_78241543	0	78241543	G	T
7	chr7_78243275	0	78243275	C	T
7	chr7_78249405	0	78249405	G	C
7	chr7_78252936	0	78252936	T	C
7	chr7_78265951	0	78265951	G	A
7	chr7_78271002	0	78271002	G	A
7	chr7_78275664	0	78275664	C	T
7	chr7_78277575	0	78277575	T	C
7	chr7_78284366	0	78284366	G	A
7	chr7_78288753	0	78288753	G	A
7	chr7_78292930	0	78292930	T	C
7	chr7_78303068	0	78303068	A	G
7	chr7_78313532	0	78313532	A	C
7	chr7_78325485	0	78325485	A	G
7	chr7_78328227	0	78328227	A	T
7	chr7_78328994	0	78328994	C	T
7	chr7_78340644	0	78340644	C	T
7	chr7_78340965	0	78340965	C	T
7	chr7_78342280	0	78342280	G	A
7	chr7_78352704	0	78352704	T	C
7	chr7_78361244	0	78361244	T	C
7	chr7_78365469	0	78365469	A	G
7	chr7_78369222	0	78369222	C	T
7	chr7_78370508	0	78370508	T	C
7	chr7_78377323	0	78377323	T	C
7	chr7_78378380	0	78378380	T	A
7	chr7_78381498	0	78381498	T	C
7	chr7_78385414	0	78385414	T	A
7	chr7_78391310	0	78391310	T	A
7	chr7_78391814	0	78391814	C	T
7	chr7_78394085	0	78394085	T	C
7	chr7_78394458	0	78394458	G	C
7	chr7_78401294	0	78401294	G	T
7	chr7_78401593	0	78401593	C	G
7	chr7_78403951	0	78403951	G	A
7	chr7_78409050	0	78409050	G	A
7	chr7_78409471	0	78409471	G	T
7	chr7_78409493	0	78409493	G	A
7	chr7_78418011	0	78418011	A	G
7	chr7_78420717	0	78420717	T	C
7	chr7_78420921	0	78420921	T	C
7	chr7_78426514	0	78426514	A	G
7	chr7_78427128	0	78427128	T	G
7	chr7_78430317	0	78430317	G	T
7	chr7_78438633	0	78438633	C	A
7	chr7_78448932	0	78448932	A	G
7	chr7_78451395	0	78451395	T	C
7	chr7_78454780	0	78454780	A	G
7	chr7_78462704	0	78462704	T	C
7	chr7_78465748	0	78465748	T	C
7	chr7_78469772	0	78469772	C	A
7	chr7_78469862	0	78469862	C	G
7	chr7_78470989	0	78470989	G	A
7	chr7_78473648	0	78473648	T	C
7	chr7_78475255	0	78475255	C	G
7	chr7_78475614	0	78475614	T	G
7	chr7_78480623	0	78480623	A	C
7	chr7_78482612	0	78482612	G	C
7	chr7_78485840	0	78485840	C	T
7	chr7_78493147	0	78493147	A	C
7	chr7_78501262	0	78501262	A	G
7	chr7_78505174	0	78505174	G	A
7	chr7_78514954	0	78514954	A	G
7	chr7_78520013	0	78520013	C	T
7	chr7_78522534	0	78522534	C	G
7	chr7_78544218	0	78544218	A	G
7	chr7_78548630	0	78548630	C	T
7	chr7_78550881	0	78550881	T	C
7	chr7_78553937	0	78553937	G	T
7	chr7_78561341	0	78561341	T	C
7	chr7_78563633	0	78563633	T	C
7	chr7_78572482	0	78572482	A	G
7	chr7_78573098	0	78573098	C	T
7	chr7_78578575	0	78578575	T	C
7	chr7_78581955	0	78581955	C	T
7	chr7_78583300	0	78583300	T	C
7	chr7_78585549	0	78585549	T	G
7	chr7_78588380	0	78588380	G	A
7	chr7_78589919	0	78589919	C	A
7	chr7_78592106	0	78592106	C	T
7	chr7_78611657	0	78611657	A	G
7	chr7_78615440	0	78615440	A	G
7	chr7_78617138	0	78617138	C	T
7	chr7_78620283	0	78620283	A	G
7	chr7_78622148	0	78622148	T	C
7	chr7_78626834	0	78626834	C	T
7	chr7_78638670	0	78638670	A	G
7	chr7_78642214	0	78642214	A	G
7	chr7_78647215	0	78647215	A	G
7	chr7_78650297	0	78650297	C	T
7	chr7_78655541	0	78655541	G	A
7	chr7_78661147	0	78661147	G	A
7	chr7_78671621	0	78671621	C	G
7	chr7_78681782	0	78681782	G	A
7	chr7_78683387	0	78683387	T	G
7	chr7_78685715	0	78685715	A	G
7	chr7_78686370	0	78686370	C	T
7	chr7_78711223	0	78711223	T	C
7	chr7_78714730	0	78714730	C	A
7	chr7_78725808	0	78725808	G	A
7	chr7_78726920	0	78726920	C	G
7	chr7_78727754	0	78727754	T	C
7	chr7_78729350	0	78729350	A	C
7	chr7_78730940	0	78730940	T	G
7	chr7_78737742	0	78737742	G	A
7	chr7_78738733	0	78738733	T	C
7	chr7_78757824	0	78757824	C	A
7	chr7_78772376	0	78772376	T	C
7	chr7_78780769	0	78780769	A	G
7	chr7_78804620	0	78804620	A	G
7	chr7_78809223	0	78809223	A	G
7	chr7_78809593	0	78809593	C	T
7	chr7_78818634	0	78818634	T	C
7	chr7_78824423	0	78824423	C	A
7	chr7_78828162	0	78828162	G	C
7	chr7_78832821	0	78832821	A	G
7	chr7_78836919	0	78836919	T	A
7	chr7_78843208	0	78843208	G	C
7	chr7_78845117	0	78845117	G	A
7	chr7_78845353	0	78845353	A	G
7	chr7_78850288	0	78850288	C	T
7	chr7_78863492	0	78863492	G	T
7	chr7_78871897	0	78871897	T	C
7	chr7_78871967	0	78871967	T	G
7	chr7_78896463	0	78896463	C	A
7	chr7_78903193	0	78903193	T	G
7	chr7_78921405	0	78921405	T	G
7	chr7_78924021	0	78924021	A	G
7	chr7_78926028	0	78926028	G	A
7	chr7_78926916	0	78926916	G	A
7	chr7_78928114	0	78928114	T	C
7	chr7_78931801	0	78931801	C	T
7	chr7_78933927	0	78933927	C	G
7	chr7_78941677	0	78941677	T	C
7	chr7_78942928	0	78942928	T	C
7	chr7_78951603	0	78951603	A	G
7	chr7_78955098	0	78955098	A	G
7	chr7_78972588	0	78972588	A	G
7	chr7_78974516	0	78974516	C	T
7	chr7_78976227	0	78976227	T	C
7	chr7_78991053	0	78991053	C	T
7	chr7_78994736	0	78994736	A	T
7	chr7_79022348	0	79022348	T	C
7	chr7_79023699	0	79023699	G	A
7	chr7_79043233	0	79043233	A	C
7	chr7_79047915	0	79047915	T	C
7	chr7_79048657	0	79048657	C	T
7	chr7_79050896	0	79050896	A	C
7	chr7_79052826	0	79052826	G	A
7	chr7_79059120	0	79059120	T	C
7	chr7_79061130	0	79061130	C	T
7	chr7_79063160	0	79063160	G	C
7	chr7_79066299	0	79066299	A	C
7	chr7_79068209	0	79068209	C	T
7	chr7_79069079	0	79069079	G	C
7	chr7_79072639	0	79072639	A	G
7	chr7_79084664	0	79084664	G	T
7	chr7_79091228	0	79091228	C	G
7	chr7_79124768	0	79124768	T	C
7	chr7_79134431	0	79134431	T	A
7	chr7_79134489	0	79134489	C	A
7	chr7_79136426	0	79136426	T	C
7	chr7_79140507	0	79140507	T	G
7	chr7_79145226	0	79145226	A	G
7	chr7_79145930	0	79145930	T	C
7	chr7_79155539	0	79155539	T	A
7	chr7_79156698	0	79156698	A	C
7	chr7_79157806	0	79157806	T	G
7	chr7_79164478	0	79164478	G	A
7	chr7_79181603	0	79181603	C	T
7	chr7_79184407	0	79184407	T	C
7	chr7_79188829	0	79188829	G	A
7	chr7_79196242	0	79196242	G	T
7	chr7_79204174	0	79204174	G	C
7	chr7_79219488	0	79219488	G	A
7	chr7_79220424	0	79220424	T	C
7	chr7_79248716	0	79248716	C	T
7	chr7_79250900	0	79250900	A	C
7	chr7_79252989	0	79252989	A	C
7	chr7_79253947	0	79253947	T	C
7	chr7_79279290	0	79279290	T	A
7	chr7_79304061	0	79304061	A	G
7	chr7_79318399	0	79318399	A	T
7	chr7_79332641	0	79332641	A	G
7	chr7_79348011	0	79348011	A	G
7	chr7_79348766	0	79348766	G	A
7	chr7_79351566	0	79351566	A	C
7	chr7_79353216	0	79353216	A	G
7	chr7_79355803	0	79355803	C	T
7	chr7_79356023	0	79356023	A	G
7	chr7_79378288	0	79378288	A	G
7	chr7_79379626	0	79379626	C	G
7	chr7_79380120	0	79380120	G	A
7	chr7_79392585	0	79392585	C	G
7	chr7_79393801	0	79393801	A	G
7	chr7_79413015	0	79413015	C	T
7	chr7_79423660	0	79423660	A	G
7	chr7_79444961	0	79444961	C	T
7	chr7_79445653	0	79445653	A	G
7	chr7_79446021	0	79446021	T	C
7	chr7_79446091	0	79446091	C	G
7	chr7_79446198	0	79446198	T	C
7	chr7_79451106	0	79451106	G	A
7	chr7_79451130	0	79451130	T	C
7	chr7_79453816	0	79453816	A	G
7	chr7_79455630	0	79455630	G	T
7	chr7_79456574	0	79456574	T	A
7	chr7_79457585	0	79457585	G	A
7	chr7_79464517	0	79464517	T	C
7	chr7_79465983	0	79465983	G	T
7	chr7_79470206	0	79470206	A	G
7	chr7_79472692	0	79472692	A	G
7	chr7_79476117	0	79476117	C	T
7	chr7_79488239	0	79488239	C	T
7	chr7_79494181	0	79494181	G	C
7	chr7_79497059	0	79497059	G	C
7	chr7_79499575	0	79499575	T	C
7	chr7_79504950	0	79504950	T	C
7	chr7_79506444	0	79506444	T	C
7	chr7_79510290	0	79510290	T	G
7	chr7_79513946	0	79513946	T	C
7	chr7_79525599	0	79525599	T	C
7	chr7_79541428	0	79541428	T	C
7	chr7_79542024	0	79542024	G	A
7	chr7_79548439	0	79548439	C	T
7	chr7_79552565	0	79552565	A	G
7	chr7_79552671	0	79552671	C	T
7	chr7_79555806	0	79555806	T	C
7	chr7_79561691	0	79561691	A	G
7	chr7_79565555	0	79565555	T	C
7	chr7_79565959	0	79565959	G	A
7	chr7_79568066	0	79568066	T	G
7	chr7_79571619	0	79571619	T	C
7	chr7_79574147	0	79574147	A	G
7	chr7_79575470	0	79575470	A	G
7	chr7_79575750	0	79575750	A	G
7	chr7_79578992	0	79578992	T	C
7	chr7_79584150	0	79584150	A	G
7	chr7_79584685	0	79584685	T	C
7	chr7_79587020	0	79587020	C	T
7	chr7_79588311	0	79588311	T	C
7	chr7_79590239	0	79590239	A	C
7	chr7_79590399	0	79590399	C	G
7	chr7_79590646	0	79590646	T	C
7	chr7_79594514	0	79594514	C	T
7	chr7_79596673	0	79596673	T	C
7	chr7_79597037	0	79597037	C	T
7	chr7_79598699	0	79598699	T	C
7	chr7_79600404	0	79600404	G	A
7	chr7_79607723	0	79607723	C	A
7	chr7_79611887	0	79611887	C	T
7	chr7_79614847	0	79614847	C	T
7	chr7_79636387	0	79636387	A	G
7	chr7_79638395	0	79638395	C	A
7	chr7_79643143	0	79643143	C	T
7	chr7_79643160	0	79643160	A	T
7	chr7_79649360	0	79649360	A	T
7	chr7_79651587	0	79651587	G	T
7	chr7_79652982	0	79652982	T	A
7	chr7_79665240	0	79665240	T	G
7	chr7_79673414	0	79673414	T	C
7	chr7_79678589	0	79678589	A	C
7	chr7_79678825	0	79678825	G	C
7	chr7_79680942	0	79680942	G	A
7	chr7_79690044	0	79690044	G	A
7	chr7_79697206	0	79697206	T	C
7	chr7_79698552	0	79698552	T	C
7	chr7_79699053	0	79699053	A	G
7	chr7_79708488	0	79708488	G	A
7	chr7_79710513	0	79710513	A	C
7	chr7_79712067	0	79712067	A	G
7	chr7_79713917	0	79713917	A	T
7	chr7_79726133	0	79726133	A	G
7	chr7_79734689	0	79734689	G	C
7	chr7_79742561	0	79742561	G	C
7	chr7_79743648	0	79743648	C	G
7	chr7_79745397	0	79745397	T	C
7	chr7_79746473	0	79746473	A	G
7	chr7_79747858	0	79747858	T	C
7	chr7_79748144	0	79748144	G	A
7	chr7_79749605	0	79749605	A	T
7	chr7_79752961	0	79752961	A	C
7	chr7_79753715	0	79753715	T	C
7	chr7_79757432	0	79757432	C	T
7	chr7_79759570	0	79759570	T	C
7	chr7_79763158	0	79763158	G	A
7	chr7_79764060	0	79764060	C	T
7	chr7_79764493	0	79764493	A	G
7	chr7_79766228	0	79766228	T	C
7	chr7_79770493	0	79770493	A	G
7	chr7_79773825	0	79773825	T	C
7	chr7_79774513	0	79774513	G	T
7	chr7_79775240	0	79775240	A	G
7	chr7_79778614	0	79778614	G	A
7	chr7_79781582	0	79781582	C	T
7	chr7_79784015	0	79784015	C	T
7	chr7_79786237	0	79786237	C	T
7	chr7_79789067	0	79789067	A	G
7	chr7_79791589	0	79791589	A	G
7	chr7_79793449	0	79793449	G	T
7	chr7_79795855	0	79795855	A	G
7	chr7_79796496	0	79796496	G	A
7	chr7_79799594	0	79799594	A	G
7	chr7_79805081	0	79805081	A	G
7	chr7_79807673	0	79807673	C	T
7	chr7_79821457	0	79821457	A	G
7	chr7_79822713	0	79822713	T	C
7	chr7_79826760	0	79826760	C	G
7	chr7_79831002	0	79831002	G	A
7	chr7_79833799	0	79833799	T	C
7	chr7_79835466	0	79835466	T	C
7	chr7_79844008	0	79844008	C	T
7	chr7_79844548	0	79844548	C	T
7	chr7_79852254	0	79852254	T	C
7	chr7_79860555	0	79860555	A	C
7	chr7_79863724	0	79863724	G	A
7	chr7_79864878	0	79864878	C	T
7	chr7_79867469	0	79867469	A	G
7	chr7_79867502	0	79867502	C	T
7	chr7_79869884	0	79869884	C	T
7	chr7_79873822	0	79873822	A	G
7	chr7_79877044	0	79877044	T	C
7	chr7_79877076	0	79877076	G	A
7	chr7_79879137	0	79879137	C	T
7	chr7_79885175	0	79885175	C	T
7	chr7_79888872	0	79888872	C	T
7	chr7_79896651	0	79896651	C	G
7	chr7_79902078	0	79902078	G	T
7	chr7_79902881	0	79902881	C	T
7	chr7_79920466	0	79920466	A	G
7	chr7_79928930	0	79928930	G	T
7	chr7_79930812	0	79930812	T	C
7	chr7_79939516	0	79939516	G	C
7	chr7_79946737	0	79946737	G	C
7	chr7_79948631	0	79948631	G	T
7	chr7_79952785	0	79952785	C	T
7	chr7_79954084	0	79954084	T	C
7	chr7_79956736	0	79956736	T	C
7	chr7_79968137	0	79968137	A	G
7	chr7_79979084	0	79979084	C	T
7	chr7_79982529	0	79982529	A	G
7	chr7_79982572	0	79982572	A	G
7	chr7_79988807	0	79988807	A	C
7	chr7_79997099	0	79997099	C	G
7	chr7_79999400	0	79999400	G	A
7	chr7_80000224	0	80000224	C	A
7	chr7_80010825	0	80010825	G	A
7	chr7_80021716	0	80021716	T	C
7	chr7_80023006	0	80023006	C	T
7	chr7_80023666	0	80023666	T	C
7	chr7_80026255	0	80026255	T	C
7	chr7_80029363	0	80029363	C	T
7	chr7_80029617	0	80029617	T	C
7	chr7_80036569	0	80036569	T	C
7	chr7_80043357	0	80043357	G	C
7	chr7_80044736	0	80044736	T	C
7	chr7_80055418	0	80055418	G	C
7	chr7_80056154	0	80056154	G	A
7	chr7_80060966	0	80060966	G	C
7	chr7_80063683	0	80063683	C	T
7	chr7_80064515	0	80064515	A	T
7	chr7_80066426	0	80066426	C	T
7	chr7_80072235	0	80072235	G	C
7	chr7_80073140	0	80073140	A	G
7	chr7_80074479	0	80074479	T	C
7	chr7_80075669	0	80075669	A	G
7	chr7_80078313	0	80078313	A	G
7	chr7_80080102	0	80080102	A	G
7	chr7_80081683	0	80081683	A	C
7	chr7_80083848	0	80083848	T	C
7	chr7_80084520	0	80084520	T	C
7	chr7_80086291	0	80086291	C	T
7	chr7_80094007	0	80094007	A	C
7	chr7_80094440	0	80094440	A	G
7	chr7_80097560	0	80097560	G	C
7	chr7_80098262	0	80098262	T	C
7	chr7_80102673	0	80102673	C	T
7	chr7_80108056	0	80108056	G	C
7	chr7_80108625	0	80108625	T	C
7	chr7_80112818	0	80112818	C	G
7	chr7_80114260	0	80114260	T	C
7	chr7_80119927	0	80119927	G	A
7	chr7_80119975	0	80119975	T	G
7	chr7_80126579	0	80126579	C	T
7	chr7_80134754	0	80134754	A	G
7	chr7_80138244	0	80138244	A	G
7	chr7_80139565	0	80139565	A	G
7	chr7_80148990	0	80148990	C	T
7	chr7_80152187	0	80152187	G	A
7	chr7_80154337	0	80154337	C	T
7	chr7_80154663	0	80154663	T	A
7	chr7_80155009	0	80155009	C	T
7	chr7_80158527	0	80158527	C	T
7	chr7_80158838	0	80158838	A	T
7	chr7_80159180	0	80159180	A	G
7	chr7_80161384	0	80161384	A	G
7	chr7_80163592	0	80163592	A	C
7	chr7_80170233	0	80170233	T	C
7	chr7_80170884	0	80170884	A	G
7	chr7_80180950	0	80180950	T	C
7	chr7_80182818	0	80182818	T	C
7	chr7_80183489	0	80183489	C	T
7	chr7_80192317	0	80192317	A	G
7	chr7_80194982	0	80194982	G	A
7	chr7_80198349	0	80198349	A	G
7	chr7_80200077	0	80200077	C	T
7	chr7_80202726	0	80202726	T	G
7	chr7_80213040	0	80213040	A	G
7	chr7_80215913	0	80215913	T	C
7	chr7_80217907	0	80217907	T	C
7	chr7_80217908	0	80217908	A	G
7	chr7_80220076	0	80220076	T	C
7	chr7_80222358	0	80222358	T	C
7	chr7_80237110	0	80237110	T	C
7	chr7_80238941	0	80238941	T	C
7	chr7_80245024	0	80245024	A	G
7	chr7_80245503	0	80245503	G	A
7	chr7_80250876	0	80250876	G	C
7	chr7_80255349	0	80255349	A	G
7	chr7_80264400	0	80264400	A	G
7	chr7_80265376	0	80265376	C	T
7	chr7_80268092	0	80268092	T	C
7	chr7_80269602	0	80269602	T	C
7	chr7_80269897	0	80269897	C	A
7	chr7_80271837	0	80271837	T	C
7	chr7_80273061	0	80273061	C	T
7	chr7_80274140	0	80274140	G	A
7	chr7_80274561	0	80274561	T	C
7	chr7_80275224	0	80275224	C	T
7	chr7_80278379	0	80278379	A	G
7	chr7_80278940	0	80278940	T	C
7	chr7_80281725	0	80281725	A	G
7	chr7_80283361	0	80283361	G	T
7	chr7_80283483	0	80283483	A	G
7	chr7_80283802	0	80283802	T	C
7	chr7_80285466	0	80285466	G	A
7	chr7_80288545	0	80288545	C	T
7	chr7_80292130	0	80292130	A	G
7	chr7_80293265	0	80293265	C	A
7	chr7_80304429	0	80304429	A	G
7	chr7_80306054	0	80306054	A	C
7	chr7_80306994	0	80306994	C	T
7	chr7_80307197	0	80307197	G	A
7	chr7_80310803	0	80310803	T	C
7	chr7_80311640	0	80311640	G	T
7	chr7_80321219	0	80321219	G	C
7	chr7_80324949	0	80324949	T	C
7	chr7_80327432	0	80327432	A	G
7	chr7_80330023	0	80330023	A	G
7	chr7_80331475	0	80331475	G	A
7	chr7_80332564	0	80332564	G	T
7	chr7_80334111	0	80334111	T	C
7	chr7_80338435	0	80338435	A	G
7	chr7_80341175	0	80341175	C	T
7	chr7_80350833	0	80350833	G	C
7	chr7_80356986	0	80356986	A	C
7	chr7_80363355	0	80363355	T	C
7	chr7_80369152	0	80369152	C	T
7	chr7_80371171	0	80371171	G	C
7	chr7_80373610	0	80373610	T	G
7	chr7_80374499	0	80374499	C	T
7	chr7_80376372	0	80376372	C	T
7	chr7_80381601	0	80381601	T	C
7	chr7_80384194	0	80384194	A	C
7	chr7_80387445	0	80387445	C	G
7	chr7_80387655	0	80387655	G	A
7	chr7_80393067	0	80393067	T	C
7	chr7_80393626	0	80393626	G	C
7	chr7_80393755	0	80393755	T	C
7	chr7_80394078	0	80394078	T	C
7	chr7_80394880	0	80394880	A	T
7	chr7_80398294	0	80398294	C	T
7	chr7_80399992	0	80399992	G	A
7	chr7_80400319	0	80400319	A	G
7	chr7_80400968	0	80400968	T	C
7	chr7_80406271	0	80406271	A	T
7	chr7_80410468	0	80410468	C	T
7	chr7_80418579	0	80418579	C	A
7	chr7_80424816	0	80424816	T	G
7	chr7_80430237	0	80430237	A	C
7	chr7_80432292	0	80432292	A	G
7	chr7_80433245	0	80433245	A	G
7	chr7_80437743	0	80437743	T	A
7	chr7_80442811	0	80442811	A	G
7	chr7_80444588	0	80444588	G	C
7	chr7_80448251	0	80448251	G	A
7	chr7_80449318	0	80449318	C	T
7	chr7_80451658	0	80451658	G	T
7	chr7_80453958	0	80453958	G	T
7	chr7_80458183	0	80458183	G	A
7	chr7_80461799	0	80461799	C	T
7	chr7_80463017	0	80463017	C	A
7	chr7_80464285	0	80464285	C	T
7	chr7_80466759	0	80466759	C	T
7	chr7_80469337	0	80469337	G	A
7	chr7_80469707	0	80469707	A	G
7	chr7_80476355	0	80476355	A	G
7	chr7_80479398	0	80479398	A	G
7	chr7_80479687	0	80479687	T	C
7	chr7_80482356	0	80482356	G	A
7	chr7_80485285	0	80485285	C	T
7	chr7_80496740	0	80496740	C	G
7	chr7_80497654	0	80497654	C	G
7	chr7_80497932	0	80497932	G	A
7	chr7_80498581	0	80498581	A	G
7	chr7_80501717	0	80501717	C	G
7	chr7_80501835	0	80501835	T	C
7	chr7_80501963	0	80501963	T	C
7	chr7_80505936	0	80505936	C	T
7	chr7_80507352	0	80507352	A	G
7	chr7_80513138	0	80513138	C	T
7	chr7_80514328	0	80514328	T	C
7	chr7_80514467	0	80514467	G	T
7	chr7_80516664	0	80516664	C	T
7	chr7_80518528	0	80518528	A	G
7	chr7_80520117	0	80520117	G	A
7	chr7_80524554	0	80524554	C	T
7	chr7_80528006	0	80528006	A	C
7	chr7_80528131	0	80528131	T	C
7	chr7_80530386	0	80530386	T	C
7	chr7_80530650	0	80530650	C	T
7	chr7_80532259	0	80532259	T	C
7	chr7_80532395	0	80532395	C	A
7	chr7_80539338	0	80539338	C	T
7	chr7_80540598	0	80540598	C	G
7	chr7_80546235	0	80546235	G	C
7	chr7_80548219	0	80548219	G	C
7	chr7_80551493	0	80551493	T	A
7	chr7_80555643	0	80555643	T	C
7	chr7_80556109	0	80556109	T	C
7	chr7_80556196	0	80556196	T	C
7	chr7_80557462	0	80557462	A	T
7	chr7_80559284	0	80559284	A	G
7	chr7_80560386	0	80560386	A	G
7	chr7_80562439	0	80562439	A	G
7	chr7_80562571	0	80562571	A	G
7	chr7_80563200	0	80563200	G	A
7	chr7_80567413	0	80567413	C	A
7	chr7_80567605	0	80567605	T	C
7	chr7_80569527	0	80569527	A	G
7	chr7_80571284	0	80571284	T	C
7	chr7_80572165	0	80572165	T	C
7	chr7_80572642	0	80572642	T	C
7	chr7_80582584	0	80582584	T	C
7	chr7_80585944	0	80585944	A	C
7	chr7_80588203	0	80588203	A	C
7	chr7_80589674	0	80589674	C	T
7	chr7_80589907	0	80589907	G	A
7	chr7_80593395	0	80593395	C	T
7	chr7_80593608	0	80593608	C	T
7	chr7_80594364	0	80594364	C	T
7	chr7_80598641	0	80598641	T	C
7	chr7_80600356	0	80600356	G	T
7	chr7_80600421	0	80600421	G	T
7	chr7_80603351	0	80603351	A	G
7	chr7_80605476	0	80605476	T	C
7	chr7_80608749	0	80608749	G	T
7	chr7_80613299	0	80613299	T	C
7	chr7_80614242	0	80614242	G	A
7	chr7_80614591	0	80614591	G	A
7	chr7_80618326	0	80618326	C	T
7	chr7_80629621	0	80629621	G	A
7	chr7_80631154	0	80631154	A	T
7	chr7_80632391	0	80632391	A	G
7	chr7_80636903	0	80636903	A	C
7	chr7_80636917	0	80636917	A	G
7	chr7_80638392	0	80638392	T	C
7	chr7_80640524	0	80640524	A	G
7	chr7_80642491	0	80642491	C	T
7	chr7_80643123	0	80643123	G	A
7	chr7_80643802	0	80643802	T	C
7	chr7_80650193	0	80650193	A	G
7	chr7_80658915	0	80658915	A	G
7	chr7_80663448	0	80663448	A	G
7	chr7_80666698	0	80666698	G	A
7	chr7_80667331	0	80667331	C	T
7	chr7_80668697	0	80668697	C	T
7	chr7_80671875	0	80671875	G	A
7	chr7_80681645	0	80681645	C	T
7	chr7_80686491	0	80686491	G	A
7	chr7_80687959	0	80687959	C	T
7	chr7_80693897	0	80693897	T	C
7	chr7_80703764	0	80703764	T	C
7	chr7_80704922	0	80704922	A	G
7	chr7_80708732	0	80708732	G	C
7	chr7_80709095	0	80709095	A	G
7	chr7_80712641	0	80712641	G	A
7	chr7_80714348	0	80714348	G	A
7	chr7_80725279	0	80725279	G	A
7	chr7_80730736	0	80730736	A	G
7	chr7_80732411	0	80732411	G	A
7	chr7_80735458	0	80735458	A	G
7	chr7_80753646	0	80753646	C	T
7	chr7_80754880	0	80754880	T	C
7	chr7_80760437	0	80760437	G	A
7	chr7_80768016	0	80768016	T	G
7	chr7_80777830	0	80777830	A	G
7	chr7_80778757	0	80778757	G	C
7	chr7_80779276	0	80779276	T	A
7	chr7_80779678	0	80779678	A	G
7	chr7_80791088	0	80791088	C	T
7	chr7_80792159	0	80792159	T	A
7	chr7_80830435	0	80830435	C	T
7	chr7_80830457	0	80830457	C	A
7	chr7_80847272	0	80847272	T	C
7	chr7_80852594	0	80852594	T	A
7	chr7_80871301	0	80871301	G	C
7	chr7_80871875	0	80871875	A	G
7	chr7_80871897	0	80871897	A	G
7	chr7_80888579	0	80888579	G	A
7	chr7_80901088	0	80901088	G	A
7	chr7_80905319	0	80905319	A	G
7	chr7_80906757	0	80906757	T	C
7	chr7_80908161	0	80908161	T	C
7	chr7_80910869	0	80910869	A	G
7	chr7_80910983	0	80910983	A	G
7	chr7_80912119	0	80912119	C	G
7	chr7_80914284	0	80914284	A	G
7	chr7_80925675	0	80925675	A	G
7	chr7_80926052	0	80926052	C	T
7	chr7_80935030	0	80935030	T	C
7	chr7_80935178	0	80935178	T	C
7	chr7_80942437	0	80942437	T	C
7	chr7_80942701	0	80942701	A	G
7	chr7_80949027	0	80949027	T	C
7	chr7_80951816	0	80951816	A	G
7	chr7_80957421	0	80957421	A	C
7	chr7_80961876	0	80961876	T	A
7	chr7_80962676	0	80962676	G	T
7	chr7_80963986	0	80963986	A	G
7	chr7_80964689	0	80964689	G	A
7	chr7_80965091	0	80965091	A	C
7	chr7_80969341	0	80969341	T	C
7	chr7_80974773	0	80974773	G	A
7	chr7_80975303	0	80975303	T	G
7	chr7_80979615	0	80979615	C	G
7	chr7_80988131	0	80988131	T	C
7	chr7_80991808	0	80991808	A	C
7	chr7_80993204	0	80993204	A	G
7	chr7_81004625	0	81004625	C	T
7	chr7_81006536	0	81006536	A	G
7	chr7_81007503	0	81007503	A	G
7	chr7_81018978	0	81018978	A	G
7	chr7_81032959	0	81032959	C	T
7	chr7_81033403	0	81033403	G	A
7	chr7_81033965	0	81033965	C	G
7	chr7_81039482	0	81039482	A	C
7	chr7_81042228	0	81042228	A	G
7	chr7_81043890	0	81043890	A	G
7	chr7_81045023	0	81045023	C	G
7	chr7_81046483	0	81046483	C	T
7	chr7_81048671	0	81048671	G	A
7	chr7_81052995	0	81052995	T	C
7	chr7_81060690	0	81060690	C	G
7	chr7_81065996	0	81065996	A	G
7	chr7_81083783	0	81083783	A	C
7	chr7_81087675	0	81087675	T	C
7	chr7_81091566	0	81091566	C	G
7	chr7_81095881	0	81095881	A	T
7	chr7_81096258	0	81096258	G	T
7	chr7_81102625	0	81102625	T	G
7	chr7_81106553	0	81106553	A	G
7	chr7_81106908	0	81106908	G	C
7	chr7_81109371	0	81109371	A	G
7	chr7_81110723	0	81110723	G	A
7	chr7_81114066	0	81114066	A	C
7	chr7_81115131	0	81115131	A	G
7	chr7_81115948	0	81115948	G	C
7	chr7_81116850	0	81116850	T	C
7	chr7_81117292	0	81117292	T	C
7	chr7_81117812	0	81117812	A	C
7	chr7_81126668	0	81126668	A	C
7	chr7_81127395	0	81127395	A	G
7	chr7_81132725	0	81132725	G	C
7	chr7_81136179	0	81136179	C	T
7	chr7_81136882	0	81136882	A	G
7	chr7_81139783	0	81139783	C	A
7	chr7_81141146	0	81141146	T	G
7	chr7_81141517	0	81141517	T	A
7	chr7_81146049	0	81146049	T	C
7	chr7_81147044	0	81147044	T	G
7	chr7_81152580	0	81152580	A	T
7	chr7_81154201	0	81154201	G	C
7	chr7_81154329	0	81154329	C	A
7	chr7_81157638	0	81157638	A	G
7	chr7_81157715	0	81157715	A	G
7	chr7_81159547	0	81159547	A	C
7	chr7_81163769	0	81163769	A	C
7	chr7_81171156	0	81171156	C	T
7	chr7_81174157	0	81174157	A	T
7	chr7_81177387	0	81177387	G	A
7	chr7_81177457	0	81177457	T	G
7	chr7_81178245	0	81178245	A	G
7	chr7_81184822	0	81184822	T	A
7	chr7_81194467	0	81194467	T	C
7	chr7_81195618	0	81195618	G	A
7	chr7_81201606	0	81201606	A	G
7	chr7_81205206	0	81205206	G	T
7	chr7_81205579	0	81205579	G	A
7	chr7_81210790	0	81210790	A	G
7	chr7_81214353	0	81214353	T	G
7	chr7_81221199	0	81221199	G	A
7	chr7_81224434	0	81224434	C	A
7	chr7_81239762	0	81239762	T	A
7	chr7_81246358	0	81246358	A	G
7	chr7_81247512	0	81247512	G	T
7	chr7_81252414	0	81252414	T	C
7	chr7_81259151	0	81259151	C	T
7	chr7_81264127	0	81264127	T	C
7	chr7_81268468	0	81268468	G	A
7	chr7_81270556	0	81270556	G	A
7	chr7_81274808	0	81274808	C	G
7	chr7_81287027	0	81287027	C	A
7	chr7_81292684	0	81292684	T	C
7	chr7_81294074	0	81294074	T	C
7	chr7_81298424	0	81298424	G	A
7	chr7_81306374	0	81306374	A	G
7	chr7_81311650	0	81311650	G	C
7	chr7_81317413	0	81317413	C	G
7	chr7_81318612	0	81318612	C	G
7	chr7_81329979	0	81329979	G	T
7	chr7_81340563	0	81340563	T	G
7	chr7_81343633	0	81343633	A	G
7	chr7_81347468	0	81347468	A	G
7	chr7_81350108	0	81350108	T	C
7	chr7_81359284	0	81359284	G	T
7	chr7_81360836	0	81360836	G	A
7	chr7_81361321	0	81361321	A	G
7	chr7_81365772	0	81365772	C	T
7	chr7_81366686	0	81366686	A	G
7	chr7_81370726	0	81370726	T	C
7	chr7_81378047	0	81378047	T	C
7	chr7_81378590	0	81378590	A	G
7	chr7_81379427	0	81379427	C	T
7	chr7_81380159	0	81380159	A	G
7	chr7_81382993	0	81382993	A	G
7	chr7_81388239	0	81388239	T	G
7	chr7_81391906	0	81391906	G	A
7	chr7_81397378	0	81397378	A	G
7	chr7_81397647	0	81397647	C	T
7	chr7_81403440	0	81403440	T	G
7	chr7_81404313	0	81404313	A	G
7	chr7_81405083	0	81405083	G	A
7	chr7_81406839	0	81406839	G	T
7	chr7_81411615	0	81411615	C	G
7	chr7_81412101	0	81412101	G	C
7	chr7_81425286	0	81425286	C	T
7	chr7_81430691	0	81430691	C	A
7	chr7_81435438	0	81435438	T	C
7	chr7_81440960	0	81440960	A	G
7	chr7_81445443	0	81445443	A	G
7	chr7_81452877	0	81452877	A	T
7	chr7_81453594	0	81453594	G	C
7	chr7_81461320	0	81461320	C	G
7	chr7_81465540	0	81465540	C	T
7	chr7_81471376	0	81471376	T	G
7	chr7_81473691	0	81473691	A	G
7	chr7_81478851	0	81478851	A	G
7	chr7_81480631	0	81480631	C	A
7	chr7_81502789	0	81502789	A	G
7	chr7_81522610	0	81522610	A	G
7	chr7_81522977	0	81522977	C	T
7	chr7_81523063	0	81523063	C	A
7	chr7_81525439	0	81525439	C	A
7	chr7_81532614	0	81532614	C	T
7	chr7_81532669	0	81532669	T	C
7	chr7_81534997	0	81534997	T	C
7	chr7_81540607	0	81540607	G	T
7	chr7_81542663	0	81542663	C	G
7	chr7_81552836	0	81552836	G	A
7	chr7_81560172	0	81560172	T	C
7	chr7_81578944	0	81578944	T	C
7	chr7_81581845	0	81581845	T	C
7	chr7_81582521	0	81582521	A	G
7	chr7_81583167	0	81583167	A	G
7	chr7_81585469	0	81585469	A	G
7	chr7_81588288	0	81588288	T	C
7	chr7_81593206	0	81593206	A	G
7	chr7_81598729	0	81598729	G	A
7	chr7_81601647	0	81601647	T	C
7	chr7_81601940	0	81601940	T	C
7	chr7_81602014	0	81602014	T	C
7	chr7_81610116	0	81610116	C	G
7	chr7_81614204	0	81614204	A	G
7	chr7_81618219	0	81618219	C	T
7	chr7_81621190	0	81621190	C	G
7	chr7_81622794	0	81622794	T	C
7	chr7_81625681	0	81625681	C	A
7	chr7_81628006	0	81628006	G	A
7	chr7_81636680	0	81636680	C	T
7	chr7_81644317	0	81644317	G	A
7	chr7_81646055	0	81646055	T	C
7	chr7_81652039	0	81652039	T	C
7	chr7_81653179	0	81653179	T	C
7	chr7_81660860	0	81660860	A	G
7	chr7_81662491	0	81662491	C	T
7	chr7_81667994	0	81667994	T	C
7	chr7_81668262	0	81668262	C	G
7	chr7_81684704	0	81684704	G	A
7	chr7_81685591	0	81685591	C	T
7	chr7_81687245	0	81687245	C	T
7	chr7_81693287	0	81693287	G	A
7	chr7_81705504	0	81705504	C	A
7	chr7_81707653	0	81707653	A	G
7	chr7_81711713	0	81711713	G	A
7	chr7_81715365	0	81715365	C	G
7	chr7_81717697	0	81717697	A	G
7	chr7_81718246	0	81718246	C	T
7	chr7_81720385	0	81720385	C	T
7	chr7_81720432	0	81720432	G	A
7	chr7_81721199	0	81721199	C	T
7	chr7_81721974	0	81721974	A	G
7	chr7_81740250	0	81740250	G	A
7	chr7_81741487	0	81741487	A	G
7	chr7_81744248	0	81744248	T	C
7	chr7_81746272	0	81746272	A	G
7	chr7_81754061	0	81754061	A	G
7	chr7_81758599	0	81758599	C	T
7	chr7_81763556	0	81763556	A	G
7	chr7_81767240	0	81767240	T	C
7	chr7_81767243	0	81767243	T	C
7	chr7_81769478	0	81769478	A	G
7	chr7_81772084	0	81772084	C	T
7	chr7_81777743	0	81777743	A	T
7	chr7_81777773	0	81777773	T	G
7	chr7_81782884	0	81782884	T	C
7	chr7_81785685	0	81785685	T	C
7	chr7_81787414	0	81787414	C	A
7	chr7_81791303	0	81791303	G	A
7	chr7_81791817	0	81791817	G	A
7	chr7_81797388	0	81797388	G	C
7	chr7_81797766	0	81797766	A	C
7	chr7_81802182	0	81802182	G	C
7	chr7_81802197	0	81802197	G	A
7	chr7_81810157	0	81810157	C	T
7	chr7_81816466	0	81816466	T	C
7	chr7_81817023	0	81817023	A	G
7	chr7_81820046	0	81820046	T	C
7	chr7_81820386	0	81820386	T	C
7	chr7_81830669	0	81830669	G	C
7	chr7_81833716	0	81833716	A	C
7	chr7_81834252	0	81834252	T	A
7	chr7_81837771	0	81837771	A	G
7	chr7_81841598	0	81841598	C	T
7	chr7_81844601	0	81844601	G	C
7	chr7_81845143	0	81845143	G	A
7	chr7_81845698	0	81845698	C	T
7	chr7_81855859	0	81855859	A	G
7	chr7_81859520	0	81859520	A	G
7	chr7_81861190	0	81861190	C	T
7	chr7_81871468	0	81871468	C	T
7	chr7_81881341	0	81881341	T	C
7	chr7_81883589	0	81883589	A	G
7	chr7_81890685	0	81890685	G	A
7	chr7_81896591	0	81896591	G	A
7	chr7_81909258	0	81909258	G	T
7	chr7_81911043	0	81911043	A	G
7	chr7_81921999	0	81921999	G	A
7	chr7_81937325	0	81937325	C	A
7	chr7_81939301	0	81939301	T	G
7	chr7_81940810	0	81940810	A	G
7	chr7_81946349	0	81946349	C	T
7	chr7_81949472	0	81949472	G	A
7	chr7_81949827	0	81949827	T	A
7	chr7_81951659	0	81951659	T	C
7	chr7_81957554	0	81957554	C	T
7	chr7_81958036	0	81958036	C	T
7	chr7_81958334	0	81958334	A	G
7	chr7_81959913	0	81959913	C	T
7	chr7_81963896	0	81963896	T	C
7	chr7_81964723	0	81964723	C	T
7	chr7_81969793	0	81969793	C	A
7	chr7_81973693	0	81973693	T	A
7	chr7_81984189	0	81984189	G	C
7	chr7_81985269	0	81985269	C	G
7	chr7_81989547	0	81989547	G	A
7	chr7_81993139	0	81993139	T	G
7	chr7_81996038	0	81996038	G	A
7	chr7_81999456	0	81999456	C	G
7	chr7_82007659	0	82007659	T	C
7	chr7_82014927	0	82014927	A	G
7	chr7_82015563	0	82015563	T	C
7	chr7_82016389	0	82016389	A	G
7	chr7_82017663	0	82017663	T	C
7	chr7_82019214	0	82019214	G	C
7	chr7_82020576	0	82020576	C	T
7	chr7_82024858	0	82024858	C	T
7	chr7_82025414	0	82025414	C	G
7	chr7_82026322	0	82026322	C	T
7	chr7_82034829	0	82034829	T	C
7	chr7_82057066	0	82057066	C	T
7	chr7_82062145	0	82062145	C	T
7	chr7_82063035	0	82063035	T	C
7	chr7_82063817	0	82063817	G	T
7	chr7_82064699	0	82064699	T	G
7	chr7_82067622	0	82067622	C	T
7	chr7_82070117	0	82070117	A	C
7	chr7_82072464	0	82072464	G	C
7	chr7_82075473	0	82075473	C	A
7	chr7_82082554	0	82082554	A	G
7	chr7_82089008	0	82089008	T	C
7	chr7_82094628	0	82094628	A	G
7	chr7_82105722	0	82105722	A	G
7	chr7_82108831	0	82108831	A	G
7	chr7_82110092	0	82110092	A	C
7	chr7_82115005	0	82115005	T	C
7	chr7_82117158	0	82117158	A	G
7	chr7_82118880	0	82118880	T	G
7	chr7_82119444	0	82119444	T	C
7	chr7_82123354	0	82123354	C	T
7	chr7_82124527	0	82124527	T	C
7	chr7_82125195	0	82125195	G	A
7	chr7_82125221	0	82125221	C	G
7	chr7_82140901	0	82140901	C	A
7	chr7_82141748	0	82141748	G	A
7	chr7_82149863	0	82149863	A	G
7	chr7_82150073	0	82150073	G	A
7	chr7_82154285	0	82154285	A	G
7	chr7_82154791	0	82154791	G	A
7	chr7_82155126	0	82155126	T	C
7	chr7_82156305	0	82156305	C	T
7	chr7_82161177	0	82161177	G	A
7	chr7_82173060	0	82173060	C	T
7	chr7_82201596	0	82201596	T	C
7	chr7_82212510	0	82212510	C	T
7	chr7_82217942	0	82217942	A	G
7	chr7_82247687	0	82247687	G	A
7	chr7_82248393	0	82248393	C	A
7	chr7_82252074	0	82252074	C	A
7	chr7_82263695	0	82263695	G	A
7	chr7_82264353	0	82264353	A	G
7	chr7_82266132	0	82266132	C	T
7	chr7_82274525	0	82274525	C	T
7	chr7_82281765	0	82281765	G	C
7	chr7_82285270	0	82285270	C	T
7	chr7_82285756	0	82285756	C	G
7	chr7_82290876	0	82290876	A	G
7	chr7_82292752	0	82292752	C	T
7	chr7_82298937	0	82298937	T	C
7	chr7_82299817	0	82299817	A	G
7	chr7_82300497	0	82300497	A	T
7	chr7_82300774	0	82300774	G	C
7	chr7_82301454	0	82301454	A	G
7	chr7_82310328	0	82310328	G	C
7	chr7_82315733	0	82315733	A	G
7	chr7_82315816	0	82315816	T	C
7	chr7_82316886	0	82316886	A	G
7	chr7_82321294	0	82321294	T	C
7	chr7_82323406	0	82323406	T	C
7	chr7_82324461	0	82324461	T	C
7	chr7_82326136	0	82326136	A	G
7	chr7_82331291	0	82331291	A	G
7	chr7_82338786	0	82338786	A	G
7	chr7_82338963	0	82338963	C	T
7	chr7_82345932	0	82345932	C	T
7	chr7_82360810	0	82360810	C	G
7	chr7_82363720	0	82363720	G	A
7	chr7_82378500	0	82378500	T	C
7	chr7_82385662	0	82385662	G	C
7	chr7_82408786	0	82408786	C	T
7	chr7_82410889	0	82410889	C	A
7	chr7_82413770	0	82413770	C	A
7	chr7_82413787	0	82413787	A	G
7	chr7_82434265	0	82434265	A	G
7	chr7_82443383	0	82443383	T	A
7	chr7_82455122	0	82455122	T	C
7	chr7_82457769	0	82457769	T	G
7	chr7_82458901	0	82458901	A	G
7	chr7_82463494	0	82463494	G	C
7	chr7_82469062	0	82469062	T	C
7	chr7_82475363	0	82475363	C	T
7	chr7_82479438	0	82479438	T	C
7	chr7_82482414	0	82482414	T	C
7	chr7_82483141	0	82483141	T	C
7	chr7_82484948	0	82484948	C	A
7	chr7_82486810	0	82486810	C	T
7	chr7_82507472	0	82507472	A	C
7	chr7_82507493	0	82507493	T	C
7	chr7_82510015	0	82510015	C	A
7	chr7_82511567	0	82511567	T	A
7	chr7_82511940	0	82511940	G	T
7	chr7_82512099	0	82512099	G	A
7	chr7_82516774	0	82516774	T	C
7	chr7_82517103	0	82517103	G	A
7	chr7_82521344	0	82521344	C	T
7	chr7_82528460	0	82528460	G	C
7	chr7_82532163	0	82532163	A	G
7	chr7_82537328	0	82537328	T	C
7	chr7_82537380	0	82537380	C	T
7	chr7_82545781	0	82545781	C	T
7	chr7_82553364	0	82553364	A	G
7	chr7_82554282	0	82554282	T	A
7	chr7_82556024	0	82556024	A	C
7	chr7_82557852	0	82557852	A	T
7	chr7_82561126	0	82561126	A	G
7	chr7_82563846	0	82563846	A	G
7	chr7_82564620	0	82564620	A	G
7	chr7_82564879	0	82564879	G	C
7	chr7_82565911	0	82565911	G	A
7	chr7_82569449	0	82569449	T	C
7	chr7_82582536	0	82582536	C	G
7	chr7_82583089	0	82583089	A	T
7	chr7_82594896	0	82594896	A	G
7	chr7_82596503	0	82596503	G	A
7	chr7_82598526	0	82598526	G	A
7	chr7_82600034	0	82600034	C	T
7	chr7_82602334	0	82602334	C	T
7	chr7_82607140	0	82607140	T	C
7	chr7_82607885	0	82607885	G	A
7	chr7_82608633	0	82608633	G	A
7	chr7_82610875	0	82610875	T	G
7	chr7_82611294	0	82611294	C	G
7	chr7_82613338	0	82613338	G	A
7	chr7_82614959	0	82614959	A	G
7	chr7_82615988	0	82615988	G	T
7	chr7_82618106	0	82618106	T	C
7	chr7_82629851	0	82629851	A	G
7	chr7_82632463	0	82632463	A	G
7	chr7_82633935	0	82633935	C	T
7	chr7_82638935	0	82638935	C	A
7	chr7_82639841	0	82639841	G	A
7	chr7_82644678	0	82644678	A	G
7	chr7_82656463	0	82656463	T	C
7	chr7_82666253	0	82666253	A	C
7	chr7_82672490	0	82672490	T	C
7	chr7_82679752	0	82679752	C	T
7	chr7_82681601	0	82681601	C	T
7	chr7_82688383	0	82688383	A	G
7	chr7_82688478	0	82688478	A	C
7	chr7_82688770	0	82688770	T	C
7	chr7_82690493	0	82690493	T	C
7	chr7_82693312	0	82693312	A	T
7	chr7_82697704	0	82697704	C	A
```
