## Supplementary File 4. Zonkey (Schubert et al. 2017) report for donkey specimen Ancient4. for "No genetic evidence yet for hinnies at Mazongshan (400-160 BCE), northwestern China": incl_ts.bim (part 6 of 15)

```
7	chr7_82699015	0	82699015	T	A
7	chr7_82702386	0	82702386	T	C
7	chr7_82703168	0	82703168	T	G
7	chr7_82710533	0	82710533	G	A
7	chr7_82711891	0	82711891	G	A
7	chr7_82714746	0	82714746	A	G
7	chr7_82717137	0	82717137	T	C
7	chr7_82717412	0	82717412	G	A
7	chr7_82721718	0	82721718	G	A
7	chr7_82723725	0	82723725	G	C
7	chr7_82725499	0	82725499	A	G
7	chr7_82728214	0	82728214	G	T
7	chr7_82730042	0	82730042	G	A
7	chr7_82735034	0	82735034	A	G
7	chr7_82743950	0	82743950	G	T
7	chr7_82744472	0	82744472	T	G
7	chr7_82747934	0	82747934	T	C
7	chr7_82747987	0	82747987	T	C
7	chr7_82749798	0	82749798	T	C
7	chr7_82749988	0	82749988	A	G
7	chr7_82750601	0	82750601	C	A
7	chr7_82752915	0	82752915	G	A
7	chr7_82754322	0	82754322	T	G
7	chr7_82756495	0	82756495	A	G
7	chr7_82757748	0	82757748	C	A
7	chr7_82765666	0	82765666	C	A
7	chr7_82765884	0	82765884	A	G
7	chr7_82767457	0	82767457	G	A
7	chr7_82771347	0	82771347	A	C
7	chr7_82773066	0	82773066	A	G
7	chr7_82778620	0	82778620	T	G
7	chr7_82785660	0	82785660	C	T
7	chr7_82789827	0	82789827	A	G
7	chr7_82790688	0	82790688	G	A
7	chr7_82796749	0	82796749	G	T
7	chr7_82802085	0	82802085	G	A
7	chr7_82804055	0	82804055	T	A
7	chr7_82805337	0	82805337	A	T
7	chr7_82805895	0	82805895	C	T
7	chr7_82810368	0	82810368	A	C
7	chr7_82819708	0	82819708	G	C
7	chr7_82823961	0	82823961	G	T
7	chr7_82844261	0	82844261	G	A
7	chr7_82851141	0	82851141	A	G
7	chr7_82852373	0	82852373	T	C
7	chr7_82855298	0	82855298	G	A
7	chr7_82859262	0	82859262	G	A
7	chr7_82866284	0	82866284	A	G
7	chr7_82868232	0	82868232	G	A
7	chr7_82868388	0	82868388	A	C
7	chr7_82868925	0	82868925	T	C
7	chr7_82874196	0	82874196	A	C
7	chr7_82882083	0	82882083	C	G
7	chr7_82882986	0	82882986	T	C
7	chr7_82885115	0	82885115	A	G
7	chr7_82889198	0	82889198	A	G
7	chr7_82904204	0	82904204	T	A
7	chr7_82921547	0	82921547	T	C
7	chr7_82924264	0	82924264	A	G
7	chr7_82925366	0	82925366	C	T
7	chr7_82930472	0	82930472	G	T
7	chr7_82933261	0	82933261	T	C
7	chr7_82937388	0	82937388	T	C
7	chr7_82944330	0	82944330	G	C
7	chr7_82945504	0	82945504	T	C
7	chr7_82952065	0	82952065	C	T
7	chr7_82954337	0	82954337	C	T
7	chr7_82974991	0	82974991	A	C
7	chr7_82976982	0	82976982	G	A
7	chr7_82978070	0	82978070	C	A
7	chr7_82978580	0	82978580	A	G
7	chr7_82980441	0	82980441	T	C
7	chr7_82980478	0	82980478	G	A
7	chr7_82992839	0	82992839	G	C
7	chr7_82995173	0	82995173	A	G
7	chr7_82996029	0	82996029	C	G
7	chr7_83000123	0	83000123	C	G
7	chr7_83006166	0	83006166	C	T
7	chr7_83007084	0	83007084	C	G
7	chr7_83007912	0	83007912	T	C
7	chr7_83012814	0	83012814	G	A
7	chr7_83015796	0	83015796	T	C
7	chr7_83043964	0	83043964	C	A
7	chr7_83048126	0	83048126	T	C
7	chr7_83057523	0	83057523	T	G
7	chr7_83060610	0	83060610	T	C
7	chr7_83063201	0	83063201	G	A
7	chr7_83068845	0	83068845	C	T
7	chr7_83096288	0	83096288	T	A
7	chr7_83099605	0	83099605	G	A
7	chr7_83120117	0	83120117	C	T
7	chr7_83120889	0	83120889	C	T
7	chr7_83120982	0	83120982	T	C
7	chr7_83124270	0	83124270	C	G
7	chr7_83138472	0	83138472	T	G
7	chr7_83139223	0	83139223	T	C
7	chr7_83144371	0	83144371	T	C
7	chr7_83145495	0	83145495	T	C
7	chr7_83154964	0	83154964	T	C
7	chr7_83157639	0	83157639	A	T
7	chr7_83172532	0	83172532	A	T
7	chr7_83173159	0	83173159	C	T
7	chr7_83185042	0	83185042	C	A
7	chr7_83185225	0	83185225	T	C
7	chr7_83188590	0	83188590	G	A
7	chr7_83199886	0	83199886	A	G
7	chr7_83236003	0	83236003	G	A
7	chr7_83245887	0	83245887	A	G
7	chr7_83254777	0	83254777	C	T
7	chr7_83257791	0	83257791	C	T
7	chr7_83262442	0	83262442	C	A
7	chr7_83291528	0	83291528	T	C
7	chr7_83296424	0	83296424	C	T
7	chr7_83298031	0	83298031	T	A
7	chr7_83301615	0	83301615	G	A
7	chr7_83303731	0	83303731	C	T
7	chr7_83345338	0	83345338	T	C
7	chr7_83354668	0	83354668	C	T
7	chr7_83355250	0	83355250	T	A
7	chr7_83357260	0	83357260	G	T
7	chr7_83360620	0	83360620	G	T
7	chr7_83390455	0	83390455	C	G
7	chr7_83392877	0	83392877	T	C
7	chr7_83398340	0	83398340	T	A
7	chr7_83399795	0	83399795	G	T
7	chr7_83402751	0	83402751	A	C
7	chr7_83403066	0	83403066	A	T
7	chr7_83403877	0	83403877	T	G
7	chr7_83410483	0	83410483	G	T
7	chr7_83419130	0	83419130	G	T
7	chr7_83421133	0	83421133	G	C
7	chr7_83423042	0	83423042	T	A
7	chr7_83427554	0	83427554	C	A
7	chr7_83428481	0	83428481	A	G
7	chr7_83431577	0	83431577	G	A
7	chr7_83436406	0	83436406	G	C
7	chr7_83437186	0	83437186	T	C
7	chr7_83442115	0	83442115	C	T
7	chr7_83442844	0	83442844	T	G
7	chr7_83443902	0	83443902	G	A
7	chr7_83450525	0	83450525	A	G
7	chr7_83476429	0	83476429	T	C
7	chr7_83480799	0	83480799	A	G
7	chr7_83481153	0	83481153	G	T
7	chr7_83483531	0	83483531	T	G
7	chr7_83488805	0	83488805	G	T
7	chr7_83493998	0	83493998	C	A
7	chr7_83495547	0	83495547	A	G
7	chr7_83496446	0	83496446	C	T
7	chr7_83498851	0	83498851	A	C
7	chr7_83503852	0	83503852	T	C
7	chr7_83504620	0	83504620	C	T
7	chr7_83504981	0	83504981	C	G
7	chr7_83505558	0	83505558	C	G
7	chr7_83509243	0	83509243	A	G
7	chr7_83511405	0	83511405	T	C
7	chr7_83521256	0	83521256	T	C
7	chr7_83522721	0	83522721	A	G
7	chr7_83523340	0	83523340	A	C
7	chr7_83533147	0	83533147	A	C
7	chr7_83536487	0	83536487	T	G
7	chr7_83540348	0	83540348	A	G
7	chr7_83541901	0	83541901	T	C
7	chr7_83566132	0	83566132	C	T
7	chr7_83569180	0	83569180	G	A
7	chr7_83569203	0	83569203	T	C
7	chr7_83572783	0	83572783	A	G
7	chr7_83573596	0	83573596	A	G
7	chr7_83574675	0	83574675	G	A
7	chr7_83575566	0	83575566	T	G
7	chr7_83576612	0	83576612	G	A
7	chr7_83578666	0	83578666	G	A
7	chr7_83580610	0	83580610	A	T
7	chr7_83590075	0	83590075	T	C
7	chr7_83595486	0	83595486	T	C
7	chr7_83600522	0	83600522	T	C
7	chr7_83603185	0	83603185	A	C
7	chr7_83609329	0	83609329	G	A
7	chr7_83619038	0	83619038	T	A
7	chr7_83621460	0	83621460	A	G
7	chr7_83630931	0	83630931	A	G
7	chr7_83645782	0	83645782	T	C
7	chr7_83645886	0	83645886	G	A
7	chr7_83646132	0	83646132	T	C
7	chr7_83646285	0	83646285	A	G
7	chr7_83649001	0	83649001	A	C
7	chr7_83662603	0	83662603	A	G
7	chr7_83665538	0	83665538	G	T
7	chr7_83666743	0	83666743	G	C
7	chr7_83667144	0	83667144	A	G
7	chr7_83670015	0	83670015	A	C
7	chr7_83675735	0	83675735	T	C
7	chr7_83678232	0	83678232	T	A
7	chr7_83683667	0	83683667	A	G
7	chr7_83684169	0	83684169	C	T
7	chr7_83690757	0	83690757	A	G
7	chr7_83696667	0	83696667	A	G
7	chr7_83697323	0	83697323	T	C
7	chr7_83698841	0	83698841	G	A
7	chr7_83699331	0	83699331	A	G
7	chr7_83701309	0	83701309	C	T
7	chr7_83703110	0	83703110	A	G
7	chr7_83707350	0	83707350	G	T
7	chr7_83707459	0	83707459	A	G
7	chr7_83717407	0	83717407	A	T
7	chr7_83723347	0	83723347	T	C
7	chr7_83728728	0	83728728	T	C
7	chr7_83732409	0	83732409	G	A
7	chr7_83742488	0	83742488	A	G
7	chr7_83747773	0	83747773	C	T
7	chr7_83755273	0	83755273	C	T
7	chr7_83761845	0	83761845	C	T
7	chr7_83763809	0	83763809	C	G
7	chr7_83768732	0	83768732	T	C
7	chr7_83770352	0	83770352	C	T
7	chr7_83771409	0	83771409	C	T
7	chr7_83779491	0	83779491	T	C
7	chr7_83779723	0	83779723	A	G
7	chr7_83780150	0	83780150	G	C
7	chr7_83780566	0	83780566	G	A
7	chr7_83781253	0	83781253	T	C
7	chr7_83796582	0	83796582	G	A
7	chr7_83796810	0	83796810	G	A
7	chr7_83804119	0	83804119	G	A
7	chr7_83807724	0	83807724	T	C
7	chr7_83809535	0	83809535	A	T
7	chr7_83810708	0	83810708	G	A
7	chr7_83813165	0	83813165	A	G
7	chr7_83813694	0	83813694	T	C
7	chr7_83815909	0	83815909	T	G
7	chr7_83818769	0	83818769	T	C
7	chr7_83825420	0	83825420	T	C
7	chr7_83825483	0	83825483	C	T
7	chr7_83830672	0	83830672	C	A
7	chr7_83831387	0	83831387	C	A
7	chr7_83831959	0	83831959	G	A
7	chr7_83835238	0	83835238	T	C
7	chr7_83838226	0	83838226	T	C
7	chr7_83841422	0	83841422	G	T
7	chr7_83843334	0	83843334	T	C
7	chr7_83846151	0	83846151	C	T
7	chr7_83846623	0	83846623	G	A
7	chr7_83849287	0	83849287	T	C
7	chr7_83851375	0	83851375	A	G
7	chr7_83851466	0	83851466	A	G
7	chr7_83853852	0	83853852	T	G
7	chr7_83856312	0	83856312	G	A
7	chr7_83858380	0	83858380	A	T
7	chr7_83858426	0	83858426	T	C
7	chr7_83858563	0	83858563	T	C
7	chr7_83859628	0	83859628	T	C
7	chr7_83861497	0	83861497	T	C
7	chr7_83862637	0	83862637	A	C
7	chr7_83864858	0	83864858	A	G
7	chr7_83868753	0	83868753	T	C
7	chr7_83873447	0	83873447	G	A
7	chr7_83874553	0	83874553	C	T
7	chr7_83875950	0	83875950	G	A
7	chr7_83876210	0	83876210	G	A
7	chr7_83876539	0	83876539	C	T
7	chr7_83885172	0	83885172	T	C
7	chr7_83885554	0	83885554	T	C
7	chr7_83891230	0	83891230	T	C
7	chr7_83893334	0	83893334	T	C
7	chr7_83895145	0	83895145	A	G
7	chr7_83898786	0	83898786	C	T
7	chr7_83902030	0	83902030	G	A
7	chr7_83903033	0	83903033	T	C
7	chr7_83903034	0	83903034	C	T
7	chr7_83906686	0	83906686	T	C
7	chr7_83908718	0	83908718	C	T
7	chr7_83912761	0	83912761	G	C
7	chr7_83913665	0	83913665	A	G
7	chr7_83914167	0	83914167	G	A
7	chr7_83914263	0	83914263	T	C
7	chr7_83914323	0	83914323	C	T
7	chr7_83915816	0	83915816	A	T
7	chr7_83916653	0	83916653	C	T
7	chr7_83916784	0	83916784	C	G
7	chr7_83916903	0	83916903	C	G
7	chr7_83922611	0	83922611	T	C
7	chr7_83926836	0	83926836	C	A
7	chr7_83933833	0	83933833	A	T
7	chr7_83936540	0	83936540	A	G
7	chr7_83940672	0	83940672	A	G
7	chr7_83948516	0	83948516	G	A
7	chr7_83948818	0	83948818	G	A
7	chr7_83948849	0	83948849	G	C
7	chr7_83952447	0	83952447	G	A
7	chr7_83953069	0	83953069	G	A
7	chr7_83955925	0	83955925	C	T
7	chr7_83956018	0	83956018	C	T
7	chr7_83961116	0	83961116	C	T
7	chr7_83961530	0	83961530	A	G
7	chr7_83962084	0	83962084	A	G
7	chr7_83968289	0	83968289	G	T
7	chr7_83968549	0	83968549	G	A
7	chr7_83969198	0	83969198	A	T
7	chr7_83969256	0	83969256	T	C
7	chr7_83969484	0	83969484	T	G
7	chr7_83972188	0	83972188	G	T
7	chr7_83977649	0	83977649	G	A
7	chr7_83978737	0	83978737	A	G
7	chr7_83979080	0	83979080	C	T
7	chr7_83988071	0	83988071	T	A
7	chr7_83989954	0	83989954	A	G
7	chr7_83990008	0	83990008	A	G
7	chr7_84015501	0	84015501	G	A
7	chr7_84017421	0	84017421	C	T
7	chr7_84017478	0	84017478	A	G
7	chr7_84020116	0	84020116	T	G
7	chr7_84023637	0	84023637	G	C
7	chr7_84024466	0	84024466	T	C
7	chr7_84028020	0	84028020	C	T
7	chr7_84031487	0	84031487	A	G
7	chr7_84032176	0	84032176	A	G
7	chr7_84033779	0	84033779	G	A
7	chr7_84035582	0	84035582	A	G
7	chr7_84053686	0	84053686	T	C
7	chr7_84061102	0	84061102	G	A
7	chr7_84064755	0	84064755	G	A
7	chr7_84071168	0	84071168	C	A
7	chr7_84072816	0	84072816	T	C
7	chr7_84072890	0	84072890	C	A
7	chr7_84074235	0	84074235	T	C
7	chr7_84076079	0	84076079	G	A
7	chr7_84081158	0	84081158	C	G
7	chr7_84081572	0	84081572	G	A
7	chr7_84088706	0	84088706	A	G
7	chr7_84090611	0	84090611	C	A
7	chr7_84100172	0	84100172	G	A
7	chr7_84102045	0	84102045	A	G
7	chr7_84103452	0	84103452	A	G
7	chr7_84106707	0	84106707	C	T
7	chr7_84106837	0	84106837	A	G
7	chr7_84116935	0	84116935	C	T
7	chr7_84130576	0	84130576	C	T
7	chr7_84136019	0	84136019	T	C
7	chr7_84140183	0	84140183	C	T
7	chr7_84140571	0	84140571	G	A
7	chr7_84141662	0	84141662	T	C
7	chr7_84147617	0	84147617	T	C
7	chr7_84150097	0	84150097	A	G
7	chr7_84151679	0	84151679	T	C
7	chr7_84153727	0	84153727	A	C
7	chr7_84157071	0	84157071	C	T
7	chr7_84157138	0	84157138	A	C
7	chr7_84159916	0	84159916	T	C
7	chr7_84161865	0	84161865	T	C
7	chr7_84162662	0	84162662	T	C
7	chr7_84165261	0	84165261	T	A
7	chr7_84166165	0	84166165	T	C
7	chr7_84166694	0	84166694	C	G
7	chr7_84169792	0	84169792	A	G
7	chr7_84170174	0	84170174	T	C
7	chr7_84170336	0	84170336	G	T
7	chr7_84172286	0	84172286	C	T
7	chr7_84173058	0	84173058	A	G
7	chr7_84174197	0	84174197	A	G
7	chr7_84185033	0	84185033	G	C
7	chr7_84186079	0	84186079	A	T
7	chr7_84189607	0	84189607	A	G
7	chr7_84191583	0	84191583	G	C
7	chr7_84191899	0	84191899	G	C
7	chr7_84192523	0	84192523	C	T
7	chr7_84193860	0	84193860	A	G
7	chr7_84195193	0	84195193	A	C
7	chr7_84198178	0	84198178	T	C
7	chr7_84199835	0	84199835	G	T
7	chr7_84202344	0	84202344	C	T
7	chr7_84206824	0	84206824	C	G
7	chr7_84206869	0	84206869	A	G
7	chr7_84209448	0	84209448	A	G
7	chr7_84209963	0	84209963	A	G
7	chr7_84210271	0	84210271	T	C
7	chr7_84215083	0	84215083	G	A
7	chr7_84215134	0	84215134	A	G
7	chr7_84217826	0	84217826	A	G
7	chr7_84218678	0	84218678	A	G
7	chr7_84220380	0	84220380	C	T
7	chr7_84224862	0	84224862	A	G
7	chr7_84226404	0	84226404	G	A
7	chr7_84229100	0	84229100	G	C
7	chr7_84229373	0	84229373	T	C
7	chr7_84231326	0	84231326	G	A
7	chr7_84231456	0	84231456	A	G
7	chr7_84233552	0	84233552	A	G
7	chr7_84241653	0	84241653	G	A
7	chr7_84242563	0	84242563	C	T
7	chr7_84246007	0	84246007	G	A
7	chr7_84246874	0	84246874	T	A
7	chr7_84249252	0	84249252	G	T
7	chr7_84251160	0	84251160	T	C
7	chr7_84255152	0	84255152	A	G
7	chr7_84256910	0	84256910	G	A
7	chr7_84259219	0	84259219	T	C
7	chr7_84259710	0	84259710	A	G
7	chr7_84260568	0	84260568	A	C
7	chr7_84261435	0	84261435	C	A
7	chr7_84262422	0	84262422	G	A
7	chr7_84266574	0	84266574	G	C
7	chr7_84267361	0	84267361	G	C
7	chr7_84269403	0	84269403	T	G
7	chr7_84271547	0	84271547	G	A
7	chr7_84274417	0	84274417	G	A
7	chr7_84279473	0	84279473	T	C
7	chr7_84281216	0	84281216	T	C
7	chr7_84282264	0	84282264	G	T
7	chr7_84283861	0	84283861	A	G
7	chr7_84286668	0	84286668	A	G
7	chr7_84287431	0	84287431	T	C
7	chr7_84290434	0	84290434	C	A
7	chr7_84290506	0	84290506	T	C
7	chr7_84292625	0	84292625	T	A
7	chr7_84296839	0	84296839	A	G
7	chr7_84301563	0	84301563	G	A
7	chr7_84305989	0	84305989	C	T
7	chr7_84310296	0	84310296	A	C
7	chr7_84313778	0	84313778	C	T
7	chr7_84319061	0	84319061	A	G
7	chr7_84319390	0	84319390	A	G
7	chr7_84322544	0	84322544	A	G
7	chr7_84327201	0	84327201	T	C
7	chr7_84328142	0	84328142	T	A
7	chr7_84332395	0	84332395	G	C
7	chr7_84333845	0	84333845	G	T
7	chr7_84334517	0	84334517	C	A
7	chr7_84336272	0	84336272	A	G
7	chr7_84337836	0	84337836	A	G
7	chr7_84338458	0	84338458	G	A
7	chr7_84338605	0	84338605	A	G
7	chr7_84345547	0	84345547	A	G
7	chr7_84349092	0	84349092	C	A
7	chr7_84350886	0	84350886	T	C
7	chr7_84357729	0	84357729	A	T
7	chr7_84363084	0	84363084	T	C
7	chr7_84367292	0	84367292	G	A
7	chr7_84370351	0	84370351	C	T
7	chr7_84370799	0	84370799	G	A
7	chr7_84371643	0	84371643	C	A
7	chr7_84380159	0	84380159	T	A
7	chr7_84387615	0	84387615	T	C
7	chr7_84388283	0	84388283	C	G
7	chr7_84391067	0	84391067	G	C
7	chr7_84391852	0	84391852	A	G
7	chr7_84391877	0	84391877	G	A
7	chr7_84392258	0	84392258	A	G
7	chr7_84392821	0	84392821	A	C
7	chr7_84395703	0	84395703	A	G
7	chr7_84400191	0	84400191	G	C
7	chr7_84409040	0	84409040	C	T
7	chr7_84412932	0	84412932	A	G
7	chr7_84429955	0	84429955	A	C
7	chr7_84435249	0	84435249	C	G
7	chr7_84441287	0	84441287	C	T
7	chr7_84442834	0	84442834	G	T
7	chr7_84443075	0	84443075	C	T
7	chr7_84449299	0	84449299	T	C
7	chr7_84451551	0	84451551	G	A
7	chr7_84452146	0	84452146	T	G
7	chr7_84454801	0	84454801	T	C
7	chr7_84454908	0	84454908	A	T
7	chr7_84456308	0	84456308	T	G
7	chr7_84457421	0	84457421	G	A
7	chr7_84463487	0	84463487	T	G
7	chr7_84464697	0	84464697	C	T
7	chr7_84467476	0	84467476	A	G
7	chr7_84469016	0	84469016	T	C
7	chr7_84471474	0	84471474	C	G
7	chr7_84473259	0	84473259	A	T
7	chr7_84473536	0	84473536	G	C
7	chr7_84478851	0	84478851	A	G
7	chr7_84480254	0	84480254	A	G
7	chr7_84481835	0	84481835	G	A
7	chr7_84482056	0	84482056	A	G
7	chr7_84486420	0	84486420	G	C
7	chr7_84491480	0	84491480	T	G
7	chr7_84492947	0	84492947	A	C
7	chr7_84503528	0	84503528	C	G
7	chr7_84511364	0	84511364	T	C
7	chr7_84512070	0	84512070	C	A
7	chr7_84512421	0	84512421	A	G
7	chr7_84513765	0	84513765	A	G
7	chr7_84515680	0	84515680	A	G
7	chr7_84526807	0	84526807	T	C
7	chr7_84539025	0	84539025	T	C
7	chr7_84549849	0	84549849	T	C
7	chr7_84557328	0	84557328	T	C
7	chr7_84562557	0	84562557	A	C
7	chr7_84563118	0	84563118	A	G
7	chr7_84567526	0	84567526	C	T
7	chr7_84573383	0	84573383	C	G
7	chr7_84578063	0	84578063	G	A
7	chr7_84581211	0	84581211	T	C
7	chr7_84581820	0	84581820	T	C
7	chr7_84590495	0	84590495	G	C
7	chr7_84593299	0	84593299	T	C
7	chr7_84596631	0	84596631	C	T
7	chr7_84617041	0	84617041	C	G
7	chr7_84652144	0	84652144	A	G
7	chr7_84652500	0	84652500	T	C
7	chr7_84668580	0	84668580	A	T
7	chr7_84670798	0	84670798	G	C
7	chr7_84677184	0	84677184	G	T
7	chr7_84687692	0	84687692	C	A
7	chr7_84689585	0	84689585	G	T
7	chr7_84691293	0	84691293	G	T
7	chr7_84691920	0	84691920	C	T
7	chr7_84698866	0	84698866	C	T
7	chr7_84698902	0	84698902	A	G
7	chr7_84705807	0	84705807	C	T
7	chr7_84714652	0	84714652	A	G
7	chr7_84720329	0	84720329	T	C
7	chr7_84743208	0	84743208	A	G
7	chr7_84746253	0	84746253	A	G
7	chr7_84747385	0	84747385	T	C
7	chr7_84753053	0	84753053	T	C
7	chr7_84763389	0	84763389	T	A
7	chr7_84765097	0	84765097	T	G
7	chr7_84771324	0	84771324	C	T
7	chr7_84804480	0	84804480	G	C
7	chr7_84811197	0	84811197	G	A
7	chr7_84817327	0	84817327	C	A
7	chr7_84823742	0	84823742	G	C
7	chr7_84825559	0	84825559	A	C
7	chr7_84847210	0	84847210	A	G
7	chr7_84851393	0	84851393	T	C
7	chr7_84863376	0	84863376	G	C
7	chr7_84866612	0	84866612	C	T
7	chr7_84870544	0	84870544	C	T
7	chr7_84872443	0	84872443	A	G
7	chr7_84873396	0	84873396	G	T
7	chr7_84882174	0	84882174	G	A
7	chr7_84892813	0	84892813	G	C
7	chr7_84906032	0	84906032	T	C
7	chr7_84931570	0	84931570	G	A
7	chr7_84931944	0	84931944	G	T
7	chr7_84944317	0	84944317	T	A
7	chr7_84948762	0	84948762	C	G
7	chr7_84951992	0	84951992	G	C
7	chr7_84959109	0	84959109	C	A
7	chr7_84966769	0	84966769	G	A
7	chr7_84970217	0	84970217	C	G
7	chr7_84973358	0	84973358	T	C
7	chr7_84976812	0	84976812	G	A
7	chr7_84977084	0	84977084	A	G
7	chr7_84977280	0	84977280	T	C
7	chr7_84977685	0	84977685	C	T
7	chr7_84986429	0	84986429	T	C
7	chr7_84987804	0	84987804	G	A
7	chr7_84994032	0	84994032	G	A
7	chr7_84995435	0	84995435	T	C
7	chr7_84996211	0	84996211	G	A
7	chr7_85003383	0	85003383	A	T
7	chr7_85007274	0	85007274	C	A
7	chr7_85007679	0	85007679	C	T
7	chr7_85015141	0	85015141	A	C
7	chr7_85015248	0	85015248	C	T
7	chr7_85024325	0	85024325	T	C
7	chr7_85024896	0	85024896	C	T
7	chr7_85026008	0	85026008	G	C
7	chr7_85027248	0	85027248	G	T
7	chr7_85033868	0	85033868	A	G
7	chr7_85037240	0	85037240	C	A
7	chr7_85044684	0	85044684	C	T
7	chr7_85056037	0	85056037	C	A
7	chr7_85058352	0	85058352	C	T
7	chr7_85103456	0	85103456	G	A
7	chr7_85103845	0	85103845	C	T
7	chr7_85104313	0	85104313	C	T
7	chr7_85109018	0	85109018	C	G
7	chr7_85109949	0	85109949	T	C
7	chr7_85111014	0	85111014	A	G
7	chr7_85111135	0	85111135	T	G
7	chr7_85113431	0	85113431	A	T
7	chr7_85117983	0	85117983	C	T
7	chr7_85129712	0	85129712	T	C
7	chr7_85138279	0	85138279	G	C
7	chr7_85141969	0	85141969	C	G
7	chr7_85147028	0	85147028	G	A
7	chr7_85164228	0	85164228	T	C
7	chr7_85178466	0	85178466	T	A
7	chr7_85184859	0	85184859	G	C
7	chr7_85193106	0	85193106	G	A
7	chr7_85193498	0	85193498	C	T
7	chr7_85196056	0	85196056	G	T
7	chr7_85200149	0	85200149	T	C
7	chr7_85203609	0	85203609	C	T
7	chr7_85207771	0	85207771	A	G
7	chr7_85208692	0	85208692	A	C
7	chr7_85211215	0	85211215	G	T
7	chr7_85215576	0	85215576	A	G
7	chr7_85216401	0	85216401	A	C
7	chr7_85217883	0	85217883	T	G
7	chr7_85221099	0	85221099	C	T
7	chr7_85225324	0	85225324	G	A
7	chr7_85230718	0	85230718	C	G
7	chr7_85232640	0	85232640	T	A
7	chr7_85238487	0	85238487	A	G
7	chr7_85244360	0	85244360	T	G
7	chr7_85249357	0	85249357	C	T
7	chr7_85250396	0	85250396	C	T
7	chr7_85250644	0	85250644	C	T
7	chr7_85251644	0	85251644	T	C
7	chr7_85251969	0	85251969	T	C
7	chr7_85252304	0	85252304	C	T
7	chr7_85261459	0	85261459	A	C
7	chr7_85264811	0	85264811	T	G
7	chr7_85265169	0	85265169	T	C
7	chr7_85266223	0	85266223	A	C
7	chr7_85268312	0	85268312	C	G
7	chr7_85271649	0	85271649	G	A
7	chr7_85273320	0	85273320	G	C
7	chr7_85277294	0	85277294	A	G
7	chr7_85277830	0	85277830	T	C
7	chr7_85281586	0	85281586	A	C
7	chr7_85281690	0	85281690	T	C
7	chr7_85293766	0	85293766	T	C
7	chr7_85303792	0	85303792	C	T
7	chr7_85306179	0	85306179	A	G
7	chr7_85309495	0	85309495	T	C
7	chr7_85311024	0	85311024	C	G
7	chr7_85311720	0	85311720	C	A
7	chr7_85315280	0	85315280	C	T
7	chr7_85315911	0	85315911	C	T
7	chr7_85317819	0	85317819	T	C
7	chr7_85319008	0	85319008	C	A
7	chr7_85326723	0	85326723	T	C
7	chr7_85330888	0	85330888	A	G
7	chr7_85331378	0	85331378	A	T
7	chr7_85332802	0	85332802	C	A
7	chr7_85343051	0	85343051	T	G
7	chr7_85344218	0	85344218	T	C
7	chr7_85350266	0	85350266	T	C
7	chr7_85351382	0	85351382	G	C
7	chr7_85356758	0	85356758	G	C
7	chr7_85363324	0	85363324	C	T
7	chr7_85366904	0	85366904	A	G
7	chr7_85367432	0	85367432	T	C
7	chr7_85369037	0	85369037	G	C
7	chr7_85369407	0	85369407	C	G
7	chr7_85370546	0	85370546	C	T
7	chr7_85373409	0	85373409	C	A
7	chr7_85374120	0	85374120	C	T
7	chr7_85381032	0	85381032	C	G
7	chr7_85389658	0	85389658	A	G
7	chr7_85390002	0	85390002	T	C
7	chr7_85390678	0	85390678	G	A
7	chr7_85399930	0	85399930	T	C
7	chr7_85401030	0	85401030	C	T
7	chr7_85402478	0	85402478	C	T
7	chr7_85403652	0	85403652	T	A
7	chr7_85404929	0	85404929	T	C
7	chr7_85406153	0	85406153	C	T
7	chr7_85409735	0	85409735	G	T
7	chr7_85423954	0	85423954	C	G
7	chr7_85424036	0	85424036	T	C
7	chr7_85427923	0	85427923	A	G
7	chr7_85428237	0	85428237	C	T
7	chr7_85429844	0	85429844	G	T
7	chr7_85436385	0	85436385	A	G
7	chr7_85436991	0	85436991	C	A
7	chr7_85442405	0	85442405	A	G
7	chr7_85445400	0	85445400	G	A
7	chr7_85445567	0	85445567	G	T
7	chr7_85452173	0	85452173	G	A
7	chr7_85472562	0	85472562	C	A
7	chr7_85479346	0	85479346	A	G
7	chr7_85485060	0	85485060	C	A
7	chr7_85486033	0	85486033	T	C
7	chr7_85501296	0	85501296	A	T
7	chr7_85501837	0	85501837	T	A
7	chr7_85512676	0	85512676	A	G
7	chr7_85523553	0	85523553	T	C
7	chr7_85527312	0	85527312	T	A
7	chr7_85539973	0	85539973	C	G
7	chr7_85544785	0	85544785	C	T
7	chr7_85548057	0	85548057	A	G
7	chr7_85553689	0	85553689	T	C
7	chr7_85555120	0	85555120	C	A
7	chr7_85564046	0	85564046	C	T
7	chr7_85571328	0	85571328	G	A
7	chr7_85574216	0	85574216	C	T
7	chr7_85575646	0	85575646	A	G
7	chr7_85577386	0	85577386	G	A
7	chr7_85578264	0	85578264	A	G
7	chr7_85583871	0	85583871	A	C
7	chr7_85591853	0	85591853	T	C
7	chr7_85598844	0	85598844	A	G
7	chr7_85603969	0	85603969	G	C
7	chr7_85607565	0	85607565	T	C
7	chr7_85607725	0	85607725	C	A
7	chr7_85608880	0	85608880	G	A
7	chr7_85617904	0	85617904	A	T
7	chr7_85638584	0	85638584	T	G
7	chr7_85647027	0	85647027	A	G
7	chr7_85654710	0	85654710	C	T
7	chr7_85655061	0	85655061	T	C
7	chr7_85659316	0	85659316	T	C
7	chr7_85661297	0	85661297	C	G
7	chr7_85663294	0	85663294	A	C
7	chr7_85680297	0	85680297	A	G
7	chr7_85682678	0	85682678	T	C
7	chr7_85682740	0	85682740	G	A
7	chr7_85685253	0	85685253	C	G
7	chr7_85689262	0	85689262	C	T
7	chr7_85693769	0	85693769	T	C
7	chr7_85695056	0	85695056	C	T
7	chr7_85695640	0	85695640	T	C
7	chr7_85695900	0	85695900	A	G
7	chr7_85711913	0	85711913	A	C
7	chr7_85720964	0	85720964	G	C
7	chr7_85725058	0	85725058	C	A
7	chr7_85727774	0	85727774	T	C
7	chr7_85728956	0	85728956	T	C
7	chr7_85731927	0	85731927	T	C
7	chr7_85732100	0	85732100	T	C
7	chr7_85736989	0	85736989	G	C
7	chr7_85743345	0	85743345	T	C
7	chr7_85745966	0	85745966	A	G
7	chr7_85746024	0	85746024	T	C
7	chr7_85750146	0	85750146	A	G
7	chr7_85750558	0	85750558	A	C
7	chr7_85754305	0	85754305	T	C
7	chr7_85756877	0	85756877	G	A
7	chr7_85759939	0	85759939	T	C
7	chr7_85760116	0	85760116	A	G
7	chr7_85762216	0	85762216	G	A
7	chr7_85764460	0	85764460	T	C
7	chr7_85769256	0	85769256	A	C
7	chr7_85771683	0	85771683	T	C
7	chr7_85776382	0	85776382	T	C
7	chr7_85778661	0	85778661	A	G
7	chr7_85779460	0	85779460	T	C
7	chr7_85781435	0	85781435	T	C
7	chr7_85787886	0	85787886	G	T
7	chr7_85792000	0	85792000	C	G
7	chr7_85792162	0	85792162	T	C
7	chr7_85807424	0	85807424	A	T
7	chr7_85809122	0	85809122	G	C
7	chr7_85811789	0	85811789	T	C
7	chr7_85814897	0	85814897	C	T
7	chr7_85816771	0	85816771	A	G
7	chr7_85822418	0	85822418	A	G
7	chr7_85822950	0	85822950	G	A
7	chr7_85823675	0	85823675	C	A
7	chr7_85828540	0	85828540	T	C
7	chr7_85829642	0	85829642	A	G
7	chr7_85833708	0	85833708	T	C
7	chr7_85835625	0	85835625	G	C
7	chr7_85838162	0	85838162	T	C
7	chr7_85839381	0	85839381	G	T
7	chr7_85841073	0	85841073	T	C
7	chr7_85841633	0	85841633	T	C
7	chr7_85844345	0	85844345	T	C
7	chr7_85845316	0	85845316	T	C
7	chr7_85845850	0	85845850	T	G
7	chr7_85845852	0	85845852	T	A
7	chr7_85847410	0	85847410	G	C
7	chr7_85851592	0	85851592	G	A
7	chr7_85853079	0	85853079	A	G
7	chr7_85855228	0	85855228	T	G
7	chr7_85855322	0	85855322	G	T
7	chr7_85859773	0	85859773	A	G
7	chr7_85861721	0	85861721	A	G
7	chr7_85873141	0	85873141	T	C
7	chr7_85892741	0	85892741	G	C
7	chr7_85893030	0	85893030	T	G
7	chr7_85896083	0	85896083	G	C
7	chr7_85897497	0	85897497	C	A
7	chr7_85901258	0	85901258	T	C
7	chr7_85902728	0	85902728	A	G
7	chr7_85909068	0	85909068	G	C
7	chr7_85909629	0	85909629	A	G
7	chr7_85912478	0	85912478	G	T
7	chr7_85913408	0	85913408	G	A
7	chr7_85928495	0	85928495	C	T
7	chr7_85928927	0	85928927	C	A
7	chr7_85931951	0	85931951	A	G
7	chr7_85935236	0	85935236	T	C
7	chr7_85942945	0	85942945	T	G
7	chr7_85944770	0	85944770	G	C
7	chr7_85944932	0	85944932	T	C
7	chr7_85945376	0	85945376	T	G
7	chr7_85946885	0	85946885	A	G
7	chr7_85947769	0	85947769	A	G
7	chr7_85952379	0	85952379	T	C
7	chr7_85954085	0	85954085	T	C
7	chr7_85954887	0	85954887	A	G
7	chr7_85960505	0	85960505	A	C
7	chr7_85962358	0	85962358	T	A
7	chr7_85963236	0	85963236	T	C
7	chr7_85965568	0	85965568	T	C
7	chr7_85968714	0	85968714	T	C
7	chr7_85971840	0	85971840	G	C
7	chr7_85972726	0	85972726	T	C
7	chr7_85973047	0	85973047	A	G
7	chr7_85973446	0	85973446	T	C
7	chr7_85974283	0	85974283	G	T
7	chr7_85982747	0	85982747	A	G
7	chr7_85984626	0	85984626	A	T
7	chr7_85986007	0	85986007	C	G
7	chr7_85995881	0	85995881	G	A
7	chr7_86000222	0	86000222	T	C
7	chr7_86017164	0	86017164	T	C
7	chr7_86020109	0	86020109	A	G
7	chr7_86020372	0	86020372	C	G
7	chr7_86027068	0	86027068	T	C
7	chr7_86028945	0	86028945	G	A
7	chr7_86037759	0	86037759	A	G
7	chr7_86045120	0	86045120	C	T
7	chr7_86045384	0	86045384	C	G
7	chr7_86045550	0	86045550	T	C
7	chr7_86045631	0	86045631	T	C
7	chr7_86045993	0	86045993	T	C
7	chr7_86047745	0	86047745	G	A
7	chr7_86057527	0	86057527	A	G
7	chr7_86059033	0	86059033	C	G
7	chr7_86063445	0	86063445	G	C
7	chr7_86064456	0	86064456	T	C
7	chr7_86067342	0	86067342	T	C
7	chr7_86068691	0	86068691	C	A
7	chr7_86068835	0	86068835	T	C
7	chr7_86069071	0	86069071	T	C
7	chr7_86072704	0	86072704	G	A
7	chr7_86079213	0	86079213	C	T
7	chr7_86080132	0	86080132	T	C
7	chr7_86081908	0	86081908	C	T
7	chr7_86083085	0	86083085	G	C
7	chr7_86084575	0	86084575	G	A
7	chr7_86096108	0	86096108	T	C
7	chr7_86096663	0	86096663	T	C
7	chr7_86099228	0	86099228	G	A
7	chr7_86101297	0	86101297	A	G
7	chr7_86101900	0	86101900	T	C
7	chr7_86103792	0	86103792	A	G
7	chr7_86109063	0	86109063	C	T
7	chr7_86112708	0	86112708	C	T
7	chr7_86113326	0	86113326	C	G
7	chr7_86121313	0	86121313	T	G
7	chr7_86127394	0	86127394	C	G
7	chr7_86127491	0	86127491	G	A
7	chr7_86129839	0	86129839	A	G
7	chr7_86130446	0	86130446	G	T
7	chr7_86134546	0	86134546	T	C
7	chr7_86137446	0	86137446	G	A
7	chr7_86143108	0	86143108	T	C
7	chr7_86144203	0	86144203	C	T
7	chr7_86145757	0	86145757	C	T
7	chr7_86146624	0	86146624	G	C
7	chr7_86147517	0	86147517	T	C
7	chr7_86149118	0	86149118	A	G
7	chr7_86151913	0	86151913	C	T
7	chr7_86152082	0	86152082	T	A
7	chr7_86156227	0	86156227	T	G
7	chr7_86162932	0	86162932	C	T
7	chr7_86169249	0	86169249	G	A
7	chr7_86180806	0	86180806	T	C
7	chr7_86182718	0	86182718	T	C
7	chr7_86183165	0	86183165	T	C
7	chr7_86184739	0	86184739	T	A
7	chr7_86189018	0	86189018	C	G
7	chr7_86189934	0	86189934	T	C
7	chr7_86191796	0	86191796	A	G
7	chr7_86192294	0	86192294	A	C
7	chr7_86192732	0	86192732	A	G
7	chr7_86196964	0	86196964	A	T
7	chr7_86198377	0	86198377	A	G
7	chr7_86205771	0	86205771	G	A
7	chr7_86209350	0	86209350	A	G
7	chr7_86215060	0	86215060	C	A
7	chr7_86221838	0	86221838	C	T
7	chr7_86222739	0	86222739	A	G
7	chr7_86223447	0	86223447	A	G
7	chr7_86229262	0	86229262	G	A
7	chr7_86235260	0	86235260	T	C
7	chr7_86259038	0	86259038	C	G
7	chr7_86259897	0	86259897	G	A
7	chr7_86261837	0	86261837	G	A
7	chr7_86263250	0	86263250	A	G
7	chr7_86272340	0	86272340	T	C
7	chr7_86272592	0	86272592	G	A
7	chr7_86273965	0	86273965	G	A
7	chr7_86278175	0	86278175	G	C
7	chr7_86279236	0	86279236	C	G
7	chr7_86283495	0	86283495	G	A
7	chr7_86283885	0	86283885	A	G
7	chr7_86288498	0	86288498	T	G
7	chr7_86291253	0	86291253	T	C
7	chr7_86292067	0	86292067	A	T
7	chr7_86293104	0	86293104	A	G
7	chr7_86293214	0	86293214	C	T
7	chr7_86307458	0	86307458	A	C
7	chr7_86311403	0	86311403	G	C
7	chr7_86321405	0	86321405	A	G
7	chr7_86335596	0	86335596	A	G
7	chr7_86352274	0	86352274	C	T
7	chr7_86352546	0	86352546	C	T
7	chr7_86353391	0	86353391	G	C
7	chr7_86408820	0	86408820	A	G
7	chr7_86433651	0	86433651	T	G
7	chr7_86434321	0	86434321	A	G
7	chr7_86436368	0	86436368	C	T
7	chr7_86444966	0	86444966	A	G
7	chr7_86453528	0	86453528	A	G
7	chr7_86481223	0	86481223	A	G
7	chr7_86526563	0	86526563	G	C
7	chr7_86533993	0	86533993	A	G
7	chr7_86547624	0	86547624	C	G
7	chr7_86550048	0	86550048	A	G
7	chr7_86559098	0	86559098	G	A
7	chr7_86561456	0	86561456	T	C
7	chr7_86581603	0	86581603	G	A
7	chr7_86584564	0	86584564	A	G
7	chr7_86590007	0	86590007	A	G
7	chr7_86590015	0	86590015	C	T
7	chr7_86591720	0	86591720	T	C
7	chr7_86597265	0	86597265	A	G
7	chr7_86598172	0	86598172	T	C
7	chr7_86601401	0	86601401	C	T
7	chr7_86602652	0	86602652	T	C
7	chr7_86606577	0	86606577	A	G
7	chr7_86607178	0	86607178	G	T
7	chr7_86611290	0	86611290	G	A
7	chr7_86617009	0	86617009	A	G
7	chr7_86621181	0	86621181	T	C
7	chr7_86625879	0	86625879	A	G
7	chr7_86640069	0	86640069	A	G
7	chr7_86640205	0	86640205	A	G
7	chr7_86645227	0	86645227	A	G
7	chr7_86648592	0	86648592	C	T
7	chr7_86649853	0	86649853	A	G
7	chr7_86655889	0	86655889	T	C
7	chr7_86659533	0	86659533	G	A
7	chr7_86659954	0	86659954	G	A
7	chr7_86671317	0	86671317	G	A
7	chr7_86671579	0	86671579	C	T
7	chr7_86674968	0	86674968	C	G
7	chr7_86677395	0	86677395	T	C
7	chr7_86690216	0	86690216	A	C
7	chr7_86705375	0	86705375	T	C
7	chr7_86706547	0	86706547	A	G
7	chr7_86711307	0	86711307	C	T
7	chr7_86722770	0	86722770	C	T
7	chr7_86724794	0	86724794	C	T
7	chr7_86725857	0	86725857	A	G
7	chr7_86727275	0	86727275	A	G
7	chr7_86737828	0	86737828	G	A
7	chr7_86748860	0	86748860	C	T
7	chr7_86758350	0	86758350	A	G
7	chr7_86759027	0	86759027	G	T
7	chr7_86759223	0	86759223	C	G
7	chr7_86773672	0	86773672	T	C
7	chr7_86806929	0	86806929	A	G
7	chr7_86807018	0	86807018	G	A
7	chr7_86815034	0	86815034	G	T
7	chr7_86816558	0	86816558	A	G
7	chr7_86824735	0	86824735	T	C
7	chr7_86827022	0	86827022	T	C
7	chr7_86828206	0	86828206	A	G
7	chr7_86845751	0	86845751	A	G
7	chr7_86867033	0	86867033	T	C
7	chr7_86874349	0	86874349	T	C
7	chr7_86887453	0	86887453	C	G
7	chr7_86888674	0	86888674	T	C
7	chr7_86894669	0	86894669	T	C
7	chr7_86896261	0	86896261	T	C
7	chr7_86898825	0	86898825	C	T
7	chr7_86901223	0	86901223	A	G
7	chr7_86901525	0	86901525	C	T
7	chr7_86905330	0	86905330	T	C
7	chr7_86907689	0	86907689	A	G
7	chr7_86908149	0	86908149	C	T
7	chr7_86909288	0	86909288	G	C
7	chr7_86915122	0	86915122	T	C
7	chr7_86918400	0	86918400	T	C
7	chr7_86920993	0	86920993	A	G
7	chr7_86934938	0	86934938	T	C
7	chr7_86937529	0	86937529	T	C
7	chr7_86937734	0	86937734	A	G
7	chr7_86942865	0	86942865	G	A
7	chr7_86943484	0	86943484	A	G
7	chr7_86952184	0	86952184	C	T
7	chr7_86952856	0	86952856	A	C
7	chr7_86953519	0	86953519	C	A
7	chr7_86955610	0	86955610	T	A
7	chr7_86955821	0	86955821	G	A
7	chr7_86961806	0	86961806	G	A
7	chr7_86962477	0	86962477	A	T
7	chr7_86963842	0	86963842	C	T
7	chr7_86966100	0	86966100	G	A
7	chr7_86974686	0	86974686	G	A
7	chr7_86974874	0	86974874	T	C
7	chr7_86980538	0	86980538	T	C
7	chr7_86980762	0	86980762	G	C
7	chr7_86982254	0	86982254	A	G
7	chr7_86984219	0	86984219	G	A
7	chr7_86989813	0	86989813	T	C
7	chr7_86994769	0	86994769	T	A
7	chr7_87006553	0	87006553	C	T
7	chr7_87010039	0	87010039	T	A
7	chr7_87014985	0	87014985	A	T
7	chr7_87022479	0	87022479	A	G
7	chr7_87030518	0	87030518	T	G
7	chr7_87033494	0	87033494	T	C
7	chr7_87034853	0	87034853	C	A
7	chr7_87039452	0	87039452	A	G
7	chr7_87039566	0	87039566	C	T
7	chr7_87042242	0	87042242	A	C
7	chr7_87044222	0	87044222	G	T
7	chr7_87048451	0	87048451	T	C
7	chr7_87052741	0	87052741	A	C
7	chr7_87057094	0	87057094	G	A
7	chr7_87059174	0	87059174	A	G
7	chr7_87060344	0	87060344	G	A
7	chr7_87064080	0	87064080	G	T
7	chr7_87075606	0	87075606	G	T
7	chr7_87081739	0	87081739	A	G
7	chr7_87082823	0	87082823	A	G
7	chr7_87086943	0	87086943	G	A
7	chr7_87087783	0	87087783	A	G
7	chr7_87089674	0	87089674	C	T
7	chr7_87092597	0	87092597	T	C
7	chr7_87095549	0	87095549	T	C
7	chr7_87111547	0	87111547	A	G
7	chr7_87112030	0	87112030	G	A
7	chr7_87112323	0	87112323	C	T
7	chr7_87113283	0	87113283	C	T
7	chr7_87114948	0	87114948	G	C
7	chr7_87116290	0	87116290	A	G
7	chr7_87118814	0	87118814	G	A
7	chr7_87119352	0	87119352	T	C
7	chr7_87121077	0	87121077	C	T
7	chr7_87121702	0	87121702	T	A
7	chr7_87124731	0	87124731	C	T
7	chr7_87141650	0	87141650	T	C
7	chr7_87148672	0	87148672	T	A
7	chr7_87152187	0	87152187	G	A
7	chr7_87152740	0	87152740	A	G
7	chr7_87153396	0	87153396	C	T
7	chr7_87159910	0	87159910	C	G
7	chr7_87165211	0	87165211	T	C
7	chr7_87166325	0	87166325	G	A
7	chr7_87169235	0	87169235	T	C
7	chr7_87171124	0	87171124	T	C
7	chr7_87171171	0	87171171	C	A
7	chr7_87171411	0	87171411	G	C
7	chr7_87172851	0	87172851	T	C
7	chr7_87173771	0	87173771	G	A
7	chr7_87174334	0	87174334	A	G
7	chr7_87178039	0	87178039	G	T
7	chr7_87181406	0	87181406	T	C
7	chr7_87188855	0	87188855	G	A
7	chr7_87192807	0	87192807	C	T
7	chr7_87194823	0	87194823	A	G
7	chr7_87196253	0	87196253	A	G
7	chr7_87199342	0	87199342	G	A
7	chr7_87199919	0	87199919	T	C
7	chr7_87200261	0	87200261	T	C
7	chr7_87203106	0	87203106	C	G
7	chr7_87203487	0	87203487	A	C
7	chr7_87203621	0	87203621	A	C
7	chr7_87204383	0	87204383	C	T
7	chr7_87213582	0	87213582	A	G
7	chr7_87214258	0	87214258	A	G
7	chr7_87215456	0	87215456	T	A
7	chr7_87224842	0	87224842	G	A
7	chr7_87229274	0	87229274	G	A
7	chr7_87229611	0	87229611	G	A
7	chr7_87230001	0	87230001	T	C
7	chr7_87232969	0	87232969	G	T
7	chr7_87244121	0	87244121	A	G
7	chr7_87244370	0	87244370	C	T
7	chr7_87248097	0	87248097	T	C
7	chr7_87256317	0	87256317	G	A
7	chr7_87262086	0	87262086	G	A
7	chr7_87263228	0	87263228	T	C
7	chr7_87263356	0	87263356	C	G
7	chr7_87264959	0	87264959	T	A
7	chr7_87265564	0	87265564	T	C
7	chr7_87268433	0	87268433	T	C
7	chr7_87269949	0	87269949	T	C
7	chr7_87270555	0	87270555	A	G
7	chr7_87277745	0	87277745	T	C
7	chr7_87280065	0	87280065	C	G
7	chr7_87280302	0	87280302	A	G
7	chr7_87283374	0	87283374	T	C
7	chr7_87286250	0	87286250	T	G
7	chr7_87286520	0	87286520	T	C
7	chr7_87291727	0	87291727	C	A
7	chr7_87298117	0	87298117	C	G
7	chr7_87313750	0	87313750	G	C
7	chr7_87327468	0	87327468	T	C
7	chr7_87331172	0	87331172	A	G
7	chr7_87331789	0	87331789	G	A
7	chr7_87336579	0	87336579	C	A
7	chr7_87339890	0	87339890	C	G
7	chr7_87345694	0	87345694	T	C
7	chr7_87346122	0	87346122	C	A
7	chr7_87349747	0	87349747	T	C
7	chr7_87354290	0	87354290	C	G
7	chr7_87355661	0	87355661	T	C
7	chr7_87359011	0	87359011	A	G
7	chr7_87361781	0	87361781	G	A
7	chr7_87362836	0	87362836	C	T
7	chr7_87364815	0	87364815	T	C
7	chr7_87368543	0	87368543	T	C
7	chr7_87369094	0	87369094	T	C
7	chr7_87371848	0	87371848	C	G
7	chr7_87373205	0	87373205	A	G
7	chr7_87373247	0	87373247	C	G
7	chr7_87379774	0	87379774	T	C
7	chr7_87382974	0	87382974	T	C
7	chr7_87386131	0	87386131	T	C
7	chr7_87388686	0	87388686	A	G
7	chr7_87390215	0	87390215	A	C
7	chr7_87390774	0	87390774	C	T
7	chr7_87391791	0	87391791	G	A
7	chr7_87396782	0	87396782	G	A
7	chr7_87397163	0	87397163	A	C
7	chr7_87399456	0	87399456	T	C
7	chr7_87401578	0	87401578	T	C
7	chr7_87403731	0	87403731	G	A
7	chr7_87413682	0	87413682	A	C
7	chr7_87413726	0	87413726	A	G
7	chr7_87414778	0	87414778	A	G
7	chr7_87417629	0	87417629	A	G
7	chr7_87418850	0	87418850	C	T
7	chr7_87426505	0	87426505	G	A
7	chr7_87429095	0	87429095	A	G
7	chr7_87437069	0	87437069	A	C
7	chr7_87440239	0	87440239	G	A
7	chr7_87446435	0	87446435	C	T
7	chr7_87451054	0	87451054	A	G
7	chr7_87452613	0	87452613	G	A
7	chr7_87454106	0	87454106	A	G
7	chr7_87454343	0	87454343	T	C
7	chr7_87457550	0	87457550	A	G
7	chr7_87459768	0	87459768	G	A
7	chr7_87462694	0	87462694	A	G
7	chr7_87463984	0	87463984	T	C
7	chr7_87466500	0	87466500	A	G
7	chr7_87468364	0	87468364	G	A
7	chr7_87469536	0	87469536	C	G
7	chr7_87470134	0	87470134	T	C
7	chr7_87472360	0	87472360	G	C
7	chr7_87476915	0	87476915	T	C
7	chr7_87478703	0	87478703	G	A
7	chr7_87479345	0	87479345	C	G
7	chr7_87489400	0	87489400	T	C
7	chr7_87490408	0	87490408	A	G
7	chr7_87492288	0	87492288	T	C
7	chr7_87493418	0	87493418	G	A
7	chr7_87493517	0	87493517	T	C
7	chr7_87497029	0	87497029	A	G
7	chr7_87497423	0	87497423	A	C
7	chr7_87500870	0	87500870	C	G
7	chr7_87501088	0	87501088	A	G
7	chr7_87502613	0	87502613	A	G
7	chr7_87507839	0	87507839	G	A
7	chr7_87509460	0	87509460	A	G
7	chr7_87511260	0	87511260	A	G
7	chr7_87516528	0	87516528	A	G
7	chr7_87518583	0	87518583	C	T
7	chr7_87520043	0	87520043	T	C
7	chr7_87525792	0	87525792	A	G
7	chr7_87529544	0	87529544	A	G
7	chr7_87532838	0	87532838	T	A
7	chr7_87534311	0	87534311	G	C
7	chr7_87536371	0	87536371	C	T
7	chr7_87538663	0	87538663	T	C
7	chr7_87538971	0	87538971	C	G
7	chr7_87541952	0	87541952	A	G
7	chr7_87548470	0	87548470	T	A
7	chr7_87553820	0	87553820	G	C
7	chr7_87560750	0	87560750	T	C
7	chr7_87561687	0	87561687	G	A
7	chr7_87565156	0	87565156	G	A
7	chr7_87568027	0	87568027	A	G
7	chr7_87572081	0	87572081	T	G
7	chr7_87576075	0	87576075	T	C
7	chr7_87579128	0	87579128	C	G
7	chr7_87581862	0	87581862	A	G
7	chr7_87588912	0	87588912	T	C
7	chr7_87588913	0	87588913	A	G
7	chr7_87589384	0	87589384	A	G
7	chr7_87593077	0	87593077	C	T
7	chr7_87602178	0	87602178	T	A
7	chr7_87605778	0	87605778	C	T
7	chr7_87611684	0	87611684	C	G
7	chr7_87613617	0	87613617	G	C
7	chr7_87617254	0	87617254	T	C
7	chr7_87618102	0	87618102	A	G
7	chr7_87621917	0	87621917	C	A
7	chr7_87624322	0	87624322	C	T
7	chr7_87630267	0	87630267	C	T
7	chr7_87631766	0	87631766	A	C
7	chr7_87632259	0	87632259	A	G
7	chr7_87632881	0	87632881	A	G
7	chr7_87638772	0	87638772	T	G
7	chr7_87643721	0	87643721	T	C
7	chr7_87645433	0	87645433	A	T
7	chr7_87664291	0	87664291	T	C
7	chr7_87674625	0	87674625	C	T
7	chr7_87677130	0	87677130	A	G
7	chr7_87679059	0	87679059	C	T
7	chr7_87685145	0	87685145	G	A
7	chr7_87689357	0	87689357	A	G
7	chr7_87689972	0	87689972	T	G
7	chr7_87691405	0	87691405	C	T
7	chr7_87704620	0	87704620	T	C
7	chr7_87713037	0	87713037	G	A
7	chr7_87720260	0	87720260	T	C
7	chr7_87724883	0	87724883	C	T
7	chr7_87730447	0	87730447	A	G
7	chr7_87734411	0	87734411	A	G
7	chr7_87741854	0	87741854	T	C
7	chr7_87749363	0	87749363	T	G
7	chr7_87752469	0	87752469	A	C
7	chr7_87758830	0	87758830	T	C
7	chr7_87765115	0	87765115	C	T
7	chr7_87774140	0	87774140	G	A
7	chr7_87774623	0	87774623	A	G
7	chr7_87780680	0	87780680	G	A
7	chr7_87780683	0	87780683	C	A
7	chr7_87784167	0	87784167	A	G
7	chr7_87784785	0	87784785	T	C
7	chr7_87787079	0	87787079	T	C
7	chr7_87792675	0	87792675	A	G
7	chr7_87805347	0	87805347	C	T
7	chr7_87807599	0	87807599	G	A
7	chr7_87808118	0	87808118	T	G
7	chr7_87810361	0	87810361	T	C
7	chr7_87812025	0	87812025	C	A
7	chr7_87813700	0	87813700	G	T
7	chr7_87817981	0	87817981	G	T
7	chr7_87818406	0	87818406	C	G
7	chr7_87820519	0	87820519	T	C
7	chr7_87821444	0	87821444	A	G
7	chr7_87824810	0	87824810	G	C
7	chr7_87824861	0	87824861	G	A
7	chr7_87828617	0	87828617	A	G
7	chr7_87830906	0	87830906	T	C
7	chr7_87833609	0	87833609	T	A
7	chr7_87835181	0	87835181	G	T
7	chr7_87844612	0	87844612	A	G
7	chr7_87845811	0	87845811	C	T
7	chr7_87851512	0	87851512	T	C
7	chr7_87857440	0	87857440	C	T
7	chr7_87866294	0	87866294	A	G
7	chr7_87868914	0	87868914	A	G
7	chr7_87875464	0	87875464	T	C
7	chr7_87875783	0	87875783	G	C
7	chr7_87884369	0	87884369	A	G
7	chr7_87885011	0	87885011	T	C
7	chr7_87885124	0	87885124	G	A
7	chr7_87888103	0	87888103	A	G
7	chr7_87894735	0	87894735	C	T
7	chr7_87895089	0	87895089	G	A
7	chr7_87896113	0	87896113	A	T
7	chr7_87898450	0	87898450	G	T
7	chr7_87899402	0	87899402	C	T
7	chr7_87900387	0	87900387	T	C
7	chr7_87904998	0	87904998	G	C
7	chr7_87907280	0	87907280	T	C
7	chr7_87910403	0	87910403	A	G
7	chr7_87913968	0	87913968	C	G
7	chr7_87914505	0	87914505	G	A
7	chr7_87915306	0	87915306	C	T
7	chr7_87922350	0	87922350	A	G
7	chr7_87924940	0	87924940	A	C
7	chr7_87925885	0	87925885	T	C
7	chr7_87926135	0	87926135	C	T
7	chr7_87928237	0	87928237	C	T
7	chr7_87929098	0	87929098	C	T
7	chr7_87937412	0	87937412	A	G
7	chr7_87937883	0	87937883	C	G
7	chr7_87941964	0	87941964	A	G
7	chr7_87943808	0	87943808	C	G
7	chr7_87945035	0	87945035	G	A
7	chr7_87952872	0	87952872	A	G
7	chr7_87953163	0	87953163	C	T
7	chr7_87953849	0	87953849	A	G
7	chr7_87958027	0	87958027	G	A
7	chr7_87966231	0	87966231	C	T
7	chr7_87967899	0	87967899	C	T
7	chr7_87985433	0	87985433	G	A
7	chr7_87988475	0	87988475	T	C
7	chr7_87993965	0	87993965	T	A
7	chr7_87995052	0	87995052	G	A
7	chr7_87995109	0	87995109	T	A
7	chr7_87995462	0	87995462	G	A
7	chr7_87999059	0	87999059	A	G
7	chr7_88001935	0	88001935	A	G
7	chr7_88002046	0	88002046	C	T
7	chr7_88006095	0	88006095	G	A
7	chr7_88016326	0	88016326	G	A
7	chr7_88031829	0	88031829	G	A
7	chr7_88033325	0	88033325	A	G
7	chr7_88034530	0	88034530	G	A
7	chr7_88037325	0	88037325	G	A
7	chr7_88038946	0	88038946	A	G
7	chr7_88041292	0	88041292	G	C
7	chr7_88048281	0	88048281	C	A
7	chr7_88055337	0	88055337	A	G
7	chr7_88070481	0	88070481	T	C
7	chr7_88079766	0	88079766	A	T
7	chr7_88085429	0	88085429	T	C
7	chr7_88091511	0	88091511	T	C
7	chr7_88093319	0	88093319	T	C
7	chr7_88094933	0	88094933	G	A
7	chr7_88096225	0	88096225	C	A
7	chr7_88106113	0	88106113	T	C
7	chr7_88113688	0	88113688	T	C
7	chr7_88115823	0	88115823	T	C
7	chr7_88120034	0	88120034	T	C
7	chr7_88123206	0	88123206	G	A
7	chr7_88126027	0	88126027	G	A
7	chr7_88146117	0	88146117	G	C
7	chr7_88155767	0	88155767	A	G
7	chr7_88161772	0	88161772	T	C
7	chr7_88167670	0	88167670	T	C
7	chr7_88170884	0	88170884	T	G
7	chr7_88177260	0	88177260	G	T
7	chr7_88177543	0	88177543	C	G
7	chr7_88179510	0	88179510	G	A
7	chr7_88183388	0	88183388	A	G
7	chr7_88190055	0	88190055	G	A
7	chr7_88190587	0	88190587	T	C
7	chr7_88191429	0	88191429	A	G
7	chr7_88191644	0	88191644	G	C
7	chr7_88206427	0	88206427	T	C
7	chr7_88228856	0	88228856	A	G
7	chr7_88231857	0	88231857	G	A
7	chr7_88232194	0	88232194	G	A
7	chr7_88232702	0	88232702	C	A
7	chr7_88232793	0	88232793	A	G
7	chr7_88233256	0	88233256	G	A
7	chr7_88242070	0	88242070	C	A
7	chr7_88242888	0	88242888	T	C
7	chr7_88245647	0	88245647	T	C
7	chr7_88247702	0	88247702	G	A
7	chr7_88252929	0	88252929	A	G
7	chr7_88253186	0	88253186	G	C
7	chr7_88257984	0	88257984	T	C
7	chr7_88268392	0	88268392	G	A
7	chr7_88270770	0	88270770	G	T
7	chr7_88292989	0	88292989	A	T
7	chr7_88293043	0	88293043	T	C
7	chr7_88293567	0	88293567	A	G
7	chr7_88295034	0	88295034	G	A
7	chr7_88306115	0	88306115	A	G
7	chr7_88306153	0	88306153	G	C
7	chr7_88312489	0	88312489	G	C
7	chr7_88312666	0	88312666	T	C
7	chr7_88316864	0	88316864	C	T
7	chr7_88317122	0	88317122	C	T
7	chr7_88317124	0	88317124	A	C
7	chr7_88319147	0	88319147	A	G
7	chr7_88329496	0	88329496	T	C
7	chr7_88341953	0	88341953	G	C
7	chr7_88342582	0	88342582	T	C
7	chr7_88350305	0	88350305	G	A
7	chr7_88353865	0	88353865	A	G
7	chr7_88362163	0	88362163	C	G
7	chr7_88363062	0	88363062	A	G
7	chr7_88371284	0	88371284	A	G
7	chr7_88373109	0	88373109	A	G
7	chr7_88374794	0	88374794	T	C
7	chr7_88376730	0	88376730	T	A
7	chr7_88378465	0	88378465	T	C
7	chr7_88378813	0	88378813	T	G
7	chr7_88389248	0	88389248	A	G
7	chr7_88392572	0	88392572	G	A
7	chr7_88394572	0	88394572	A	G
7	chr7_88398874	0	88398874	A	G
7	chr7_88400894	0	88400894	A	G
7	chr7_88405655	0	88405655	A	G
7	chr7_88405743	0	88405743	A	G
7	chr7_88413254	0	88413254	A	G
7	chr7_88414890	0	88414890	C	G
7	chr7_88421309	0	88421309	C	A
7	chr7_88427543	0	88427543	T	A
7	chr7_88431132	0	88431132	G	A
7	chr7_88433294	0	88433294	G	T
7	chr7_88433963	0	88433963	G	C
7	chr7_88441771	0	88441771	G	T
7	chr7_88444208	0	88444208	A	G
7	chr7_88445164	0	88445164	C	T
7	chr7_88447246	0	88447246	T	A
7	chr7_88457277	0	88457277	A	G
7	chr7_88459182	0	88459182	G	A
7	chr7_88464601	0	88464601	T	C
7	chr7_88466906	0	88466906	A	T
7	chr7_88467810	0	88467810	A	G
7	chr7_88471714	0	88471714	A	G
7	chr7_88472427	0	88472427	A	C
7	chr7_88476477	0	88476477	A	G
7	chr7_88479107	0	88479107	A	G
7	chr7_88481939	0	88481939	G	A
7	chr7_88482217	0	88482217	C	T
7	chr7_88484243	0	88484243	A	G
7	chr7_88485556	0	88485556	A	G
7	chr7_88488590	0	88488590	C	A
7	chr7_88493063	0	88493063	T	C
7	chr7_88493857	0	88493857	T	A
7	chr7_88496392	0	88496392	C	T
7	chr7_88497952	0	88497952	T	C
7	chr7_88500285	0	88500285	G	A
7	chr7_88502988	0	88502988	C	G
7	chr7_88503528	0	88503528	A	G
7	chr7_88505189	0	88505189	A	G
7	chr7_88512741	0	88512741	C	A
7	chr7_88521298	0	88521298	C	T
7	chr7_88522528	0	88522528	C	A
7	chr7_88522730	0	88522730	G	A
7	chr7_88523138	0	88523138	G	A
7	chr7_88524851	0	88524851	G	A
7	chr7_88525579	0	88525579	A	G
7	chr7_88526359	0	88526359	T	C
7	chr7_88537329	0	88537329	C	T
7	chr7_88544479	0	88544479	A	C
7	chr7_88544626	0	88544626	G	A
7	chr7_88546774	0	88546774	T	C
7	chr7_88547629	0	88547629	T	C
7	chr7_88547773	0	88547773	G	A
7	chr7_88551843	0	88551843	G	A
7	chr7_88552082	0	88552082	A	C
7	chr7_88552515	0	88552515	C	A
7	chr7_88554595	0	88554595	C	T
7	chr7_88560079	0	88560079	C	A
7	chr7_88563054	0	88563054	G	C
7	chr7_88564231	0	88564231	G	C
7	chr7_88566424	0	88566424	T	A
7	chr7_88575229	0	88575229	A	G
7	chr7_88575864	0	88575864	G	C
7	chr7_88587044	0	88587044	G	A
7	chr7_88591308	0	88591308	G	T
7	chr7_88593952	0	88593952	C	G
7	chr7_88596169	0	88596169	A	G
7	chr7_88597774	0	88597774	G	C
7	chr7_88601476	0	88601476	T	C
7	chr7_88611720	0	88611720	C	G
7	chr7_88615746	0	88615746	G	C
7	chr7_88627015	0	88627015	G	T
7	chr7_88629671	0	88629671	G	C
7	chr7_88631364	0	88631364	A	T
7	chr7_88640739	0	88640739	A	G
7	chr7_88643168	0	88643168	A	G
7	chr7_88651180	0	88651180	C	T
7	chr7_88656563	0	88656563	G	A
7	chr7_88659269	0	88659269	C	A
7	chr7_88660661	0	88660661	T	C
7	chr7_88668312	0	88668312	A	G
7	chr7_88672635	0	88672635	C	T
7	chr7_88673476	0	88673476	G	A
7	chr7_88673574	0	88673574	G	T
7	chr7_88674760	0	88674760	G	C
7	chr7_88676878	0	88676878	G	A
7	chr7_88686588	0	88686588	C	T
7	chr7_88688345	0	88688345	T	C
7	chr7_88688546	0	88688546	T	C
7	chr7_88688884	0	88688884	C	G
7	chr7_88701067	0	88701067	C	T
7	chr7_88701985	0	88701985	C	T
7	chr7_88704988	0	88704988	T	G
7	chr7_88705439	0	88705439	C	T
7	chr7_88710134	0	88710134	A	G
7	chr7_88716504	0	88716504	G	A
7	chr7_88717550	0	88717550	G	A
7	chr7_88722774	0	88722774	C	T
7	chr7_88727161	0	88727161	G	T
7	chr7_88727486	0	88727486	A	G
7	chr7_88727947	0	88727947	T	C
7	chr7_88730332	0	88730332	A	C
7	chr7_88730671	0	88730671	C	T
7	chr7_88734420	0	88734420	C	T
7	chr7_88734514	0	88734514	A	C
7	chr7_88735082	0	88735082	G	C
7	chr7_88739697	0	88739697	A	G
7	chr7_88740383	0	88740383	T	G
7	chr7_88746954	0	88746954	C	G
7	chr7_88748767	0	88748767	T	C
7	chr7_88755053	0	88755053	T	C
7	chr7_88759604	0	88759604	A	C
7	chr7_88767933	0	88767933	A	T
7	chr7_88771413	0	88771413	C	T
7	chr7_88771600	0	88771600	G	T
7	chr7_88782671	0	88782671	A	G
7	chr7_88789062	0	88789062	C	T
7	chr7_88795922	0	88795922	A	G
7	chr7_88797135	0	88797135	T	C
7	chr7_88798392	0	88798392	T	C
7	chr7_88798937	0	88798937	G	T
7	chr7_88806534	0	88806534	A	G
7	chr7_88812471	0	88812471	A	G
7	chr7_88813243	0	88813243	G	A
7	chr7_88814034	0	88814034	A	G
7	chr7_88823495	0	88823495	G	A
7	chr7_88829090	0	88829090	A	G
7	chr7_88837055	0	88837055	G	A
7	chr7_88839711	0	88839711	G	C
7	chr7_88842816	0	88842816	T	G
7	chr7_88843154	0	88843154	C	A
7	chr7_88845505	0	88845505	T	G
7	chr7_88848160	0	88848160	A	G
7	chr7_88848879	0	88848879	A	G
7	chr7_88850178	0	88850178	C	A
7	chr7_88850282	0	88850282	T	C
7	chr7_88854494	0	88854494	T	C
7	chr7_88863560	0	88863560	C	G
7	chr7_88863925	0	88863925	A	G
7	chr7_88863944	0	88863944	C	G
7	chr7_88872439	0	88872439	C	A
7	chr7_88873850	0	88873850	G	A
7	chr7_88876052	0	88876052	T	G
7	chr7_88878827	0	88878827	C	T
7	chr7_88883650	0	88883650	C	T
7	chr7_88885058	0	88885058	T	C
7	chr7_88886459	0	88886459	G	T
7	chr7_88886985	0	88886985	C	G
7	chr7_88893325	0	88893325	G	A
7	chr7_88893817	0	88893817	T	C
7	chr7_88893930	0	88893930	C	G
7	chr7_88899380	0	88899380	C	G
7	chr7_88904411	0	88904411	A	G
7	chr7_88907658	0	88907658	T	A
7	chr7_88908075	0	88908075	A	G
7	chr7_88918128	0	88918128	T	C
7	chr7_88921997	0	88921997	C	T
7	chr7_88923516	0	88923516	A	G
7	chr7_88933903	0	88933903	C	T
7	chr7_88937997	0	88937997	G	A
7	chr7_88940371	0	88940371	G	C
7	chr7_88940403	0	88940403	C	G
7	chr7_88942504	0	88942504	A	G
7	chr7_88944432	0	88944432	C	T
7	chr7_88945035	0	88945035	C	T
7	chr7_88945383	0	88945383	A	T
7	chr7_88952529	0	88952529	T	C
7	chr7_88962135	0	88962135	T	C
7	chr7_88968752	0	88968752	A	C
7	chr7_88970279	0	88970279	C	G
7	chr7_88972346	0	88972346	G	A
7	chr7_88984185	0	88984185	G	A
7	chr7_88986889	0	88986889	A	G
7	chr7_88989834	0	88989834	A	G
7	chr7_88990171	0	88990171	T	G
7	chr7_88992896	0	88992896	T	C
7	chr7_88995158	0	88995158	A	G
7	chr7_88998245	0	88998245	C	T
7	chr7_89000386	0	89000386	T	C
7	chr7_89001320	0	89001320	T	G
7	chr7_89001475	0	89001475	C	T
7	chr7_89014724	0	89014724	G	A
7	chr7_89020660	0	89020660	A	T
7	chr7_89026472	0	89026472	T	C
7	chr7_89026535	0	89026535	T	C
7	chr7_89027608	0	89027608	C	T
7	chr7_89028199	0	89028199	G	A
7	chr7_89030074	0	89030074	T	C
7	chr7_89032290	0	89032290	A	G
7	chr7_89032874	0	89032874	G	A
7	chr7_89033523	0	89033523	A	G
7	chr7_89034700	0	89034700	T	C
7	chr7_89035001	0	89035001	A	G
7	chr7_89049049	0	89049049	A	G
7	chr7_89049910	0	89049910	G	A
7	chr7_89051266	0	89051266	A	G
7	chr7_89052452	0	89052452	G	A
7	chr7_89052602	0	89052602	G	C
7	chr7_89054794	0	89054794	C	T
7	chr7_89055420	0	89055420	C	T
7	chr7_89060240	0	89060240	A	G
7	chr7_89066862	0	89066862	A	G
7	chr7_89070089	0	89070089	G	A
7	chr7_89072367	0	89072367	A	G
7	chr7_89072731	0	89072731	A	G
7	chr7_89073978	0	89073978	T	A
7	chr7_89076256	0	89076256	T	G
7	chr7_89078295	0	89078295	T	C
7	chr7_89079468	0	89079468	C	G
7	chr7_89084908	0	89084908	G	A
7	chr7_89095331	0	89095331	G	A
7	chr7_89106868	0	89106868	A	G
7	chr7_89108923	0	89108923	A	G
7	chr7_89118269	0	89118269	G	A
7	chr7_89124787	0	89124787	A	G
7	chr7_89128344	0	89128344	C	T
7	chr7_89134444	0	89134444	A	G
7	chr7_89136740	0	89136740	A	C
7	chr7_89140781	0	89140781	T	C
7	chr7_89141415	0	89141415	C	T
7	chr7_89145713	0	89145713	G	A
7	chr7_89146525	0	89146525	T	C
7	chr7_89148400	0	89148400	A	G
7	chr7_89148478	0	89148478	C	T
7	chr7_89148544	0	89148544	T	C
7	chr7_89151811	0	89151811	G	T
7	chr7_89158298	0	89158298	T	C
7	chr7_89158474	0	89158474	T	C
7	chr7_89160773	0	89160773	G	T
7	chr7_89167189	0	89167189	G	A
7	chr7_89178117	0	89178117	T	G
7	chr7_89186232	0	89186232	T	C
7	chr7_89188817	0	89188817	A	G
7	chr7_89189025	0	89189025	T	C
7	chr7_89191185	0	89191185	T	C
7	chr7_89194338	0	89194338	A	G
7	chr7_89202582	0	89202582	A	G
7	chr7_89207910	0	89207910	T	C
7	chr7_89220365	0	89220365	C	A
7	chr7_89221700	0	89221700	C	G
7	chr7_89232883	0	89232883	T	C
7	chr7_89237072	0	89237072	C	T
7	chr7_89247725	0	89247725	C	T
7	chr7_89249917	0	89249917	A	T
7	chr7_89254850	0	89254850	C	G
7	chr7_89259072	0	89259072	G	C
7	chr7_89264378	0	89264378	A	G
7	chr7_89264966	0	89264966	T	C
7	chr7_89266832	0	89266832	T	G
7	chr7_89272262	0	89272262	A	G
7	chr7_89272343	0	89272343	G	A
7	chr7_89274341	0	89274341	G	A
7	chr7_89282206	0	89282206	T	C
7	chr7_89282936	0	89282936	A	C
7	chr7_89283013	0	89283013	T	C
7	chr7_89284751	0	89284751	A	G
7	chr7_89291408	0	89291408	T	G
7	chr7_89299312	0	89299312	C	A
7	chr7_89299652	0	89299652	A	T
7	chr7_89301384	0	89301384	A	T
7	chr7_89307614	0	89307614	G	A
7	chr7_89308366	0	89308366	G	A
7	chr7_89312587	0	89312587	T	C
7	chr7_89314663	0	89314663	C	A
7	chr7_89317868	0	89317868	T	C
7	chr7_89317953	0	89317953	A	G
7	chr7_89318796	0	89318796	G	A
7	chr7_89322833	0	89322833	T	C
7	chr7_89325243	0	89325243	G	C
7	chr7_89333624	0	89333624	T	C
7	chr7_89333834	0	89333834	T	C
7	chr7_89354410	0	89354410	A	G
7	chr7_89358438	0	89358438	C	T
7	chr7_89360620	0	89360620	A	G
7	chr7_89360684	0	89360684	A	G
7	chr7_89364493	0	89364493	T	C
7	chr7_89365833	0	89365833	T	C
7	chr7_89376381	0	89376381	C	T
7	chr7_89379376	0	89379376	A	G
7	chr7_89379785	0	89379785	G	A
7	chr7_89383073	0	89383073	T	A
7	chr7_89388699	0	89388699	G	A
7	chr7_89391656	0	89391656	T	C
7	chr7_89393197	0	89393197	T	C
7	chr7_89398039	0	89398039	C	G
7	chr7_89403716	0	89403716	T	C
7	chr7_89408927	0	89408927	C	A
7	chr7_89418206	0	89418206	T	C
7	chr7_89419878	0	89419878	G	A
7	chr7_89429881	0	89429881	A	G
7	chr7_89439033	0	89439033	G	A
7	chr7_89444697	0	89444697	C	T
7	chr7_89446532	0	89446532	C	G
7	chr7_89453980	0	89453980	T	C
7	chr7_89458768	0	89458768	G	C
7	chr7_89459000	0	89459000	T	C
7	chr7_89459208	0	89459208	T	C
7	chr7_89461547	0	89461547	C	T
7	chr7_89464292	0	89464292	T	C
7	chr7_89464438	0	89464438	G	A
7	chr7_89469229	0	89469229	A	G
7	chr7_89477727	0	89477727	A	G
7	chr7_89479052	0	89479052	C	T
7	chr7_89479357	0	89479357	T	C
7	chr7_89482835	0	89482835	T	C
7	chr7_89489146	0	89489146	A	C
7	chr7_89489342	0	89489342	A	C
7	chr7_89496358	0	89496358	G	C
7	chr7_89498186	0	89498186	T	C
7	chr7_89501319	0	89501319	G	A
7	chr7_89503521	0	89503521	T	A
7	chr7_89504523	0	89504523	A	G
7	chr7_89510077	0	89510077	A	G
7	chr7_89510427	0	89510427	A	G
7	chr7_89515405	0	89515405	G	T
7	chr7_89516588	0	89516588	C	T
7	chr7_89517913	0	89517913	G	A
7	chr7_89523578	0	89523578	C	G
7	chr7_89529092	0	89529092	G	A
7	chr7_89536099	0	89536099	A	T
7	chr7_89536961	0	89536961	C	T
7	chr7_89538463	0	89538463	G	A
7	chr7_89544363	0	89544363	C	T
7	chr7_89545677	0	89545677	C	A
7	chr7_89545946	0	89545946	C	A
7	chr7_89549449	0	89549449	T	C
7	chr7_89552391	0	89552391	A	G
7	chr7_89567156	0	89567156	G	T
7	chr7_89568969	0	89568969	A	T
7	chr7_89577104	0	89577104	C	T
7	chr7_89585772	0	89585772	C	T
7	chr7_89587153	0	89587153	G	A
7	chr7_89587541	0	89587541	A	G
7	chr7_89590103	0	89590103	C	T
7	chr7_89607566	0	89607566	C	G
7	chr7_89612856	0	89612856	C	A
7	chr7_89616072	0	89616072	C	T
7	chr7_89622958	0	89622958	A	G
7	chr7_89629406	0	89629406	G	A
7	chr7_89630934	0	89630934	C	T
7	chr7_89635470	0	89635470	T	C
7	chr7_89638391	0	89638391	A	G
7	chr7_89640122	0	89640122	G	T
7	chr7_89650732	0	89650732	A	G
7	chr7_89663028	0	89663028	G	A
7	chr7_89669869	0	89669869	G	A
7	chr7_89672864	0	89672864	T	C
7	chr7_89678341	0	89678341	G	A
7	chr7_89680277	0	89680277	C	A
7	chr7_89681655	0	89681655	T	C
7	chr7_89690848	0	89690848	T	C
7	chr7_89702354	0	89702354	A	G
7	chr7_89707150	0	89707150	C	G
7	chr7_89712405	0	89712405	T	C
7	chr7_89715322	0	89715322	G	T
7	chr7_89728961	0	89728961	T	A
7	chr7_89743238	0	89743238	A	G
7	chr7_89743952	0	89743952	G	A
7	chr7_89746163	0	89746163	T	C
7	chr7_89759189	0	89759189	T	G
7	chr7_89777213	0	89777213	T	G
7	chr7_89792061	0	89792061	A	C
7	chr7_89792226	0	89792226	G	A
7	chr7_89794629	0	89794629	T	G
7	chr7_89799121	0	89799121	G	A
7	chr7_89802706	0	89802706	T	G
7	chr7_89804220	0	89804220	T	C
7	chr7_89804637	0	89804637	G	A
7	chr7_89805907	0	89805907	C	G
7	chr7_89809509	0	89809509	A	C
7	chr7_89809913	0	89809913	C	T
7	chr7_89819025	0	89819025	A	G
7	chr7_89822940	0	89822940	C	T
7	chr7_89826411	0	89826411	G	A
7	chr7_89828029	0	89828029	G	A
7	chr7_89831939	0	89831939	G	T
7	chr7_89831955	0	89831955	T	C
7	chr7_89841535	0	89841535	A	G
7	chr7_89846266	0	89846266	C	T
7	chr7_89847613	0	89847613	T	C
7	chr7_89847943	0	89847943	G	T
7	chr7_89850588	0	89850588	A	T
7	chr7_89863638	0	89863638	C	A
7	chr7_89864966	0	89864966	T	C
7	chr7_89868226	0	89868226	G	C
7	chr7_89870535	0	89870535	G	A
7	chr7_89870677	0	89870677	G	C
7	chr7_89873388	0	89873388	G	A
7	chr7_89875224	0	89875224	G	A
7	chr7_89878222	0	89878222	T	C
7	chr7_89879090	0	89879090	C	T
7	chr7_89879205	0	89879205	G	C
7	chr7_89881105	0	89881105	G	T
7	chr7_89884929	0	89884929	C	T
7	chr7_89885646	0	89885646	C	T
7	chr7_89890756	0	89890756	G	A
7	chr7_89891793	0	89891793	T	C
7	chr7_89893553	0	89893553	G	A
7	chr7_89895778	0	89895778	C	T
7	chr7_89901122	0	89901122	C	T
7	chr7_89904925	0	89904925	A	C
7	chr7_89909472	0	89909472	A	G
7	chr7_89921792	0	89921792	G	T
7	chr7_89923537	0	89923537	G	C
7	chr7_89923796	0	89923796	C	G
7	chr7_89933886	0	89933886	G	A
7	chr7_89935518	0	89935518	T	C
7	chr7_89937192	0	89937192	C	T
7	chr7_89937246	0	89937246	C	T
7	chr7_89938093	0	89938093	A	G
7	chr7_89938520	0	89938520	G	A
7	chr7_89947412	0	89947412	G	T
7	chr7_89955153	0	89955153	T	C
7	chr7_89956979	0	89956979	T	C
7	chr7_89964791	0	89964791	C	T
7	chr7_89966975	0	89966975	C	T
7	chr7_89977337	0	89977337	T	A
7	chr7_89986617	0	89986617	C	G
7	chr7_89991663	0	89991663	A	C
7	chr7_89994433	0	89994433	G	C
7	chr7_89997463	0	89997463	A	G
7	chr7_90001491	0	90001491	G	A
7	chr7_90002381	0	90002381	G	A
7	chr7_90011930	0	90011930	T	C
7	chr7_90018672	0	90018672	T	A
7	chr7_90026552	0	90026552	A	G
7	chr7_90028468	0	90028468	A	G
7	chr7_90028927	0	90028927	T	C
7	chr7_90031967	0	90031967	A	G
7	chr7_90032020	0	90032020	G	A
7	chr7_90048072	0	90048072	A	G
7	chr7_90048736	0	90048736	G	A
7	chr7_90052651	0	90052651	T	C
7	chr7_90055737	0	90055737	T	A
7	chr7_90055785	0	90055785	G	A
7	chr7_90058098	0	90058098	A	G
7	chr7_90060221	0	90060221	G	C
7	chr7_90062959	0	90062959	G	A
7	chr7_90063079	0	90063079	C	T
7	chr7_90063889	0	90063889	G	T
7	chr7_90064246	0	90064246	A	G
7	chr7_90069420	0	90069420	C	A
7	chr7_90070447	0	90070447	G	T
7	chr7_90076893	0	90076893	C	G
7	chr7_90080634	0	90080634	G	A
7	chr7_90082076	0	90082076	A	G
7	chr7_90082697	0	90082697	C	T
7	chr7_90087768	0	90087768	G	A
7	chr7_90097121	0	90097121	C	T
7	chr7_90099190	0	90099190	A	G
7	chr7_90105646	0	90105646	T	C
7	chr7_90107525	0	90107525	A	G
7	chr7_90111206	0	90111206	C	T
7	chr7_90111618	0	90111618	C	A
7	chr7_90117763	0	90117763	G	T
7	chr7_90132131	0	90132131	A	G
7	chr7_90134455	0	90134455	G	T
7	chr7_90135756	0	90135756	T	G
7	chr7_90136617	0	90136617	A	G
7	chr7_90139927	0	90139927	G	A
7	chr7_90142849	0	90142849	G	A
7	chr7_90144455	0	90144455	G	A
7	chr7_90145268	0	90145268	C	G
7	chr7_90147054	0	90147054	C	A
7	chr7_90150693	0	90150693	T	C
7	chr7_90159562	0	90159562	A	G
7	chr7_90160572	0	90160572	C	A
7	chr7_90162964	0	90162964	T	C
7	chr7_90164902	0	90164902	A	G
7	chr7_90165969	0	90165969	C	T
7	chr7_90166339	0	90166339	G	T
7	chr7_90180139	0	90180139	G	C
7	chr7_90182363	0	90182363	T	C
7	chr7_90183593	0	90183593	T	C
7	chr7_90193390	0	90193390	C	T
7	chr7_90193651	0	90193651	A	C
7	chr7_90202328	0	90202328	C	A
7	chr7_90204700	0	90204700	T	C
7	chr7_90207037	0	90207037	C	A
7	chr7_90209171	0	90209171	A	G
7	chr7_90227920	0	90227920	A	G
7	chr7_90232447	0	90232447	C	A
7	chr7_90250992	0	90250992	G	A
7	chr7_90257955	0	90257955	T	C
7	chr7_90264132	0	90264132	C	A
7	chr7_90270962	0	90270962	T	C
7	chr7_90288346	0	90288346	C	G
7	chr7_90289235	0	90289235	T	G
7	chr7_90290908	0	90290908	G	A
7	chr7_90300489	0	90300489	C	G
7	chr7_90300506	0	90300506	A	G
7	chr7_90301598	0	90301598	G	A
7	chr7_90303904	0	90303904	T	C
7	chr7_90306069	0	90306069	A	G
7	chr7_90311179	0	90311179	G	A
7	chr7_90320374	0	90320374	C	T
7	chr7_90339011	0	90339011	C	T
7	chr7_90340296	0	90340296	T	C
7	chr7_90345757	0	90345757	T	C
7	chr7_90348751	0	90348751	T	C
7	chr7_90353280	0	90353280	A	G
7	chr7_90365310	0	90365310	G	C
7	chr7_90368797	0	90368797	G	C
7	chr7_90376405	0	90376405	A	G
7	chr7_90376969	0	90376969	G	C
7	chr7_90377726	0	90377726	C	G
7	chr7_90383750	0	90383750	C	T
7	chr7_90400064	0	90400064	C	A
7	chr7_90407572	0	90407572	G	A
7	chr7_90408043	0	90408043	A	G
7	chr7_90409174	0	90409174	T	C
7	chr7_90409290	0	90409290	G	T
7	chr7_90411052	0	90411052	G	A
7	chr7_90419759	0	90419759	C	T
7	chr7_90442899	0	90442899	C	G
7	chr7_90446670	0	90446670	G	A
7	chr7_90463105	0	90463105	A	G
7	chr7_90465631	0	90465631	T	G
7	chr7_90476340	0	90476340	A	T
7	chr7_90479526	0	90479526	T	A
7	chr7_90486132	0	90486132	A	G
7	chr7_90491304	0	90491304	T	C
7	chr7_90493594	0	90493594	C	T
7	chr7_90498337	0	90498337	T	C
7	chr7_90510144	0	90510144	A	G
7	chr7_90521592	0	90521592	A	G
7	chr7_90525069	0	90525069	T	C
7	chr7_90527836	0	90527836	C	A
7	chr7_90531555	0	90531555	C	T
7	chr7_90540932	0	90540932	C	T
7	chr7_90557185	0	90557185	T	C
7	chr7_90564257	0	90564257	G	A
7	chr7_90566878	0	90566878	A	G
7	chr7_90568747	0	90568747	A	G
7	chr7_90580286	0	90580286	A	G
7	chr7_90581855	0	90581855	A	C
7	chr7_90584888	0	90584888	C	T
7	chr7_90597479	0	90597479	A	C
7	chr7_90605313	0	90605313	C	T
7	chr7_90611362	0	90611362	A	G
7	chr7_90621973	0	90621973	C	T
7	chr7_90636064	0	90636064	A	G
7	chr7_90636492	0	90636492	C	T
7	chr7_90641986	0	90641986	T	C
7	chr7_90644750	0	90644750	T	C
7	chr7_90646382	0	90646382	C	A
7	chr7_90647285	0	90647285	C	T
7	chr7_90659953	0	90659953	G	A
7	chr7_90665463	0	90665463	T	G
7	chr7_90670725	0	90670725	A	G
7	chr7_90674898	0	90674898	C	A
7	chr7_90686590	0	90686590	G	C
7	chr7_90695359	0	90695359	C	T
7	chr7_90696587	0	90696587	C	T
7	chr7_90697420	0	90697420	C	T
7	chr7_90729308	0	90729308	C	T
7	chr7_90730281	0	90730281	C	T
7	chr7_90731830	0	90731830	C	T
7	chr7_90734670	0	90734670	A	C
7	chr7_90737017	0	90737017	A	G
7	chr7_90740285	0	90740285	C	T
7	chr7_90750398	0	90750398	G	A
7	chr7_90753093	0	90753093	G	A
7	chr7_90753114	0	90753114	T	C
7	chr7_90755321	0	90755321	T	C
7	chr7_90757091	0	90757091	T	C
7	chr7_90757307	0	90757307	A	G
7	chr7_90762129	0	90762129	A	T
7	chr7_90762238	0	90762238	C	T
7	chr7_90769302	0	90769302	T	C
7	chr7_90777759	0	90777759	G	A
7	chr7_90780953	0	90780953	C	G
7	chr7_90784146	0	90784146	C	T
7	chr7_90787159	0	90787159	C	T
7	chr7_90800680	0	90800680	A	G
7	chr7_90808711	0	90808711	C	T
7	chr7_90822874	0	90822874	C	G
7	chr7_90822997	0	90822997	G	C
7	chr7_90824142	0	90824142	C	G
7	chr7_90847118	0	90847118	T	C
7	chr7_90847834	0	90847834	T	C
7	chr7_90855846	0	90855846	A	G
7	chr7_90857160	0	90857160	C	G
7	chr7_90860838	0	90860838	A	G
7	chr7_90870243	0	90870243	C	A
7	chr7_90881856	0	90881856	G	A
7	chr7_90891225	0	90891225	C	T
7	chr7_90893747	0	90893747	A	G
7	chr7_90895138	0	90895138	C	T
7	chr7_90896781	0	90896781	G	A
7	chr7_90896834	0	90896834	A	G
7	chr7_90897014	0	90897014	A	T
7	chr7_90898615	0	90898615	T	C
7	chr7_90903743	0	90903743	C	A
7	chr7_90904156	0	90904156	T	C
7	chr7_90915206	0	90915206	C	T
7	chr7_90920102	0	90920102	C	G
7	chr7_90925358	0	90925358	C	G
7	chr7_90927375	0	90927375	A	G
7	chr7_90933112	0	90933112	A	T
7	chr7_90939603	0	90939603	G	A
7	chr7_90942884	0	90942884	C	T
7	chr7_90954842	0	90954842	T	C
7	chr7_90957944	0	90957944	A	C
7	chr7_90965490	0	90965490	T	C
7	chr7_90967275	0	90967275	T	G
7	chr7_90968530	0	90968530	G	C
7	chr7_90980154	0	90980154	A	G
7	chr7_90998973	0	90998973	A	T
7	chr7_90999189	0	90999189	T	C
7	chr7_91001916	0	91001916	G	C
7	chr7_91007825	0	91007825	C	G
7	chr7_91010454	0	91010454	G	A
7	chr7_91017701	0	91017701	G	A
7	chr7_91030611	0	91030611	A	G
7	chr7_91030857	0	91030857	T	C
7	chr7_91033058	0	91033058	C	G
7	chr7_91044291	0	91044291	A	G
7	chr7_91053276	0	91053276	A	G
7	chr7_91053819	0	91053819	A	G
7	chr7_91054563	0	91054563	A	C
7	chr7_91060281	0	91060281	T	C
7	chr7_91064926	0	91064926	G	T
7	chr7_91072841	0	91072841	G	C
7	chr7_91079510	0	91079510	C	G
7	chr7_91085498	0	91085498	G	A
7	chr7_91092201	0	91092201	T	C
7	chr7_91095896	0	91095896	C	T
7	chr7_91097172	0	91097172	C	T
7	chr7_91100072	0	91100072	A	C
7	chr7_91112360	0	91112360	T	C
7	chr7_91126500	0	91126500	C	A
7	chr7_91134352	0	91134352	C	T
7	chr7_91136496	0	91136496	G	A
7	chr7_91139629	0	91139629	A	G
7	chr7_91139722	0	91139722	T	A
7	chr7_91148280	0	91148280	C	T
7	chr7_91153940	0	91153940	A	G
7	chr7_91158682	0	91158682	T	C
7	chr7_91164386	0	91164386	T	A
7	chr7_91166994	0	91166994	A	G
7	chr7_91183640	0	91183640	C	T
7	chr7_91191439	0	91191439	A	G
7	chr7_91201644	0	91201644	A	C
7	chr7_91201999	0	91201999	A	G
7	chr7_91202865	0	91202865	T	G
7	chr7_91209502	0	91209502	A	G
7	chr7_91216078	0	91216078	G	A
7	chr7_91223814	0	91223814	C	T
7	chr7_91228208	0	91228208	G	C
7	chr7_91231196	0	91231196	C	T
7	chr7_91245469	0	91245469	T	C
7	chr7_91247648	0	91247648	A	G
7	chr7_91255169	0	91255169	G	C
7	chr7_91272592	0	91272592	A	T
7	chr7_91276431	0	91276431	T	C
7	chr7_91286648	0	91286648	G	A
7	chr7_91295636	0	91295636	A	C
7	chr7_91302486	0	91302486	C	A
7	chr7_91302962	0	91302962	C	T
7	chr7_91310553	0	91310553	C	T
7	chr7_91326633	0	91326633	G	T
7	chr7_91331389	0	91331389	T	C
7	chr7_91335164	0	91335164	A	C
7	chr7_91337775	0	91337775	A	C
7	chr7_91340625	0	91340625	C	A
7	chr7_91350017	0	91350017	G	A
7	chr7_91350327	0	91350327	C	T
7	chr7_91355882	0	91355882	A	T
7	chr7_91359712	0	91359712	C	A
7	chr7_91365386	0	91365386	C	A
7	chr7_91377251	0	91377251	A	G
7	chr7_91385030	0	91385030	T	C
7	chr7_91401925	0	91401925	C	T
7	chr7_91404009	0	91404009	A	G
7	chr7_91407788	0	91407788	T	C
7	chr7_91408247	0	91408247	C	A
7	chr7_91440378	0	91440378	A	G
7	chr7_91448149	0	91448149	A	G
7	chr7_91472526	0	91472526	G	A
7	chr7_91479335	0	91479335	G	A
7	chr7_91484024	0	91484024	G	A
7	chr7_91490250	0	91490250	A	T
7	chr7_91490839	0	91490839	G	A
7	chr7_91495666	0	91495666	T	C
7	chr7_91500874	0	91500874	C	T
7	chr7_91509670	0	91509670	G	T
7	chr7_91511927	0	91511927	G	T
7	chr7_91514547	0	91514547	T	C
7	chr7_91519699	0	91519699	T	C
7	chr7_91525451	0	91525451	T	C
7	chr7_91540311	0	91540311	C	T
7	chr7_91542217	0	91542217	A	G
7	chr7_91559719	0	91559719	C	T
7	chr7_91576453	0	91576453	G	A
7	chr7_91586126	0	91586126	C	A
7	chr7_91591259	0	91591259	C	T
7	chr7_91593022	0	91593022	T	C
7	chr7_91595038	0	91595038	T	G
7	chr7_91607750	0	91607750	G	A
7	chr7_91609471	0	91609471	G	A
7	chr7_91612444	0	91612444	A	G
7	chr7_91612453	0	91612453	G	A
7	chr7_91613846	0	91613846	G	C
7	chr7_91615098	0	91615098	T	C
7	chr7_91616084	0	91616084	G	A
7	chr7_91617699	0	91617699	C	T
7	chr7_91624363	0	91624363	G	A
7	chr7_91631922	0	91631922	A	G
7	chr7_91632833	0	91632833	A	T
7	chr7_91636724	0	91636724	A	G
7	chr7_91639285	0	91639285	A	G
7	chr7_91642727	0	91642727	T	C
7	chr7_91643011	0	91643011	C	T
7	chr7_91656607	0	91656607	C	T
7	chr7_91671056	0	91671056	T	C
7	chr7_91671180	0	91671180	G	C
7	chr7_91672874	0	91672874	C	A
7	chr7_91675395	0	91675395	C	G
7	chr7_91690423	0	91690423	A	G
7	chr7_91690703	0	91690703	G	A
7	chr7_91697295	0	91697295	G	A
7	chr7_91701281	0	91701281	G	A
7	chr7_91711467	0	91711467	A	C
7	chr7_91714774	0	91714774	G	A
7	chr7_91717771	0	91717771	A	G
7	chr7_91717929	0	91717929	T	G
7	chr7_91718809	0	91718809	G	A
7	chr7_91727332	0	91727332	G	A
7	chr7_91756304	0	91756304	C	T
7	chr7_91761911	0	91761911	C	T
7	chr7_91762071	0	91762071	A	G
7	chr7_91767901	0	91767901	G	A
7	chr7_91784327	0	91784327	C	G
7	chr7_91790268	0	91790268	T	A
7	chr7_91797174	0	91797174	T	C
7	chr7_91800720	0	91800720	G	A
7	chr7_91810310	0	91810310	G	A
7	chr7_91812601	0	91812601	C	A
7	chr7_91812816	0	91812816	C	T
7	chr7_91815410	0	91815410	A	G
7	chr7_91816720	0	91816720	C	A
7	chr7_91817875	0	91817875	T	C
7	chr7_91824372	0	91824372	G	A
7	chr7_91824386	0	91824386	C	T
7	chr7_91825775	0	91825775	T	A
7	chr7_91826471	0	91826471	C	T
7	chr7_91827438	0	91827438	G	C
7	chr7_91829651	0	91829651	G	A
7	chr7_91834027	0	91834027	G	A
7	chr7_91835933	0	91835933	T	C
7	chr7_91837466	0	91837466	T	C
7	chr7_91847784	0	91847784	G	C
7	chr7_91848607	0	91848607	C	T
7	chr7_91853786	0	91853786	G	A
7	chr7_91867523	0	91867523	T	C
7	chr7_91880212	0	91880212	A	C
7	chr7_91881241	0	91881241	A	G
7	chr7_91886458	0	91886458	T	C
7	chr7_91887832	0	91887832	A	G
7	chr7_91894665	0	91894665	G	A
7	chr7_91905055	0	91905055	T	A
7	chr7_91917560	0	91917560	G	A
7	chr7_91919301	0	91919301	C	A
7	chr7_91925037	0	91925037	C	G
7	chr7_91927974	0	91927974	A	G
7	chr7_91939406	0	91939406	C	T
7	chr7_91940516	0	91940516	A	G
7	chr7_91941172	0	91941172	G	T
7	chr7_91951273	0	91951273	G	A
7	chr7_91973361	0	91973361	A	G
7	chr7_91975692	0	91975692	T	G
7	chr7_91976699	0	91976699	A	G
7	chr7_91976929	0	91976929	T	C
7	chr7_91977874	0	91977874	C	T
7	chr7_91978771	0	91978771	G	C
7	chr7_91984553	0	91984553	T	A
7	chr7_91991332	0	91991332	A	G
7	chr7_91995504	0	91995504	A	G
7	chr7_91998255	0	91998255	T	C
7	chr7_92012239	0	92012239	C	T
7	chr7_92013652	0	92013652	G	A
7	chr7_92014497	0	92014497	G	A
7	chr7_92014736	0	92014736	G	A
7	chr7_92023606	0	92023606	A	T
7	chr7_92026526	0	92026526	T	A
7	chr7_92029306	0	92029306	G	T
7	chr7_92031138	0	92031138	T	C
7	chr7_92033026	0	92033026	C	T
7	chr7_92034784	0	92034784	T	C
7	chr7_92038845	0	92038845	G	T
7	chr7_92041831	0	92041831	A	C
7	chr7_92054584	0	92054584	G	A
7	chr7_92071181	0	92071181	C	G
7	chr7_92075260	0	92075260	A	G
7	chr7_92082078	0	92082078	A	G
7	chr7_92085951	0	92085951	T	G
7	chr7_92088316	0	92088316	T	C
7	chr7_92096121	0	92096121	T	C
7	chr7_92102340	0	92102340	A	G
7	chr7_92117789	0	92117789	G	A
7	chr7_92130804	0	92130804	A	C
7	chr7_92131826	0	92131826	T	G
7	chr7_92142898	0	92142898	G	T
7	chr7_92160834	0	92160834	A	G
7	chr7_92161229	0	92161229	G	T
7	chr7_92175916	0	92175916	G	A
7	chr7_92183765	0	92183765	C	A
7	chr7_92206445	0	92206445	G	C
7	chr7_92220416	0	92220416	A	G
7	chr7_92231872	0	92231872	T	C
7	chr7_92240659	0	92240659	A	G
7	chr7_92241035	0	92241035	C	A
7	chr7_92241407	0	92241407	T	C
7	chr7_92244606	0	92244606	C	T
7	chr7_92245499	0	92245499	G	T
7	chr7_92254740	0	92254740	G	A
7	chr7_92261484	0	92261484	T	C
7	chr7_92269640	0	92269640	A	T
7	chr7_92277629	0	92277629	A	G
7	chr7_92278629	0	92278629	A	G
7	chr7_92280389	0	92280389	A	T
7	chr7_92290619	0	92290619	T	C
7	chr7_92292405	0	92292405	G	T
7	chr7_92297435	0	92297435	T	C
7	chr7_92305458	0	92305458	G	A
7	chr7_92309092	0	92309092	T	A
7	chr7_92314420	0	92314420	G	A
7	chr7_92318525	0	92318525	A	C
7	chr7_92324875	0	92324875	C	T
7	chr7_92333218	0	92333218	G	C
7	chr7_92336171	0	92336171	C	T
7	chr7_92348696	0	92348696	A	G
7	chr7_92350219	0	92350219	A	T
7	chr7_92350238	0	92350238	G	A
7	chr7_92371179	0	92371179	T	C
7	chr7_92376961	0	92376961	A	G
7	chr7_92381586	0	92381586	C	A
7	chr7_92390197	0	92390197	A	C
7	chr7_92398011	0	92398011	A	G
7	chr7_92408911	0	92408911	T	C
7	chr7_92415282	0	92415282	C	A
7	chr7_92415289	0	92415289	C	G
7	chr7_92423914	0	92423914	A	G
7	chr7_92425635	0	92425635	A	C
7	chr7_92426199	0	92426199	T	C
7	chr7_92427572	0	92427572	A	T
7	chr7_92428150	0	92428150	G	A
7	chr7_92432800	0	92432800	G	A
7	chr7_92444543	0	92444543	C	T
7	chr7_92446517	0	92446517	T	C
7	chr7_92459355	0	92459355	C	T
7	chr7_92462107	0	92462107	C	T
7	chr7_92485762	0	92485762	G	C
7	chr7_92503912	0	92503912	C	T
7	chr7_92507718	0	92507718	A	T
7	chr7_92513078	0	92513078	T	C
7	chr7_92516911	0	92516911	C	G
7	chr7_92522581	0	92522581	T	C
7	chr7_92528132	0	92528132	T	C
7	chr7_92529133	0	92529133	C	T
7	chr7_92532146	0	92532146	T	G
7	chr7_92543141	0	92543141	A	G
7	chr7_92550313	0	92550313	T	C
7	chr7_92552880	0	92552880	C	A
7	chr7_92557578	0	92557578	A	G
7	chr7_92561250	0	92561250	C	A
7	chr7_92564644	0	92564644	C	T
7	chr7_92566748	0	92566748	G	A
7	chr7_92603189	0	92603189	C	T
7	chr7_92604464	0	92604464	G	T
7	chr7_92609511	0	92609511	C	T
7	chr7_92650692	0	92650692	T	C
7	chr7_92653403	0	92653403	T	A
7	chr7_92661839	0	92661839	G	T
7	chr7_92665199	0	92665199	A	G
7	chr7_92682775	0	92682775	A	G
7	chr7_92684932	0	92684932	A	G
7	chr7_92685038	0	92685038	T	G
7	chr7_92685100	0	92685100	T	C
7	chr7_92694738	0	92694738	G	A
7	chr7_92700701	0	92700701	C	G
7	chr7_92702070	0	92702070	G	A
7	chr7_92718308	0	92718308	A	G
7	chr7_92723256	0	92723256	C	A
7	chr7_92723455	0	92723455	C	T
7	chr7_92725144	0	92725144	C	A
7	chr7_92730253	0	92730253	G	A
7	chr7_92731874	0	92731874	T	C
7	chr7_92738175	0	92738175	C	T
7	chr7_92742266	0	92742266	A	G
7	chr7_92749177	0	92749177	C	A
7	chr7_92750011	0	92750011	T	A
7	chr7_92759435	0	92759435	T	A
7	chr7_92771115	0	92771115	C	T
7	chr7_92771885	0	92771885	T	C
7	chr7_92776172	0	92776172	G	A
7	chr7_92778712	0	92778712	G	A
7	chr7_92793281	0	92793281	G	A
7	chr7_92803178	0	92803178	G	T
7	chr7_92807777	0	92807777	C	A
7	chr7_92810148	0	92810148	C	T
7	chr7_92822178	0	92822178	G	A
7	chr7_92825697	0	92825697	T	A
7	chr7_92838260	0	92838260	A	G
7	chr7_92839772	0	92839772	T	C
7	chr7_92840770	0	92840770	A	G
7	chr7_92843905	0	92843905	T	C
7	chr7_92852789	0	92852789	C	A
7	chr7_92853786	0	92853786	T	G
7	chr7_92856350	0	92856350	C	T
7	chr7_92856986	0	92856986	G	A
7	chr7_92867303	0	92867303	T	C
7	chr7_92867489	0	92867489	T	C
7	chr7_92880799	0	92880799	T	C
7	chr7_92893762	0	92893762	T	C
7	chr7_92903499	0	92903499	C	A
7	chr7_92906327	0	92906327	C	T
7	chr7_92912982	0	92912982	G	C
7	chr7_92914127	0	92914127	C	T
7	chr7_92922727	0	92922727	T	A
7	chr7_92924485	0	92924485	C	T
7	chr7_92940793	0	92940793	G	A
7	chr7_92960415	0	92960415	A	C
7	chr7_92967732	0	92967732	C	T
7	chr7_92973358	0	92973358	A	G
7	chr7_92973642	0	92973642	A	T
7	chr7_92977423	0	92977423	C	A
7	chr7_92977436	0	92977436	T	G
7	chr7_92983194	0	92983194	C	T
7	chr7_92989417	0	92989417	G	T
7	chr7_92995988	0	92995988	T	C
7	chr7_92997023	0	92997023	A	G
7	chr7_92998240	0	92998240	A	G
7	chr7_93006898	0	93006898	C	T
7	chr7_93015075	0	93015075	A	C
7	chr7_93030623	0	93030623	C	T
7	chr7_93053467	0	93053467	C	G
7	chr7_93057088	0	93057088	C	T
7	chr7_93078639	0	93078639	A	C
7	chr7_93078906	0	93078906	C	A
7	chr7_93082325	0	93082325	A	T
7	chr7_93082666	0	93082666	A	G
7	chr7_93088788	0	93088788	A	G
7	chr7_93090446	0	93090446	G	A
7	chr7_93091210	0	93091210	A	T
7	chr7_93096960	0	93096960	A	G
7	chr7_93097061	0	93097061	A	G
7	chr7_93097163	0	93097163	T	A
7	chr7_93110040	0	93110040	G	A
7	chr7_93113357	0	93113357	A	C
7	chr7_93117559	0	93117559	C	T
7	chr7_93137627	0	93137627	G	A
7	chr7_93145540	0	93145540	G	A
7	chr7_93146209	0	93146209	T	A
7	chr7_93153824	0	93153824	C	A
7	chr7_93154193	0	93154193	G	T
7	chr7_93156130	0	93156130	G	T
7	chr7_93166829	0	93166829	G	T
7	chr7_93169426	0	93169426	C	A
7	chr7_93170135	0	93170135	A	C
7	chr7_93170775	0	93170775	C	T
7	chr7_93175065	0	93175065	G	T
7	chr7_93177482	0	93177482	G	A
7	chr7_93179635	0	93179635	G	A
7	chr7_93181218	0	93181218	A	T
7	chr7_93181753	0	93181753	C	G
7	chr7_93182068	0	93182068	A	C
7	chr7_93188623	0	93188623	C	T
7	chr7_93192506	0	93192506	T	C
7	chr7_93193600	0	93193600	T	A
7	chr7_93195689	0	93195689	G	A
7	chr7_93203656	0	93203656	A	T
7	chr7_93208690	0	93208690	T	G
7	chr7_93209473	0	93209473	T	C
7	chr7_93211644	0	93211644	A	C
7	chr7_93212770	0	93212770	A	G
7	chr7_93215694	0	93215694	C	A
7	chr7_93216811	0	93216811	C	T
7	chr7_93217471	0	93217471	G	C
7	chr7_93239749	0	93239749	C	T
7	chr7_93243831	0	93243831	A	G
7	chr7_93248779	0	93248779	G	A
7	chr7_93250105	0	93250105	G	A
7	chr7_93270725	0	93270725	G	T
7	chr7_93281120	0	93281120	A	T
7	chr7_93291117	0	93291117	C	G
7	chr7_93291890	0	93291890	T	C
7	chr7_93294233	0	93294233	A	G
7	chr7_93295851	0	93295851	T	C
7	chr7_93301647	0	93301647	A	G
7	chr7_93307793	0	93307793	A	G
7	chr7_93320362	0	93320362	T	G
7	chr7_93320828	0	93320828	G	A
7	chr7_93328609	0	93328609	G	A
7	chr7_93334406	0	93334406	G	A
7	chr7_93336725	0	93336725	A	G
7	chr7_93338863	0	93338863	C	A
7	chr7_93341268	0	93341268	G	A
7	chr7_93349152	0	93349152	G	A
7	chr7_93349520	0	93349520	A	C
7	chr7_93370370	0	93370370	C	T
7	chr7_93379509	0	93379509	G	A
7	chr7_93380202	0	93380202	C	T
7	chr7_93380516	0	93380516	C	T
7	chr7_93382018	0	93382018	T	G
7	chr7_93382679	0	93382679	T	C
7	chr7_93384211	0	93384211	C	T
7	chr7_93385098	0	93385098	C	A
7	chr7_93396071	0	93396071	C	A
7	chr7_93396355	0	93396355	A	G
7	chr7_93400871	0	93400871	T	C
7	chr7_93410941	0	93410941	T	C
7	chr7_93415408	0	93415408	G	A
7	chr7_93415975	0	93415975	T	C
7	chr7_93417769	0	93417769	C	T
7	chr7_93427942	0	93427942	T	C
7	chr7_93429400	0	93429400	T	G
7	chr7_93432895	0	93432895	T	G
7	chr7_93435527	0	93435527	C	T
7	chr7_93439219	0	93439219	A	G
7	chr7_93441327	0	93441327	C	T
7	chr7_93446809	0	93446809	A	T
7	chr7_93449293	0	93449293	T	C
7	chr7_93451857	0	93451857	A	T
7	chr7_93452616	0	93452616	A	C
7	chr7_93458180	0	93458180	T	C
7	chr7_93466936	0	93466936	C	A
7	chr7_93467043	0	93467043	A	C
7	chr7_93473152	0	93473152	C	T
7	chr7_93501164	0	93501164	T	C
7	chr7_93502052	0	93502052	A	G
7	chr7_93505279	0	93505279	C	A
7	chr7_93505913	0	93505913	A	G
7	chr7_93510032	0	93510032	C	G
7	chr7_93513883	0	93513883	T	A
7	chr7_93514671	0	93514671	A	G
7	chr7_93515549	0	93515549	C	A
7	chr7_93519752	0	93519752	A	C
7	chr7_93524241	0	93524241	A	G
7	chr7_93532353	0	93532353	G	A
7	chr7_93548507	0	93548507	A	G
7	chr7_93559704	0	93559704	T	A
7	chr7_93565014	0	93565014	A	G
7	chr7_93565685	0	93565685	C	A
7	chr7_93565868	0	93565868	A	G
7	chr7_93573678	0	93573678	T	G
7	chr7_93574314	0	93574314	A	G
7	chr7_93577282	0	93577282	T	C
7	chr7_93584380	0	93584380	G	C
7	chr7_93584728	0	93584728	T	G
7	chr7_93585375	0	93585375	A	G
7	chr7_93586821	0	93586821	C	T
7	chr7_93587075	0	93587075	G	A
7	chr7_93588646	0	93588646	A	G
7	chr7_93589088	0	93589088	A	G
7	chr7_93590817	0	93590817	T	A
7	chr7_93593485	0	93593485	C	A
7	chr7_93605968	0	93605968	C	T
7	chr7_93609886	0	93609886	T	C
7	chr7_93610213	0	93610213	G	A
7	chr7_93615391	0	93615391	T	C
7	chr7_93617135	0	93617135	C	G
7	chr7_93619898	0	93619898	A	G
7	chr7_93629851	0	93629851	G	A
7	chr7_93638626	0	93638626	T	G
7	chr7_93641335	0	93641335	T	C
7	chr7_93643427	0	93643427	T	A
7	chr7_93653315	0	93653315	C	G
7	chr7_93664792	0	93664792	G	A
7	chr7_93668261	0	93668261	A	G
7	chr7_93669472	0	93669472	A	C
7	chr7_93670739	0	93670739	A	G
7	chr7_93674281	0	93674281	T	C
7	chr7_93679421	0	93679421	G	A
7	chr7_93681744	0	93681744	G	A
7	chr7_93683505	0	93683505	T	C
7	chr7_93687108	0	93687108	T	C
7	chr7_93688770	0	93688770	A	G
7	chr7_93691950	0	93691950	C	T
7	chr7_93693904	0	93693904	G	C
7	chr7_93702578	0	93702578	G	A
7	chr7_93705335	0	93705335	T	G
7	chr7_93713067	0	93713067	G	A
7	chr7_93718252	0	93718252	A	G
7	chr7_93718540	0	93718540	T	C
7	chr7_93721459	0	93721459	C	G
7	chr7_93725778	0	93725778	T	C
7	chr7_93728465	0	93728465	A	G
7	chr7_93729200	0	93729200	T	C
7	chr7_93739720	0	93739720	C	A
7	chr7_93745302	0	93745302	A	G
7	chr7_93745553	0	93745553	A	C
7	chr7_93748318	0	93748318	A	G
7	chr7_93752025	0	93752025	A	G
7	chr7_93758865	0	93758865	G	T
7	chr7_93763160	0	93763160	G	A
7	chr7_93765229	0	93765229	T	C
7	chr7_93767092	0	93767092	C	T
7	chr7_93771075	0	93771075	A	G
7	chr7_93781912	0	93781912	G	T
7	chr7_93782675	0	93782675	T	C
7	chr7_93786978	0	93786978	C	T
7	chr7_93790449	0	93790449	C	T
7	chr7_93790987	0	93790987	G	T
7	chr7_93793609	0	93793609	T	C
7	chr7_93800157	0	93800157	T	C
7	chr7_93805396	0	93805396	G	C
7	chr7_93811453	0	93811453	T	C
7	chr7_93814863	0	93814863	A	G
7	chr7_93815006	0	93815006	A	T
7	chr7_93818189	0	93818189	C	T
7	chr7_93818650	0	93818650	A	G
7	chr7_93825467	0	93825467	T	C
7	chr7_93828188	0	93828188	T	C
7	chr7_93828386	0	93828386	C	G
7	chr7_93830164	0	93830164	G	A
7	chr7_93830250	0	93830250	T	A
7	chr7_93832239	0	93832239	C	T
7	chr7_93832468	0	93832468	A	C
7	chr7_93832994	0	93832994	T	C
7	chr7_93839861	0	93839861	T	C
7	chr7_93842427	0	93842427	T	C
7	chr7_93842510	0	93842510	G	A
7	chr7_93849459	0	93849459	C	A
7	chr7_93851630	0	93851630	G	A
7	chr7_93865630	0	93865630	A	G
7	chr7_93865705	0	93865705	A	G
7	chr7_93868675	0	93868675	G	A
7	chr7_93881528	0	93881528	A	C
7	chr7_93884857	0	93884857	T	C
7	chr7_93885791	0	93885791	T	C
7	chr7_93889026	0	93889026	G	T
7	chr7_93902289	0	93902289	T	C
7	chr7_93912990	0	93912990	A	G
7	chr7_93936395	0	93936395	A	G
7	chr7_93938741	0	93938741	G	C
7	chr7_93943666	0	93943666	T	A
7	chr7_93944549	0	93944549	A	G
7	chr7_93949611	0	93949611	T	C
7	chr7_93951601	0	93951601	T	C
7	chr7_93954370	0	93954370	T	C
7	chr7_93957303	0	93957303	A	G
7	chr7_93967884	0	93967884	T	C
7	chr7_93969512	0	93969512	G	A
7	chr7_93969929	0	93969929	G	A
7	chr7_93981317	0	93981317	A	G
7	chr7_93981462	0	93981462	A	G
7	chr7_93984742	0	93984742	T	C
7	chr7_93990130	0	93990130	G	T
7	chr7_93991036	0	93991036	T	C
7	chr7_94000236	0	94000236	A	G
7	chr7_94008877	0	94008877	T	C
7	chr7_94010743	0	94010743	A	G
7	chr7_94021720	0	94021720	G	A
7	chr7_94024851	0	94024851	T	G
7	chr7_94028827	0	94028827	C	T
7	chr7_94030966	0	94030966	T	C
7	chr7_94032046	0	94032046	A	G
7	chr7_94033627	0	94033627	T	C
7	chr7_94034339	0	94034339	T	G
7	chr7_94045270	0	94045270	G	C
7	chr7_94046615	0	94046615	G	A
7	chr7_94047223	0	94047223	T	C
7	chr7_94049876	0	94049876	T	C
7	chr7_94053131	0	94053131	G	C
7	chr7_94053474	0	94053474	C	A
7	chr7_94057180	0	94057180	G	T
7	chr7_94060586	0	94060586	T	C
7	chr7_94062277	0	94062277	G	C
7	chr7_94068572	0	94068572	T	C
7	chr7_94076175	0	94076175	G	A
7	chr7_94087319	0	94087319	T	C
7	chr7_94091616	0	94091616	T	C
7	chr7_94094974	0	94094974	G	A
7	chr7_94099580	0	94099580	C	T
7	chr7_94100006	0	94100006	T	C
7	chr7_94107136	0	94107136	G	T
7	chr7_94107186	0	94107186	T	C
7	chr7_94107569	0	94107569	A	T
7	chr7_94111282	0	94111282	T	C
7	chr7_94115018	0	94115018	A	C
7	chr7_94120575	0	94120575	C	G
7	chr7_94129130	0	94129130	T	C
7	chr7_94130595	0	94130595	T	C
7	chr7_94132523	0	94132523	C	G
7	chr7_94136393	0	94136393	T	G
7	chr7_94142269	0	94142269	T	C
7	chr7_94151689	0	94151689	C	G
7	chr7_94155651	0	94155651	T	C
7	chr7_94159041	0	94159041	C	T
7	chr7_94160370	0	94160370	A	G
7	chr7_94160662	0	94160662	C	T
7	chr7_94166395	0	94166395	A	G
7	chr7_94171163	0	94171163	C	T
7	chr7_94173369	0	94173369	G	A
7	chr7_94176034	0	94176034	T	C
7	chr7_94179142	0	94179142	A	G
7	chr7_94184416	0	94184416	G	C
7	chr7_94186855	0	94186855	C	A
7	chr7_94201811	0	94201811	T	C
7	chr7_94202573	0	94202573	T	C
7	chr7_94207658	0	94207658	G	A
7	chr7_94213793	0	94213793	T	C
7	chr7_94215894	0	94215894	A	G
7	chr7_94215908	0	94215908	G	C
7	chr7_94222572	0	94222572	A	G
7	chr7_94225032	0	94225032	T	C
7	chr7_94226093	0	94226093	T	A
7	chr7_94228413	0	94228413	T	A
7	chr7_94231904	0	94231904	A	G
7	chr7_94233902	0	94233902	G	T
7	chr7_94239050	0	94239050	T	A
7	chr7_94241900	0	94241900	G	C
7	chr7_94249975	0	94249975	T	C
7	chr7_94254121	0	94254121	A	C
7	chr7_94260135	0	94260135	C	G
7	chr7_94260426	0	94260426	G	A
7	chr7_94262213	0	94262213	A	G
7	chr7_94264212	0	94264212	C	G
7	chr7_94265562	0	94265562	A	G
7	chr7_94266142	0	94266142	C	G
7	chr7_94267220	0	94267220	C	G
7	chr7_94269510	0	94269510	C	T
7	chr7_94271555	0	94271555	C	A
7	chr7_94272009	0	94272009	A	G
7	chr7_94272803	0	94272803	T	A
7	chr7_94273138	0	94273138	T	C
7	chr7_94273553	0	94273553	C	T
7	chr7_94274074	0	94274074	A	G
7	chr7_94277129	0	94277129	T	C
7	chr7_94277325	0	94277325	C	T
7	chr7_94289549	0	94289549	T	C
7	chr7_94289632	0	94289632	C	T
7	chr7_94290110	0	94290110	C	G
7	chr7_94294109	0	94294109	G	A
7	chr7_94298849	0	94298849	A	G
7	chr7_94299336	0	94299336	A	G
7	chr7_94302285	0	94302285	T	C
7	chr7_94303597	0	94303597	C	G
7	chr7_94304110	0	94304110	A	G
7	chr7_94305584	0	94305584	G	C
7	chr7_94308104	0	94308104	C	G
7	chr7_94312909	0	94312909	A	G
7	chr7_94316138	0	94316138	G	A
7	chr7_94317681	0	94317681	G	C
7	chr7_94318876	0	94318876	T	G
7	chr7_94319294	0	94319294	T	C
7	chr7_94327077	0	94327077	T	G
7	chr7_94338283	0	94338283	G	C
7	chr7_94341514	0	94341514	A	C
7	chr7_94346177	0	94346177	A	G
7	chr7_94363352	0	94363352	C	G
7	chr7_94364085	0	94364085	G	A
7	chr7_94381673	0	94381673	T	C
7	chr7_94384901	0	94384901	T	G
7	chr7_94398711	0	94398711	A	G
7	chr7_94404438	0	94404438	T	A
7	chr7_94415821	0	94415821	G	C
7	chr7_94416018	0	94416018	T	C
7	chr7_94419150	0	94419150	C	T
7	chr7_94456285	0	94456285	G	A
7	chr7_94456691	0	94456691	T	C
7	chr7_94466155	0	94466155	G	A
7	chr7_94471801	0	94471801	T	C
7	chr7_94473526	0	94473526	C	G
7	chr7_94480618	0	94480618	G	A
7	chr7_94484661	0	94484661	C	G
7	chr7_94489633	0	94489633	G	T
7	chr7_94491288	0	94491288	G	T
7	chr7_94503440	0	94503440	T	C
7	chr7_94510096	0	94510096	G	A
7	chr7_94516871	0	94516871	A	G
7	chr7_94528698	0	94528698	G	T
7	chr7_94535192	0	94535192	A	G
7	chr7_94545334	0	94545334	G	A
7	chr7_94552874	0	94552874	T	C
7	chr7_94553457	0	94553457	T	C
7	chr7_94558669	0	94558669	G	A
7	chr7_94564411	0	94564411	G	A
7	chr7_94565637	0	94565637	T	C
7	chr7_94566221	0	94566221	A	G
7	chr7_94570159	0	94570159	G	C
7	chr7_94583268	0	94583268	G	A
7	chr7_94584203	0	94584203	C	T
7	chr7_94585199	0	94585199	A	G
7	chr7_94589413	0	94589413	A	G
7	chr7_94590974	0	94590974	A	G
7	chr7_94593163	0	94593163	T	C
7	chr7_94593405	0	94593405	T	C
7	chr7_94621292	0	94621292	A	G
7	chr7_94621391	0	94621391	G	C
7	chr7_94647719	0	94647719	A	C
7	chr7_94649625	0	94649625	T	C
7	chr7_94661599	0	94661599	G	T
7	chr7_94662002	0	94662002	C	G
7	chr7_94665888	0	94665888	G	A
7	chr7_94667675	0	94667675	G	A
7	chr7_94669155	0	94669155	C	T
7	chr7_94670376	0	94670376	T	C
7	chr7_94671760	0	94671760	T	C
7	chr7_94679014	0	94679014	A	G
7	chr7_94680789	0	94680789	C	T
7	chr7_94681266	0	94681266	T	C
7	chr7_94681720	0	94681720	C	A
7	chr7_94684703	0	94684703	C	T
7	chr7_94686400	0	94686400	G	A
7	chr7_94686435	0	94686435	T	C
7	chr7_94693855	0	94693855	T	C
7	chr7_94697676	0	94697676	T	C
7	chr7_94698453	0	94698453	A	C
7	chr7_94703822	0	94703822	T	C
7	chr7_94705084	0	94705084	G	T
7	chr7_94708681	0	94708681	T	C
7	chr7_94710597	0	94710597	T	G
7	chr7_94710662	0	94710662	T	C
7	chr7_94713810	0	94713810	A	C
7	chr7_94715026	0	94715026	G	A
7	chr7_94721446	0	94721446	A	G
7	chr7_94724629	0	94724629	A	G
7	chr7_94725888	0	94725888	G	T
7	chr7_94727062	0	94727062	T	C
7	chr7_94733080	0	94733080	A	G
7	chr7_94733681	0	94733681	A	C
7	chr7_94740742	0	94740742	T	C
7	chr7_94744840	0	94744840	T	G
7	chr7_94746306	0	94746306	A	C
7	chr7_94747275	0	94747275	T	C
7	chr7_94750262	0	94750262	T	C
7	chr7_94750559	0	94750559	A	G
7	chr7_94752559	0	94752559	G	A
7	chr7_94753369	0	94753369	A	C
7	chr7_94754756	0	94754756	A	C
7	chr7_94760417	0	94760417	G	A
7	chr7_94764080	0	94764080	C	T
7	chr7_94764850	0	94764850	A	C
7	chr7_94770977	0	94770977	C	G
7	chr7_94771141	0	94771141	T	C
7	chr7_94771178	0	94771178	A	G
7	chr7_94772001	0	94772001	A	G
7	chr7_94778152	0	94778152	C	G
7	chr7_94778174	0	94778174	C	T
7	chr7_94779866	0	94779866	C	T
7	chr7_94779963	0	94779963	T	A
7	chr7_94782350	0	94782350	T	C
7	chr7_94786750	0	94786750	C	G
7	chr7_94788720	0	94788720	C	T
7	chr7_94793108	0	94793108	A	G
7	chr7_94795843	0	94795843	A	G
7	chr7_94795985	0	94795985	G	A
7	chr7_94803091	0	94803091	C	T
7	chr7_94803220	0	94803220	T	C
7	chr7_94803592	0	94803592	G	C
7	chr7_94809897	0	94809897	A	G
7	chr7_94813401	0	94813401	A	G
7	chr7_94814016	0	94814016	T	C
7	chr7_94816762	0	94816762	G	A
7	chr7_94838051	0	94838051	A	G
7	chr7_94841057	0	94841057	T	C
7	chr7_94842033	0	94842033	C	T
7	chr7_94842980	0	94842980	G	C
7	chr7_94850412	0	94850412	T	C
7	chr7_94850414	0	94850414	T	C
7	chr7_94850777	0	94850777	T	C
7	chr7_94856309	0	94856309	T	C
7	chr7_94859045	0	94859045	C	G
7	chr7_94861319	0	94861319	A	G
7	chr7_94862548	0	94862548	A	G
7	chr7_94862801	0	94862801	C	G
7	chr7_94870968	0	94870968	A	G
7	chr7_94871021	0	94871021	A	G
7	chr7_94881014	0	94881014	A	G
7	chr7_94885687	0	94885687	C	A
7	chr7_94890496	0	94890496	A	G
7	chr7_94891571	0	94891571	A	T
7	chr7_94893463	0	94893463	A	G
7	chr7_94894790	0	94894790	T	G
7	chr7_94898377	0	94898377	G	T
7	chr7_94900053	0	94900053	T	C
7	chr7_94900544	0	94900544	G	T
7	chr7_94902823	0	94902823	G	A
7	chr7_94903644	0	94903644	C	T
7	chr7_94905691	0	94905691	A	G
7	chr7_94909372	0	94909372	T	C
7	chr7_94913322	0	94913322	T	A
7	chr7_94917737	0	94917737	A	C
7	chr7_94922940	0	94922940	T	G
7	chr7_94925634	0	94925634	G	C
7	chr7_94931459	0	94931459	T	C
7	chr7_94941944	0	94941944	T	G
7	chr7_94942037	0	94942037	T	C
7	chr7_94946811	0	94946811	T	C
7	chr7_94958233	0	94958233	A	G
7	chr7_94958342	0	94958342	A	G
7	chr7_94960844	0	94960844	T	C
7	chr7_94964637	0	94964637	A	G
7	chr7_94965818	0	94965818	T	C
7	chr7_94971023	0	94971023	C	T
7	chr7_94975932	0	94975932	T	C
7	chr7_94977666	0	94977666	G	T
7	chr7_94979301	0	94979301	G	T
7	chr7_94988120	0	94988120	C	T
7	chr7_94988174	0	94988174	C	A
7	chr7_94988300	0	94988300	T	C
7	chr7_94988609	0	94988609	C	T
7	chr7_94992553	0	94992553	T	C
7	chr7_94994652	0	94994652	A	G
7	chr7_94995403	0	94995403	G	T
7	chr7_94996183	0	94996183	C	T
7	chr7_94997003	0	94997003	T	C
7	chr7_94997626	0	94997626	A	G
7	chr7_95001993	0	95001993	C	T
7	chr7_95007674	0	95007674	G	A
7	chr7_95011075	0	95011075	C	T
7	chr7_95017089	0	95017089	C	T
7	chr7_95017966	0	95017966	G	T
7	chr7_95026251	0	95026251	G	A
7	chr7_95026546	0	95026546	T	G
7	chr7_95027884	0	95027884	C	T
7	chr7_95031621	0	95031621	A	G
7	chr7_95034095	0	95034095	A	G
7	chr7_95037660	0	95037660	A	G
7	chr7_95040665	0	95040665	T	G
7	chr7_95043670	0	95043670	A	G
7	chr7_95049223	0	95049223	G	A
7	chr7_95051246	0	95051246	C	T
7	chr7_95054979	0	95054979	T	C
7	chr7_95055562	0	95055562	T	C
7	chr7_95060259	0	95060259	C	A
7	chr7_95061009	0	95061009	A	T
7	chr7_95069421	0	95069421	G	A
7	chr7_95072096	0	95072096	T	C
7	chr7_95077260	0	95077260	T	C
7	chr7_95077434	0	95077434	G	A
7	chr7_95090368	0	95090368	T	C
7	chr7_95094186	0	95094186	A	G
7	chr7_95095374	0	95095374	A	G
7	chr7_95100134	0	95100134	C	A
7	chr7_95101506	0	95101506	A	C
7	chr7_95103011	0	95103011	G	A
7	chr7_95105166	0	95105166	A	G
7	chr7_95112026	0	95112026	G	T
7	chr7_95128303	0	95128303	G	A
7	chr7_95129294	0	95129294	G	A
7	chr7_95129464	0	95129464	C	T
7	chr7_95138944	0	95138944	A	G
7	chr7_95138991	0	95138991	C	A
7	chr7_95146085	0	95146085	G	T
7	chr7_95154866	0	95154866	T	A
7	chr7_95172242	0	95172242	C	A
7	chr7_95172774	0	95172774	A	C
7	chr7_95178921	0	95178921	C	T
7	chr7_95183379	0	95183379	C	G
7	chr7_95191766	0	95191766	A	C
7	chr7_95192031	0	95192031	T	C
7	chr7_95192664	0	95192664	A	C
7	chr7_95193847	0	95193847	T	C
7	chr7_95194703	0	95194703	C	T
7	chr7_95205274	0	95205274	G	A
7	chr7_95209299	0	95209299	C	G
7	chr7_95219390	0	95219390	A	G
7	chr7_95219503	0	95219503	C	A
7	chr7_95222220	0	95222220	G	C
7	chr7_95223748	0	95223748	T	C
7	chr7_95227837	0	95227837	T	A
7	chr7_95235048	0	95235048	G	A
7	chr7_95238568	0	95238568	T	G
7	chr7_95241865	0	95241865	C	T
7	chr7_95242060	0	95242060	T	G
7	chr7_95243618	0	95243618	G	A
7	chr7_95245866	0	95245866	T	C
7	chr7_95253128	0	95253128	G	A
7	chr7_95253437	0	95253437	T	C
7	chr7_95264316	0	95264316	G	A
7	chr7_95265048	0	95265048	G	C
7	chr7_95272827	0	95272827	A	G
7	chr7_95285486	0	95285486	G	T
7	chr7_95297042	0	95297042	A	C
7	chr7_95302308	0	95302308	A	G
7	chr7_95306425	0	95306425	T	C
7	chr7_95306883	0	95306883	A	G
7	chr7_95311603	0	95311603	A	G
7	chr7_95322603	0	95322603	A	T
7	chr7_95324045	0	95324045	C	T
7	chr7_95324919	0	95324919	G	A
7	chr7_95325399	0	95325399	A	T
7	chr7_95332678	0	95332678	A	G
7	chr7_95333210	0	95333210	T	C
7	chr7_95335055	0	95335055	G	A
7	chr7_95336791	0	95336791	A	C
7	chr7_95344706	0	95344706	C	T
7	chr7_95345544	0	95345544	A	G
7	chr7_95352054	0	95352054	A	G
7	chr7_95354801	0	95354801	C	A
7	chr7_95358169	0	95358169	G	A
7	chr7_95369804	0	95369804	T	C
7	chr7_95370778	0	95370778	G	A
7	chr7_95377948	0	95377948	A	G
7	chr7_95378573	0	95378573	G	A
7	chr7_95387244	0	95387244	A	G
7	chr7_95387945	0	95387945	T	A
7	chr7_95400800	0	95400800	C	A
7	chr7_95408636	0	95408636	C	T
7	chr7_95410815	0	95410815	C	T
7	chr7_95417580	0	95417580	T	C
7	chr7_95420925	0	95420925	T	C
7	chr7_95422242	0	95422242	C	T
7	chr7_95424965	0	95424965	A	T
7	chr7_95425030	0	95425030	G	C
7	chr7_95425124	0	95425124	T	C
7	chr7_95442214	0	95442214	C	T
7	chr7_95442717	0	95442717	T	C
7	chr7_95450046	0	95450046	A	C
7	chr7_95451742	0	95451742	A	G
7	chr7_95451978	0	95451978	A	G
7	chr7_95454237	0	95454237	T	C
7	chr7_95454420	0	95454420	C	T
7	chr7_95458909	0	95458909	A	C
7	chr7_95463947	0	95463947	T	C
7	chr7_95467991	0	95467991	C	G
7	chr7_95473285	0	95473285	G	A
7	chr7_95476796	0	95476796	A	G
7	chr7_95479291	0	95479291	T	C
7	chr7_95481018	0	95481018	C	T
7	chr7_95484138	0	95484138	T	C
7	chr7_95488419	0	95488419	A	G
7	chr7_95488689	0	95488689	A	T
7	chr7_95503157	0	95503157	A	G
7	chr7_95511594	0	95511594	A	C
7	chr7_95518581	0	95518581	A	G
7	chr7_95522060	0	95522060	C	A
7	chr7_95525265	0	95525265	T	C
7	chr7_95525455	0	95525455	A	T
7	chr7_95527143	0	95527143	T	C
7	chr7_95527768	0	95527768	A	G
7	chr7_95529580	0	95529580	G	C
7	chr7_95548517	0	95548517	G	A
7	chr7_95564778	0	95564778	C	T
7	chr7_95570194	0	95570194	G	A
7	chr7_95570266	0	95570266	T	C
7	chr7_95576609	0	95576609	T	C
7	chr7_95584997	0	95584997	T	C
7	chr7_95595821	0	95595821	T	C
7	chr7_95596162	0	95596162	C	A
7	chr7_95596527	0	95596527	C	G
7	chr7_95600557	0	95600557	T	C
7	chr7_95601113	0	95601113	T	C
7	chr7_95602537	0	95602537	C	T
7	chr7_95606438	0	95606438	G	T
7	chr7_95607323	0	95607323	G	T
7	chr7_95608859	0	95608859	A	G
7	chr7_95609289	0	95609289	A	G
7	chr7_95610985	0	95610985	G	T
7	chr7_95618371	0	95618371	G	A
7	chr7_95626261	0	95626261	A	C
7	chr7_95626871	0	95626871	A	G
7	chr7_95632595	0	95632595	G	A
7	chr7_95645215	0	95645215	A	G
7	chr7_95645880	0	95645880	A	G
7	chr7_95652580	0	95652580	A	T
7	chr7_95654630	0	95654630	C	T
7	chr7_95658372	0	95658372	A	G
7	chr7_95658826	0	95658826	A	C
7	chr7_95659581	0	95659581	G	A
7	chr7_95661318	0	95661318	G	A
7	chr7_95662579	0	95662579	T	A
7	chr7_95668842	0	95668842	T	C
7	chr7_95682881	0	95682881	T	C
7	chr7_95685134	0	95685134	C	T
7	chr7_95686664	0	95686664	C	A
7	chr7_95688057	0	95688057	T	G
7	chr7_95692494	0	95692494	T	C
7	chr7_95695214	0	95695214	C	A
7	chr7_95698206	0	95698206	T	C
7	chr7_95700236	0	95700236	A	G
7	chr7_95702889	0	95702889	C	T
7	chr7_95706197	0	95706197	G	A
7	chr7_95714474	0	95714474	T	C
7	chr7_95716607	0	95716607	T	C
7	chr7_95717236	0	95717236	A	G
7	chr7_95728807	0	95728807	G	A
7	chr7_95728830	0	95728830	T	C
7	chr7_95730058	0	95730058	C	G
7	chr7_95732580	0	95732580	A	G
7	chr7_95733452	0	95733452	C	T
7	chr7_95740164	0	95740164	T	A
7	chr7_95741585	0	95741585	A	C
7	chr7_95747934	0	95747934	A	G
7	chr7_95747995	0	95747995	C	T
7	chr7_95750087	0	95750087	G	A
7	chr7_95751019	0	95751019	A	G
7	chr7_95754973	0	95754973	T	G
7	chr7_95762377	0	95762377	T	G
7	chr7_95762402	0	95762402	T	C
7	chr7_95767226	0	95767226	G	T
7	chr7_95774962	0	95774962	G	A
7	chr7_95776745	0	95776745	T	A
7	chr7_95779693	0	95779693	C	A
7	chr7_95786341	0	95786341	T	C
7	chr7_95789022	0	95789022	C	T
7	chr7_95791520	0	95791520	A	C
7	chr7_95792541	0	95792541	A	G
7	chr7_95803990	0	95803990	C	T
7	chr7_95814330	0	95814330	T	G
7	chr7_95814546	0	95814546	A	T
7	chr7_95815687	0	95815687	A	G
7	chr7_95824128	0	95824128	G	A
7	chr7_95824710	0	95824710	G	A
7	chr7_95826527	0	95826527	T	C
7	chr7_95828047	0	95828047	T	C
7	chr7_95828903	0	95828903	A	G
7	chr7_95829034	0	95829034	A	G
7	chr7_95831850	0	95831850	C	T
7	chr7_95833648	0	95833648	A	G
7	chr7_95843305	0	95843305	A	G
7	chr7_95847244	0	95847244	A	G
7	chr7_95851737	0	95851737	A	G
7	chr7_95853002	0	95853002	T	C
7	chr7_95853294	0	95853294	T	C
7	chr7_95856881	0	95856881	A	G
7	chr7_95860378	0	95860378	G	A
7	chr7_95863182	0	95863182	G	A
7	chr7_95869476	0	95869476	C	T
7	chr7_95869948	0	95869948	A	G
7	chr7_95875005	0	95875005	G	T
7	chr7_95876689	0	95876689	G	A
7	chr7_95879117	0	95879117	G	A
7	chr7_95887462	0	95887462	C	G
7	chr7_95901541	0	95901541	A	C
7	chr7_95907981	0	95907981	C	T
7	chr7_95911910	0	95911910	T	C
7	chr7_95918770	0	95918770	G	A
7	chr7_95920814	0	95920814	C	T
7	chr7_95922325	0	95922325	G	C
7	chr7_95922791	0	95922791	G	C
7	chr7_95925654	0	95925654	G	T
7	chr7_95926243	0	95926243	C	A
7	chr7_95927565	0	95927565	A	C
7	chr7_95930251	0	95930251	T	C
7	chr7_95936853	0	95936853	A	G
7	chr7_95945952	0	95945952	A	G
7	chr7_95954406	0	95954406	T	C
7	chr7_95955367	0	95955367	C	T
7	chr7_95957967	0	95957967	C	A
7	chr7_95961528	0	95961528	T	G
7	chr7_95967044	0	95967044	G	A
7	chr7_95969018	0	95969018	G	A
7	chr7_95981862	0	95981862	T	C
7	chr7_95992541	0	95992541	C	T
7	chr7_95998112	0	95998112	C	T
7	chr7_96002646	0	96002646	G	A
7	chr7_96003860	0	96003860	G	A
7	chr7_96006519	0	96006519	G	A
7	chr7_96010136	0	96010136	A	G
7	chr7_96015866	0	96015866	C	G
7	chr7_96019090	0	96019090	G	A
7	chr7_96022306	0	96022306	T	C
7	chr7_96025255	0	96025255	A	G
7	chr7_96030691	0	96030691	T	C
7	chr7_96031886	0	96031886	A	G
7	chr7_96034684	0	96034684	G	A
7	chr7_96035249	0	96035249	G	C
7	chr7_96035688	0	96035688	C	A
7	chr7_96036382	0	96036382	C	A
7	chr7_96038106	0	96038106	A	C
7	chr7_96039983	0	96039983	A	C
7	chr7_96040620	0	96040620	T	C
7	chr7_96046277	0	96046277	G	A
7	chr7_96051759	0	96051759	T	G
7	chr7_96053650	0	96053650	G	A
7	chr7_96055502	0	96055502	T	C
7	chr7_96058490	0	96058490	G	A
7	chr7_96062070	0	96062070	T	G
7	chr7_96064196	0	96064196	T	A
7	chr7_96067105	0	96067105	T	C
7	chr7_96067190	0	96067190	A	G
7	chr7_96067413	0	96067413	C	T
7	chr7_96069303	0	96069303	G	A
7	chr7_96070759	0	96070759	A	G
7	chr7_96071284	0	96071284	C	A
7	chr7_96076445	0	96076445	A	G
7	chr7_96078457	0	96078457	A	G
7	chr7_96084260	0	96084260	A	G
7	chr7_96086422	0	96086422	T	C
7	chr7_96089887	0	96089887	A	G
7	chr7_96093226	0	96093226	T	A
7	chr7_96098487	0	96098487	C	A
7	chr7_96102610	0	96102610	A	T
7	chr7_96119747	0	96119747	C	T
7	chr7_96127793	0	96127793	A	G
7	chr7_96131453	0	96131453	C	A
7	chr7_96141433	0	96141433	T	C
7	chr7_96147209	0	96147209	C	T
7	chr7_96148996	0	96148996	T	C
7	chr7_96153287	0	96153287	A	G
7	chr7_96153961	0	96153961	A	G
7	chr7_96157274	0	96157274	T	C
7	chr7_96164739	0	96164739	T	C
7	chr7_96179636	0	96179636	A	G
7	chr7_96187803	0	96187803	C	A
7	chr7_96188655	0	96188655	T	C
7	chr7_96193189	0	96193189	T	C
7	chr7_96200878	0	96200878	G	A
7	chr7_96207575	0	96207575	T	A
7	chr7_96211721	0	96211721	G	C
7	chr7_96212222	0	96212222	T	C
7	chr7_96213482	0	96213482	G	T
7	chr7_96215514	0	96215514	C	G
7	chr7_96220035	0	96220035	C	T
7	chr7_96221412	0	96221412	T	C
7	chr7_96232459	0	96232459	C	T
7	chr7_96234786	0	96234786	A	G
7	chr7_96235299	0	96235299	A	T
7	chr7_96242360	0	96242360	A	G
7	chr7_96254154	0	96254154	G	A
7	chr7_96255564	0	96255564	T	C
7	chr7_96259059	0	96259059	G	A
7	chr7_96270937	0	96270937	G	T
7	chr7_96274733	0	96274733	T	C
7	chr7_96275361	0	96275361	A	G
7	chr7_96288352	0	96288352	A	C
7	chr7_96295392	0	96295392	T	G
7	chr7_96304792	0	96304792	G	T
7	chr7_96307434	0	96307434	G	A
7	chr7_96311157	0	96311157	T	C
7	chr7_96312713	0	96312713	G	C
7	chr7_96318942	0	96318942	A	G
7	chr7_96318944	0	96318944	C	T
7	chr7_96325345	0	96325345	T	C
7	chr7_96329533	0	96329533	A	G
7	chr7_96332926	0	96332926	A	G
7	chr7_96336807	0	96336807	T	C
7	chr7_96337176	0	96337176	C	A
7	chr7_96340981	0	96340981	G	C
7	chr7_96342119	0	96342119	C	A
7	chr7_96347327	0	96347327	A	C
7	chr7_96347495	0	96347495	G	T
7	chr7_96349226	0	96349226	T	C
7	chr7_96350260	0	96350260	C	T
7	chr7_96351678	0	96351678	C	T
7	chr7_96353529	0	96353529	G	C
7	chr7_96355394	0	96355394	A	G
7	chr7_96360029	0	96360029	C	T
7	chr7_96364103	0	96364103	G	C
7	chr7_96372490	0	96372490	T	C
7	chr7_96383415	0	96383415	A	G
7	chr7_96388899	0	96388899	G	T
7	chr7_96388999	0	96388999	T	C
7	chr7_96393954	0	96393954	A	G
7	chr7_96395114	0	96395114	A	C
7	chr7_96395537	0	96395537	C	T
7	chr7_96396227	0	96396227	C	T
7	chr7_96404168	0	96404168	T	G
7	chr7_96410806	0	96410806	T	C
7	chr7_96414754	0	96414754	G	A
7	chr7_96424084	0	96424084	T	C
7	chr7_96428865	0	96428865	C	A
7	chr7_96430841	0	96430841	T	G
7	chr7_96433271	0	96433271	T	C
7	chr7_96433400	0	96433400	T	C
7	chr7_96436402	0	96436402	C	A
7	chr7_96437926	0	96437926	A	C
7	chr7_96440356	0	96440356	T	C
7	chr7_96445090	0	96445090	C	G
7	chr7_96449294	0	96449294	A	C
7	chr7_96453443	0	96453443	G	A
7	chr7_96454839	0	96454839	G	A
7	chr7_96457003	0	96457003	A	G
7	chr7_96465290	0	96465290	A	C
7	chr7_96469665	0	96469665	C	T
7	chr7_96471840	0	96471840	G	A
7	chr7_96475106	0	96475106	C	T
7	chr7_96476094	0	96476094	A	C
7	chr7_96477982	0	96477982	A	G
7	chr7_96478030	0	96478030	A	G
7	chr7_96482104	0	96482104	T	C
7	chr7_96482182	0	96482182	T	C
7	chr7_96486682	0	96486682	A	G
7	chr7_96488965	0	96488965	T	C
7	chr7_96489810	0	96489810	T	C
7	chr7_96494453	0	96494453	A	G
7	chr7_96495307	0	96495307	C	G
7	chr7_96502288	0	96502288	G	C
7	chr7_96503843	0	96503843	A	G
7	chr7_96511255	0	96511255	C	T
7	chr7_96514364	0	96514364	A	G
7	chr7_96527577	0	96527577	T	C
7	chr7_96531297	0	96531297	G	T
7	chr7_96531557	0	96531557	C	A
7	chr7_96535880	0	96535880	C	T
7	chr7_96539693	0	96539693	T	C
7	chr7_96541149	0	96541149	G	T
7	chr7_96544069	0	96544069	G	C
7	chr7_96548852	0	96548852	C	T
7	chr7_96556204	0	96556204	T	C
7	chr7_96557994	0	96557994	A	C
7	chr7_96561748	0	96561748	C	T
7	chr7_96563292	0	96563292	A	C
7	chr7_96566633	0	96566633	T	A
7	chr7_96567165	0	96567165	A	G
7	chr7_96568092	0	96568092	C	G
7	chr7_96568679	0	96568679	G	A
7	chr7_96569920	0	96569920	C	T
7	chr7_96570156	0	96570156	T	G
7	chr7_96571290	0	96571290	C	T
7	chr7_96571850	0	96571850	T	C
7	chr7_96574719	0	96574719	T	C
7	chr7_96575047	0	96575047	T	C
7	chr7_96576481	0	96576481	C	G
7	chr7_96577956	0	96577956	G	A
7	chr7_96582416	0	96582416	G	C
7	chr7_96586668	0	96586668	T	C
7	chr7_96589927	0	96589927	T	C
7	chr7_96590873	0	96590873	C	A
7	chr7_96590924	0	96590924	G	C
7	chr7_96593599	0	96593599	C	T
7	chr7_96599582	0	96599582	T	C
7	chr7_96601274	0	96601274	C	T
7	chr7_96604308	0	96604308	T	C
7	chr7_96609637	0	96609637	A	T
7	chr7_96611237	0	96611237	A	C
7	chr7_96615080	0	96615080	A	T
7	chr7_96617989	0	96617989	G	T
7	chr7_96622360	0	96622360	A	G
7	chr7_96625276	0	96625276	G	A
7	chr7_96640081	0	96640081	C	T
7	chr7_96640241	0	96640241	C	T
7	chr7_96644531	0	96644531	T	C
7	chr7_96646195	0	96646195	G	C
7	chr7_96647162	0	96647162	A	G
7	chr7_96656184	0	96656184	G	A
7	chr7_96660434	0	96660434	C	G
7	chr7_96666364	0	96666364	A	G
7	chr7_96666982	0	96666982	A	G
7	chr7_96670775	0	96670775	T	C
7	chr7_96671739	0	96671739	A	G
7	chr7_96675839	0	96675839	C	G
7	chr7_96681442	0	96681442	G	A
7	chr7_96688154	0	96688154	T	C
7	chr7_96690271	0	96690271	G	A
7	chr7_96690426	0	96690426	A	G
7	chr7_96696654	0	96696654	T	G
7	chr7_96704266	0	96704266	T	C
7	chr7_96706290	0	96706290	A	G
7	chr7_96707580	0	96707580	G	T
7	chr7_96708640	0	96708640	A	G
7	chr7_96709964	0	96709964	G	A
7	chr7_96712688	0	96712688	T	A
7	chr7_96717807	0	96717807	G	A
7	chr7_96721107	0	96721107	G	C
7	chr7_96722363	0	96722363	C	G
7	chr7_96725050	0	96725050	T	C
7	chr7_96726163	0	96726163	C	T
7	chr7_96728254	0	96728254	A	G
7	chr7_96728410	0	96728410	G	A
7	chr7_96730012	0	96730012	A	G
7	chr7_96730347	0	96730347	A	T
7	chr7_96733569	0	96733569	A	G
7	chr7_96746603	0	96746603	A	G
7	chr7_96746767	0	96746767	C	T
7	chr7_96748274	0	96748274	T	G
7	chr7_96768180	0	96768180	A	G
7	chr7_96768757	0	96768757	T	C
7	chr7_96771626	0	96771626	T	C
7	chr7_96775586	0	96775586	C	T
7	chr7_96780098	0	96780098	T	C
7	chr7_96780916	0	96780916	T	C
7	chr7_96784156	0	96784156	C	T
7	chr7_96789904	0	96789904	T	C
7	chr7_96800253	0	96800253	A	C
7	chr7_96803408	0	96803408	G	A
7	chr7_96806803	0	96806803	C	G
7	chr7_96807186	0	96807186	A	G
7	chr7_96812068	0	96812068	A	G
7	chr7_96818177	0	96818177	A	G
7	chr7_96820174	0	96820174	C	T
7	chr7_96821414	0	96821414	A	G
7	chr7_96825612	0	96825612	C	T
7	chr7_96829704	0	96829704	T	C
7	chr7_96838391	0	96838391	T	G
7	chr7_96842628	0	96842628	A	C
7	chr7_96843175	0	96843175	A	G
7	chr7_96847134	0	96847134	A	G
7	chr7_96858537	0	96858537	C	T
7	chr7_96862881	0	96862881	A	G
7	chr7_96877716	0	96877716	G	T
7	chr7_96884274	0	96884274	G	A
7	chr7_96903797	0	96903797	C	G
7	chr7_96904302	0	96904302	A	G
7	chr7_96914571	0	96914571	C	T
7	chr7_96916705	0	96916705	T	C
7	chr7_96919923	0	96919923	T	G
7	chr7_96927856	0	96927856	C	T
7	chr7_96930868	0	96930868	T	C
7	chr7_96933229	0	96933229	C	T
7	chr7_96940420	0	96940420	A	C
7	chr7_96945933	0	96945933	G	T
7	chr7_96948712	0	96948712	C	T
7	chr7_96953360	0	96953360	A	G
7	chr7_96956540	0	96956540	T	C
7	chr7_96957291	0	96957291	T	C
7	chr7_96957854	0	96957854	T	C
7	chr7_96983599	0	96983599	T	C
7	chr7_96984703	0	96984703	C	T
7	chr7_96986533	0	96986533	A	G
7	chr7_96987398	0	96987398	C	T
7	chr7_97005757	0	97005757	G	A
7	chr7_97012808	0	97012808	G	A
7	chr7_97024201	0	97024201	G	C
7	chr7_97030733	0	97030733	A	C
7	chr7_97046977	0	97046977	G	A
7	chr7_97049401	0	97049401	G	C
7	chr7_97050896	0	97050896	G	C
7	chr7_97056895	0	97056895	C	G
7	chr7_97064964	0	97064964	C	G
7	chr7_97069772	0	97069772	A	G
7	chr7_97072108	0	97072108	T	C
7	chr7_97078157	0	97078157	C	A
7	chr7_97080737	0	97080737	G	T
7	chr7_97082250	0	97082250	A	G
7	chr7_97090173	0	97090173	C	A
7	chr7_97092808	0	97092808	G	A
7	chr7_97102360	0	97102360	T	C
7	chr7_97105016	0	97105016	A	T
7	chr7_97114803	0	97114803	A	G
7	chr7_97119402	0	97119402	T	C
7	chr7_97121195	0	97121195	T	C
7	chr7_97127230	0	97127230	A	G
7	chr7_97132323	0	97132323	G	A
7	chr7_97132433	0	97132433	C	A
7	chr7_97134279	0	97134279	T	C
7	chr7_97142336	0	97142336	T	C
7	chr7_97145284	0	97145284	A	G
7	chr7_97148107	0	97148107	C	T
7	chr7_97148240	0	97148240	T	C
7	chr7_97148506	0	97148506	G	A
7	chr7_97153172	0	97153172	G	T
7	chr7_97170283	0	97170283	G	C
7	chr7_97173924	0	97173924	G	C
7	chr7_97193989	0	97193989	G	T
7	chr7_97204715	0	97204715	A	G
7	chr7_97205383	0	97205383	A	G
7	chr7_97205504	0	97205504	C	T
7	chr7_97215060	0	97215060	C	T
7	chr7_97218512	0	97218512	G	A
7	chr7_97221225	0	97221225	T	C
7	chr7_97240410	0	97240410	T	C
7	chr7_97245707	0	97245707	C	A
7	chr7_97246148	0	97246148	A	G
7	chr7_97251727	0	97251727	G	A
7	chr7_97260080	0	97260080	A	G
7	chr7_97266838	0	97266838	A	C
7	chr7_97266971	0	97266971	A	C
7	chr7_97277971	0	97277971	G	T
7	chr7_97285738	0	97285738	G	A
7	chr7_97291474	0	97291474	A	G
7	chr7_97296127	0	97296127	G	T
7	chr7_97298067	0	97298067	A	G
7	chr7_97299223	0	97299223	A	G
7	chr7_97315633	0	97315633	G	C
7	chr7_97341145	0	97341145	C	T
7	chr7_97342072	0	97342072	G	A
7	chr7_97355594	0	97355594	A	C
7	chr7_97360380	0	97360380	A	G
7	chr7_97363889	0	97363889	A	G
7	chr7_97363919	0	97363919	T	C
7	chr7_97365791	0	97365791	C	T
7	chr7_97377341	0	97377341	G	A
7	chr7_97380339	0	97380339	A	G
7	chr7_97394969	0	97394969	G	T
7	chr7_97439113	0	97439113	C	T
7	chr7_97439448	0	97439448	A	G
7	chr7_97447516	0	97447516	G	A
7	chr7_97461175	0	97461175	G	C
7	chr7_97472638	0	97472638	A	T
7	chr7_97476808	0	97476808	C	T
7	chr7_97478166	0	97478166	G	C
7	chr7_97481247	0	97481247	G	A
7	chr7_97485536	0	97485536	A	C
7	chr7_97495013	0	97495013	T	G
7	chr7_97500790	0	97500790	C	A
7	chr7_97514421	0	97514421	A	G
7	chr7_97514467	0	97514467	G	A
7	chr7_97514646	0	97514646	G	T
7	chr7_97515666	0	97515666	A	G
7	chr7_97518836	0	97518836	C	T
7	chr7_97522324	0	97522324	A	G
7	chr7_97523268	0	97523268	A	G
7	chr7_97543695	0	97543695	A	G
7	chr7_97559944	0	97559944	G	A
7	chr7_97575607	0	97575607	A	G
7	chr7_97578333	0	97578333	G	A
7	chr7_97578349	0	97578349	G	A
7	chr7_97580596	0	97580596	T	G
7	chr7_97581985	0	97581985	T	C
7	chr7_97583000	0	97583000	G	T
7	chr7_97587300	0	97587300	C	T
7	chr7_97589541	0	97589541	G	A
7	chr7_97593329	0	97593329	A	C
7	chr7_97599409	0	97599409	A	G
7	chr7_97600224	0	97600224	C	A
7	chr7_97601538	0	97601538	C	T
7	chr7_97603012	0	97603012	A	G
7	chr7_97604137	0	97604137	A	G
7	chr7_97610684	0	97610684	A	G
7	chr7_97610857	0	97610857	C	A
7	chr7_97615668	0	97615668	T	C
7	chr7_97623341	0	97623341	A	C
7	chr7_97628107	0	97628107	C	T
7	chr7_97628220	0	97628220	A	G
7	chr7_97633407	0	97633407	T	C
7	chr7_97633704	0	97633704	A	G
7	chr7_97634519	0	97634519	A	G
7	chr7_97635959	0	97635959	T	C
7	chr7_97636216	0	97636216	A	G
7	chr7_97636576	0	97636576	G	C
7	chr7_97637865	0	97637865	G	A
7	chr7_97640404	0	97640404	A	G
7	chr7_97640503	0	97640503	G	T
7	chr7_97641317	0	97641317	A	G
7	chr7_97646343	0	97646343	A	C
7	chr7_97646349	0	97646349	G	A
7	chr7_97647708	0	97647708	A	C
7	chr7_97651236	0	97651236	G	A
7	chr7_97652921	0	97652921	C	A
7	chr7_97653999	0	97653999	A	G
7	chr7_97656591	0	97656591	C	T
7	chr7_97658076	0	97658076	T	A
7	chr7_97663930	0	97663930	G	A
7	chr7_97673371	0	97673371	G	C
7	chr7_97681511	0	97681511	T	C
7	chr7_97690117	0	97690117	A	G
7	chr7_97691694	0	97691694	C	A
7	chr7_97695091	0	97695091	A	G
7	chr7_97696396	0	97696396	T	C
7	chr7_97699484	0	97699484	C	G
7	chr7_97701160	0	97701160	T	C
7	chr7_97701695	0	97701695	T	C
7	chr7_97702592	0	97702592	C	T
7	chr7_97704642	0	97704642	A	G
7	chr7_97709808	0	97709808	T	C
7	chr7_97711650	0	97711650	A	G
7	chr7_97716058	0	97716058	G	A
7	chr7_97718805	0	97718805	G	A
7	chr7_97718861	0	97718861	A	G
7	chr7_97723459	0	97723459	T	C
7	chr7_97725387	0	97725387	C	G
7	chr7_97728403	0	97728403	A	G
7	chr7_97731428	0	97731428	A	G
7	chr7_97738576	0	97738576	A	G
7	chr7_97738935	0	97738935	A	G
7	chr7_97739864	0	97739864	G	A
7	chr7_97740350	0	97740350	C	G
7	chr7_97741426	0	97741426	G	A
7	chr7_97752843	0	97752843	T	G
7	chr7_97753010	0	97753010	T	G
7	chr7_97755075	0	97755075	G	A
7	chr7_97756222	0	97756222	C	G
7	chr7_97757343	0	97757343	T	C
7	chr7_97762390	0	97762390	T	C
7	chr7_97769016	0	97769016	A	G
7	chr7_97769481	0	97769481	G	C
7	chr7_97772909	0	97772909	G	A
7	chr7_97774645	0	97774645	G	C
7	chr7_97774791	0	97774791	G	A
7	chr7_97780431	0	97780431	C	T
7	chr7_97792458	0	97792458	T	C
7	chr7_97793557	0	97793557	C	A
7	chr7_97794098	0	97794098	G	A
7	chr7_97798884	0	97798884	A	G
7	chr7_97800336	0	97800336	A	G
7	chr7_97804653	0	97804653	A	G
7	chr7_97806183	0	97806183	T	C
7	chr7_97807335	0	97807335	A	G
7	chr7_97808743	0	97808743	T	A
7	chr7_97809742	0	97809742	A	G
7	chr7_97811240	0	97811240	T	C
7	chr7_97813683	0	97813683	A	G
7	chr7_97816325	0	97816325	T	C
7	chr7_97821139	0	97821139	T	C
7	chr7_97822072	0	97822072	C	T
7	chr7_97833404	0	97833404	T	C
7	chr7_97834435	0	97834435	G	T
7	chr7_97842009	0	97842009	T	C
7	chr7_97845191	0	97845191	T	C
7	chr7_97848686	0	97848686	G	A
7	chr7_97850304	0	97850304	T	C
7	chr7_97851464	0	97851464	A	C
7	chr7_97862082	0	97862082	A	G
7	chr7_97865199	0	97865199	C	G
7	chr7_97868726	0	97868726	A	G
7	chr7_97872275	0	97872275	T	C
7	chr7_97874035	0	97874035	T	G
7	chr7_97875838	0	97875838	T	C
7	chr7_97879478	0	97879478	C	T
7	chr7_97879507	0	97879507	C	T
7	chr7_97883102	0	97883102	T	A
7	chr7_97886588	0	97886588	A	G
7	chr7_97890934	0	97890934	A	G
7	chr7_97895426	0	97895426	T	C
7	chr7_97895947	0	97895947	A	G
7	chr7_97897010	0	97897010	C	T
7	chr7_97906245	0	97906245	T	C
7	chr7_97908160	0	97908160	G	C
7	chr7_97908667	0	97908667	T	C
7	chr7_97909054	0	97909054	G	T
7	chr7_97910030	0	97910030	T	C
7	chr7_97918468	0	97918468	A	G
7	chr7_97918697	0	97918697	C	A
7	chr7_97920151	0	97920151	A	T
7	chr7_97925761	0	97925761	A	T
7	chr7_97927732	0	97927732	T	A
7	chr7_97929061	0	97929061	G	A
7	chr7_97929510	0	97929510	A	G
7	chr7_97932246	0	97932246	T	C
7	chr7_97936237	0	97936237	C	A
7	chr7_97949053	0	97949053	A	T
7	chr7_97952931	0	97952931	A	C
7	chr7_97958238	0	97958238	A	G
7	chr7_97963030	0	97963030	T	C
7	chr7_97964781	0	97964781	G	A
7	chr7_97971483	0	97971483	A	G
7	chr7_97973380	0	97973380	A	C
7	chr7_97974816	0	97974816	T	C
7	chr7_97976823	0	97976823	G	C
7	chr7_97986355	0	97986355	C	A
7	chr7_97992242	0	97992242	A	C
7	chr7_97996401	0	97996401	C	G
7	chr7_98008545	0	98008545	A	G
7	chr7_98013814	0	98013814	C	A
7	chr7_98013968	0	98013968	C	T
7	chr7_98014168	0	98014168	T	C
7	chr7_98014394	0	98014394	G	A
7	chr7_98025440	0	98025440	A	G
7	chr7_98027780	0	98027780	G	T
7	chr7_98036479	0	98036479	C	T
7	chr7_98037431	0	98037431	T	C
7	chr7_98037905	0	98037905	G	A
7	chr7_98050919	0	98050919	A	G
7	chr7_98052692	0	98052692	A	C
7	chr7_98054943	0	98054943	A	G
7	chr7_98056196	0	98056196	T	A
7	chr7_98060065	0	98060065	A	G
7	chr7_98062860	0	98062860	C	T
7	chr7_98062980	0	98062980	A	G
7	chr7_98065285	0	98065285	A	C
7	chr7_98067011	0	98067011	A	T
7	chr7_98068554	0	98068554	G	A
7	chr7_98077877	0	98077877	T	C
7	chr7_98079317	0	98079317	T	C
7	chr7_98079981	0	98079981	C	A
7	chr7_98099044	0	98099044	T	C
7	chr7_98099702	0	98099702	A	T
7	chr7_98101462	0	98101462	G	C
7	chr7_98103961	0	98103961	T	C
7	chr7_98108078	0	98108078	G	T
7	chr7_98118341	0	98118341	A	G
7	chr7_98118962	0	98118962	A	G
7	chr7_98119763	0	98119763	C	G
7	chr7_98121746	0	98121746	T	C
7	chr7_98122274	0	98122274	G	A
7	chr7_98125014	0	98125014	C	A
7	chr7_98132923	0	98132923	G	A
7	chr7_98136520	0	98136520	T	C
7	chr7_98146770	0	98146770	T	C
7	chr7_98149966	0	98149966	A	G
7	chr7_98150306	0	98150306	T	C
7	chr7_98152391	0	98152391	C	T
7	chr7_98153211	0	98153211	G	A
7	chr7_98168209	0	98168209	C	T
7	chr7_98173029	0	98173029	G	A
7	chr7_98180145	0	98180145	C	A
7	chr7_98185042	0	98185042	T	C
7	chr7_98188003	0	98188003	T	C
7	chr7_98191597	0	98191597	T	C
7	chr7_98198069	0	98198069	T	C
7	chr7_98203098	0	98203098	A	G
7	chr7_98203967	0	98203967	T	G
7	chr7_98214100	0	98214100	T	C
7	chr7_98216244	0	98216244	A	G
7	chr7_98219959	0	98219959	G	A
7	chr7_98223868	0	98223868	G	T
7	chr7_98234348	0	98234348	A	G
7	chr7_98244374	0	98244374	T	G
7	chr7_98246095	0	98246095	A	G
7	chr7_98260502	0	98260502	C	T
7	chr7_98260979	0	98260979	A	G
7	chr7_98272852	0	98272852	A	G
7	chr7_98285271	0	98285271	T	G
7	chr7_98311135	0	98311135	G	C
7	chr7_98318326	0	98318326	A	G
7	chr7_98322675	0	98322675	G	A
7	chr7_98325957	0	98325957	G	A
7	chr7_98341357	0	98341357	A	G
7	chr7_98344113	0	98344113	A	G
7	chr7_98355147	0	98355147	G	A
7	chr7_98372976	0	98372976	A	G
7	chr7_98386206	0	98386206	G	A
7	chr7_98395081	0	98395081	T	C
7	chr7_98401522	0	98401522	A	G
7	chr7_98416217	0	98416217	C	T
7	chr7_98418273	0	98418273	G	A
7	chr7_98429049	0	98429049	G	C
7	chr7_98431942	0	98431942	C	G
7	chr7_98432081	0	98432081	T	C
7	chr7_98438695	0	98438695	C	T
7	chr7_98448624	0	98448624	A	G
7	chr7_98449592	0	98449592	T	G
7	chr7_98450316	0	98450316	A	G
7	chr7_98458030	0	98458030	A	G
7	chr7_98474830	0	98474830	C	T
7	chr7_98502726	0	98502726	G	C
8	chr8_25504	0	25504	T	C
8	chr8_28743	0	28743	C	A
8	chr8_43605	0	43605	T	C
8	chr8_44078	0	44078	T	C
8	chr8_49733	0	49733	C	T
8	chr8_74553	0	74553	T	A
8	chr8_101582	0	101582	A	G
8	chr8_106136	0	106136	C	T
8	chr8_125123	0	125123	C	A
8	chr8_134288	0	134288	C	A
8	chr8_137191	0	137191	A	G
8	chr8_139178	0	139178	A	C
8	chr8_139745	0	139745	T	C
8	chr8_145224	0	145224	A	T
8	chr8_146964	0	146964	A	G
8	chr8_156001	0	156001	C	T
8	chr8_157070	0	157070	C	A
8	chr8_162673	0	162673	A	G
8	chr8_164029	0	164029	A	G
8	chr8_171164	0	171164	G	A
8	chr8_174228	0	174228	C	A
8	chr8_178787	0	178787	A	G
8	chr8_183976	0	183976	A	C
8	chr8_194623	0	194623	T	C
8	chr8_204094	0	204094	T	C
8	chr8_205421	0	205421	T	C
8	chr8_208465	0	208465	T	C
8	chr8_212590	0	212590	T	C
8	chr8_213842	0	213842	T	C
8	chr8_220765	0	220765	A	G
8	chr8_223007	0	223007	T	G
8	chr8_226373	0	226373	A	G
8	chr8_231778	0	231778	T	A
8	chr8_237041	0	237041	G	A
8	chr8_244152	0	244152	C	T
8	chr8_244757	0	244757	C	T
8	chr8_245991	0	245991	A	G
8	chr8_249155	0	249155	C	T
8	chr8_255122	0	255122	T	A
8	chr8_259314	0	259314	T	C
8	chr8_261593	0	261593	T	C
8	chr8_286030	0	286030	G	T
8	chr8_288299	0	288299	G	T
8	chr8_293304	0	293304	C	G
8	chr8_294356	0	294356	G	C
8	chr8_296237	0	296237	T	C
8	chr8_301790	0	301790	T	C
8	chr8_305891	0	305891	A	G
8	chr8_312758	0	312758	T	C
8	chr8_312780	0	312780	A	G
8	chr8_315151	0	315151	T	C
8	chr8_317025	0	317025	A	G
8	chr8_325684	0	325684	A	G
8	chr8_325715	0	325715	A	G
8	chr8_327028	0	327028	C	G
8	chr8_330255	0	330255	A	G
8	chr8_333434	0	333434	G	A
8	chr8_337752	0	337752	G	C
8	chr8_344795	0	344795	G	A
8	chr8_347110	0	347110	C	T
8	chr8_350307	0	350307	T	C
8	chr8_372643	0	372643	A	G
8	chr8_375752	0	375752	C	T
8	chr8_382798	0	382798	C	T
8	chr8_387409	0	387409	T	C
8	chr8_391365	0	391365	T	G
8	chr8_402023	0	402023	T	C
8	chr8_436805	0	436805	C	T
8	chr8_449479	0	449479	C	T
8	chr8_462233	0	462233	G	C
8	chr8_492072	0	492072	T	C
8	chr8_496650	0	496650	C	T
8	chr8_504589	0	504589	G	A
8	chr8_508040	0	508040	A	G
8	chr8_510033	0	510033	C	A
8	chr8_519317	0	519317	T	C
8	chr8_522455	0	522455	A	G
8	chr8_534081	0	534081	C	T
8	chr8_554646	0	554646	A	G
8	chr8_557248	0	557248	T	C
8	chr8_557903	0	557903	T	A
8	chr8_558607	0	558607	G	A
8	chr8_559773	0	559773	T	C
8	chr8_564078	0	564078	G	A
8	chr8_564132	0	564132	A	G
8	chr8_588234	0	588234	G	C
8	chr8_588252	0	588252	C	T
8	chr8_592329	0	592329	T	C
8	chr8_605210	0	605210	A	G
8	chr8_605404	0	605404	C	T
8	chr8_609813	0	609813	G	T
8	chr8_612211	0	612211	T	C
8	chr8_612231	0	612231	T	C
8	chr8_615070	0	615070	T	C
8	chr8_615187	0	615187	G	A
8	chr8_615272	0	615272	C	T
8	chr8_623667	0	623667	G	A
8	chr8_624348	0	624348	T	C
8	chr8_629083	0	629083	G	A
8	chr8_630352	0	630352	A	C
8	chr8_633858	0	633858	C	T
8	chr8_638412	0	638412	T	C
8	chr8_639032	0	639032	T	C
8	chr8_639164	0	639164	C	A
8	chr8_647681	0	647681	G	A
8	chr8_654471	0	654471	A	G
8	chr8_657275	0	657275	G	C
8	chr8_678695	0	678695	G	A
8	chr8_687480	0	687480	T	C
8	chr8_687481	0	687481	G	A
8	chr8_688242	0	688242	G	C
8	chr8_688419	0	688419	C	T
8	chr8_694815	0	694815	T	C
8	chr8_694920	0	694920	T	A
8	chr8_699857	0	699857	A	G
8	chr8_706076	0	706076	A	G
8	chr8_710126	0	710126	G	T
8	chr8_716889	0	716889	G	C
8	chr8_717890	0	717890	G	T
8	chr8_718430	0	718430	A	G
8	chr8_719052	0	719052	C	T
8	chr8_724581	0	724581	A	G
8	chr8_727230	0	727230	T	C
8	chr8_733538	0	733538	G	T
8	chr8_740154	0	740154	C	A
8	chr8_740375	0	740375	A	G
8	chr8_741102	0	741102	T	C
8	chr8_741525	0	741525	A	G
8	chr8_745587	0	745587	T	C
8	chr8_746079	0	746079	C	T
8	chr8_747558	0	747558	T	C
8	chr8_748991	0	748991	G	C
8	chr8_749108	0	749108	A	G
8	chr8_750314	0	750314	A	G
8	chr8_757160	0	757160	G	T
8	chr8_762396	0	762396	C	A
8	chr8_764027	0	764027	T	G
8	chr8_767353	0	767353	T	C
8	chr8_773895	0	773895	T	C
8	chr8_776381	0	776381	C	A
8	chr8_782381	0	782381	T	C
8	chr8_787616	0	787616	A	G
8	chr8_790091	0	790091	C	T
8	chr8_791318	0	791318	G	A
8	chr8_791575	0	791575	A	C
8	chr8_792620	0	792620	A	G
8	chr8_796696	0	796696	C	G
8	chr8_798129	0	798129	T	C
8	chr8_798259	0	798259	T	C
8	chr8_802165	0	802165	T	C
8	chr8_804160	0	804160	T	C
8	chr8_809879	0	809879	C	T
8	chr8_814584	0	814584	G	A
8	chr8_825216	0	825216	A	G
8	chr8_825688	0	825688	T	G
8	chr8_826170	0	826170	T	A
8	chr8_830163	0	830163	G	C
8	chr8_834598	0	834598	G	A
8	chr8_840216	0	840216	T	C
8	chr8_841378	0	841378	A	G
8	chr8_841441	0	841441	G	A
8	chr8_841997	0	841997	G	A
8	chr8_846428	0	846428	C	T
8	chr8_847063	0	847063	A	G
8	chr8_847214	0	847214	C	G
8	chr8_847362	0	847362	C	G
8	chr8_850310	0	850310	C	T
8	chr8_850466	0	850466	A	G
8	chr8_851207	0	851207	G	C
8	chr8_855407	0	855407	C	T
8	chr8_860675	0	860675	G	A
8	chr8_861180	0	861180	A	G
8	chr8_865823	0	865823	A	G
8	chr8_865980	0	865980	C	G
8	chr8_870870	0	870870	G	A
8	chr8_873141	0	873141	C	G
8	chr8_873432	0	873432	C	G
8	chr8_875700	0	875700	T	C
8	chr8_878312	0	878312	C	A
8	chr8_886628	0	886628	G	A
8	chr8_887168	0	887168	A	G
8	chr8_888154	0	888154	A	G
8	chr8_889450	0	889450	C	A
8	chr8_890557	0	890557	C	A
8	chr8_891864	0	891864	A	G
8	chr8_892505	0	892505	G	A
8	chr8_893624	0	893624	T	G
8	chr8_894701	0	894701	A	G
8	chr8_898100	0	898100	T	C
8	chr8_901890	0	901890	T	C
8	chr8_904430	0	904430	T	C
8	chr8_904727	0	904727	T	C
8	chr8_906118	0	906118	C	T
8	chr8_907636	0	907636	T	G
8	chr8_908531	0	908531	T	C
8	chr8_909665	0	909665	T	C
8	chr8_912457	0	912457	C	G
8	chr8_917733	0	917733	C	G
8	chr8_920381	0	920381	T	C
8	chr8_920764	0	920764	A	G
8	chr8_934209	0	934209	C	T
8	chr8_937622	0	937622	T	C
8	chr8_945231	0	945231	T	C
8	chr8_945496	0	945496	T	C
8	chr8_946038	0	946038	G	A
8	chr8_949205	0	949205	C	A
8	chr8_989411	0	989411	C	T
8	chr8_992363	0	992363	C	T
8	chr8_992422	0	992422	T	C
8	chr8_999836	0	999836	G	A
8	chr8_1007692	0	1007692	T	C
8	chr8_1011086	0	1011086	C	A
8	chr8_1012973	0	1012973	G	A
8	chr8_1014448	0	1014448	C	A
8	chr8_1016650	0	1016650	C	T
8	chr8_1017206	0	1017206	A	G
8	chr8_1019016	0	1019016	T	C
8	chr8_1027047	0	1027047	G	T
8	chr8_1034263	0	1034263	G	A
8	chr8_1048461	0	1048461	T	G
8	chr8_1049394	0	1049394	T	G
8	chr8_1050289	0	1050289	A	C
8	chr8_1052311	0	1052311	G	A
8	chr8_1052515	0	1052515	G	A
8	chr8_1054214	0	1054214	G	A
8	chr8_1062467	0	1062467	C	T
8	chr8_1064713	0	1064713	C	G
8	chr8_1068300	0	1068300	C	G
8	chr8_1072618	0	1072618	A	G
8	chr8_1074056	0	1074056	C	G
8	chr8_1074804	0	1074804	T	C
8	chr8_1083428	0	1083428	T	G
8	chr8_1104972	0	1104972	A	G
8	chr8_1105409	0	1105409	T	C
8	chr8_1107370	0	1107370	T	G
8	chr8_1107451	0	1107451	A	T
8	chr8_1107875	0	1107875	T	A
8	chr8_1108648	0	1108648	G	C
8	chr8_1117057	0	1117057	C	T
8	chr8_1128623	0	1128623	C	A
8	chr8_1131627	0	1131627	T	A
8	chr8_1138814	0	1138814	C	A
8	chr8_1139236	0	1139236	A	G
8	chr8_1145001	0	1145001	T	G
8	chr8_1146913	0	1146913	A	C
8	chr8_1154274	0	1154274	C	T
8	chr8_1158648	0	1158648	T	G
8	chr8_1158913	0	1158913	T	C
8	chr8_1167007	0	1167007	A	G
8	chr8_1167358	0	1167358	A	G
8	chr8_1167777	0	1167777	T	C
8	chr8_1170158	0	1170158	C	T
8	chr8_1177520	0	1177520	T	C
8	chr8_1179526	0	1179526	C	A
8	chr8_1182092	0	1182092	A	G
8	chr8_1183925	0	1183925	T	C
8	chr8_1184109	0	1184109	G	A
8	chr8_1190402	0	1190402	T	C
8	chr8_1191425	0	1191425	A	G
8	chr8_1198832	0	1198832	G	A
8	chr8_1199113	0	1199113	G	A
8	chr8_1200236	0	1200236	A	G
8	chr8_1201295	0	1201295	C	A
8	chr8_1207127	0	1207127	T	C
8	chr8_1207490	0	1207490	T	C
8	chr8_1215965	0	1215965	G	A
8	chr8_1217197	0	1217197	G	A
8	chr8_1218812	0	1218812	C	G
8	chr8_1220756	0	1220756	A	G
8	chr8_1222272	0	1222272	T	C
8	chr8_1238804	0	1238804	G	A
8	chr8_1243186	0	1243186	G	C
8	chr8_1243614	0	1243614	C	T
8	chr8_1248422	0	1248422	T	C
8	chr8_1251283	0	1251283	C	T
8	chr8_1255113	0	1255113	A	G
8	chr8_1260742	0	1260742	A	G
8	chr8_1261639	0	1261639	A	G
8	chr8_1264106	0	1264106	A	G
8	chr8_1292011	0	1292011	A	G
8	chr8_1292337	0	1292337	C	A
8	chr8_1295698	0	1295698	T	G
8	chr8_1320118	0	1320118	G	C
8	chr8_1320695	0	1320695	T	C
8	chr8_1321268	0	1321268	T	C
8	chr8_1329594	0	1329594	T	C
8	chr8_1330156	0	1330156	A	G
8	chr8_1333267	0	1333267	A	C
8	chr8_1334816	0	1334816	T	C
8	chr8_1335349	0	1335349	T	C
8	chr8_1336501	0	1336501	A	C
8	chr8_1338454	0	1338454	T	C
8	chr8_1342277	0	1342277	T	C
8	chr8_1344625	0	1344625	A	G
8	chr8_1345686	0	1345686	A	G
8	chr8_1345754	0	1345754	T	C
8	chr8_1347413	0	1347413	C	T
8	chr8_1351335	0	1351335	A	G
8	chr8_1352213	0	1352213	C	G
8	chr8_1355457	0	1355457	C	T
8	chr8_1362255	0	1362255	C	A
8	chr8_1362568	0	1362568	T	C
8	chr8_1362831	0	1362831	C	A
8	chr8_1364500	0	1364500	T	C
8	chr8_1366906	0	1366906	A	G
8	chr8_1367148	0	1367148	C	T
8	chr8_1368109	0	1368109	G	A
8	chr8_1369042	0	1369042	G	C
8	chr8_1369096	0	1369096	T	C
8	chr8_1369184	0	1369184	A	C
8	chr8_1387278	0	1387278	C	T
8	chr8_1391256	0	1391256	A	G
8	chr8_1399357	0	1399357	C	A
8	chr8_1403955	0	1403955	T	C
8	chr8_1407205	0	1407205	C	T
8	chr8_1408936	0	1408936	G	A
8	chr8_1409227	0	1409227	C	A
8	chr8_1411371	0	1411371	A	G
8	chr8_1420493	0	1420493	G	A
8	chr8_1427606	0	1427606	C	T
8	chr8_1429798	0	1429798	G	A
8	chr8_1430175	0	1430175	A	G
8	chr8_1433117	0	1433117	T	C
8	chr8_1434763	0	1434763	C	G
8	chr8_1435900	0	1435900	G	T
8	chr8_1440057	0	1440057	A	C
8	chr8_1445876	0	1445876	G	A
8	chr8_1450929	0	1450929	G	A
8	chr8_1454312	0	1454312	A	G
8	chr8_1461273	0	1461273	T	C
8	chr8_1492134	0	1492134	T	C
8	chr8_1493510	0	1493510	A	C
8	chr8_1497313	0	1497313	G	C
8	chr8_1498147	0	1498147	G	C
8	chr8_1498502	0	1498502	C	G
8	chr8_1499624	0	1499624	T	C
8	chr8_1501121	0	1501121	A	C
8	chr8_1502166	0	1502166	A	G
8	chr8_1506157	0	1506157	T	C
8	chr8_1507030	0	1507030	T	C
8	chr8_1512269	0	1512269	A	T
8	chr8_1512574	0	1512574	T	C
8	chr8_1514252	0	1514252	C	G
8	chr8_1516117	0	1516117	C	T
8	chr8_1519406	0	1519406	T	C
8	chr8_1527027	0	1527027	G	A
8	chr8_1527342	0	1527342	C	T
8	chr8_1540002	0	1540002	G	A
8	chr8_1542713	0	1542713	T	C
8	chr8_1544160	0	1544160	T	G
8	chr8_1546125	0	1546125	T	G
8	chr8_1546676	0	1546676	A	G
8	chr8_1550027	0	1550027	A	G
8	chr8_1552508	0	1552508	G	A
8	chr8_1552601	0	1552601	A	G
8	chr8_1554842	0	1554842	C	G
8	chr8_1559244	0	1559244	T	C
8	chr8_1559583	0	1559583	A	G
8	chr8_1568315	0	1568315	C	T
8	chr8_1571861	0	1571861	C	T
8	chr8_1576770	0	1576770	A	G
8	chr8_1577113	0	1577113	G	T
8	chr8_1579635	0	1579635	T	C
8	chr8_1582364	0	1582364	A	G
8	chr8_1584411	0	1584411	C	G
8	chr8_1590945	0	1590945	G	A
8	chr8_1595495	0	1595495	G	T
8	chr8_1596203	0	1596203	T	C
8	chr8_1597302	0	1597302	G	C
8	chr8_1715848	0	1715848	A	G
8	chr8_1716569	0	1716569	A	C
8	chr8_1717599	0	1717599	G	C
8	chr8_1720950	0	1720950	T	C
8	chr8_1723068	0	1723068	C	G
8	chr8_1723515	0	1723515	C	T
8	chr8_1725382	0	1725382	G	C
8	chr8_1728255	0	1728255	G	A
8	chr8_1739369	0	1739369	G	A
8	chr8_1910670	0	1910670	A	G
8	chr8_2093712	0	2093712	A	G
8	chr8_2144402	0	2144402	T	G
8	chr8_2145418	0	2145418	T	C
8	chr8_2171467	0	2171467	C	T
8	chr8_2172731	0	2172731	C	T
8	chr8_2176830	0	2176830	T	A
8	chr8_2181257	0	2181257	A	G
8	chr8_2188165	0	2188165	T	C
8	chr8_2188228	0	2188228	C	G
8	chr8_2188273	0	2188273	A	G
8	chr8_2190988	0	2190988	A	C
8	chr8_2195161	0	2195161	T	C
8	chr8_2199992	0	2199992	A	C
8	chr8_2203719	0	2203719	C	G
8	chr8_2207895	0	2207895	T	C
8	chr8_2207923	0	2207923	A	G
8	chr8_2208984	0	2208984	A	G
8	chr8_2487006	0	2487006	T	C
8	chr8_2487332	0	2487332	A	G
8	chr8_2488151	0	2488151	A	G
8	chr8_2489472	0	2489472	A	G
8	chr8_2490680	0	2490680	C	T
8	chr8_2491827	0	2491827	A	G
8	chr8_2518414	0	2518414	A	T
8	chr8_2527770	0	2527770	T	A
8	chr8_2648937	0	2648937	C	T
8	chr8_2648990	0	2648990	A	G
8	chr8_2654514	0	2654514	T	C
8	chr8_2660862	0	2660862	A	G
8	chr8_2671597	0	2671597	G	A
8	chr8_2672739	0	2672739	G	C
8	chr8_2675708	0	2675708	A	G
8	chr8_2678172	0	2678172	G	A
8	chr8_2680228	0	2680228	C	T
8	chr8_2688685	0	2688685	A	G
8	chr8_2691057	0	2691057	C	A
8	chr8_2695818	0	2695818	T	C
8	chr8_2696475	0	2696475	A	C
8	chr8_2698585	0	2698585	C	T
8	chr8_2698769	0	2698769	T	C
8	chr8_2723654	0	2723654	T	C
8	chr8_2726872	0	2726872	T	C
8	chr8_2729848	0	2729848	C	T
8	chr8_2735135	0	2735135	T	C
8	chr8_2736006	0	2736006	T	C
8	chr8_2741617	0	2741617	C	G
8	chr8_2744821	0	2744821	C	T
8	chr8_2765657	0	2765657	G	A
8	chr8_2769359	0	2769359	G	A
8	chr8_2770293	0	2770293	T	G
8	chr8_2772037	0	2772037	A	T
8	chr8_2775722	0	2775722	T	C
8	chr8_2784210	0	2784210	C	T
8	chr8_2784484	0	2784484	G	A
8	chr8_2785388	0	2785388	A	G
8	chr8_2786967	0	2786967	A	G
8	chr8_2792509	0	2792509	T	C
8	chr8_2798412	0	2798412	C	T
8	chr8_2804282	0	2804282	G	T
8	chr8_2805472	0	2805472	G	A
8	chr8_2826837	0	2826837	A	G
8	chr8_2834512	0	2834512	T	C
8	chr8_2869206	0	2869206	G	A
8	chr8_2874535	0	2874535	G	A
8	chr8_2878368	0	2878368	C	T
8	chr8_2879996	0	2879996	C	T
8	chr8_2884380	0	2884380	A	G
8	chr8_2890309	0	2890309	C	T
8	chr8_2890432	0	2890432	T	C
8	chr8_2896505	0	2896505	T	C
8	chr8_2908198	0	2908198	G	C
8	chr8_2910823	0	2910823	A	G
8	chr8_2917815	0	2917815	C	T
8	chr8_2928738	0	2928738	C	T
8	chr8_2937081	0	2937081	C	G
8	chr8_2940753	0	2940753	A	G
8	chr8_2940821	0	2940821	T	G
8	chr8_2942573	0	2942573	T	G
8	chr8_2944574	0	2944574	G	C
8	chr8_2945993	0	2945993	C	G
8	chr8_2948499	0	2948499	G	A
8	chr8_2967418	0	2967418	C	T
8	chr8_2969247	0	2969247	C	A
8	chr8_2973467	0	2973467	C	A
8	chr8_2981124	0	2981124	A	G
8	chr8_2998664	0	2998664	T	C
8	chr8_3003387	0	3003387	C	T
8	chr8_3004403	0	3004403	A	G
8	chr8_3020971	0	3020971	A	G
8	chr8_3022677	0	3022677	T	C
8	chr8_3022841	0	3022841	C	T
8	chr8_3026214	0	3026214	A	T
8	chr8_3031360	0	3031360	A	G
8	chr8_3031621	0	3031621	C	G
8	chr8_3032414	0	3032414	T	C
8	chr8_3032921	0	3032921	C	G
8	chr8_3034053	0	3034053	G	A
8	chr8_3044359	0	3044359	C	T
8	chr8_3059488	0	3059488	C	G
8	chr8_3062748	0	3062748	C	T
8	chr8_3068685	0	3068685	A	G
8	chr8_3080182	0	3080182	T	C
8	chr8_3081877	0	3081877	A	G
8	chr8_3107776	0	3107776	G	A
8	chr8_3119020	0	3119020	T	C
8	chr8_3120102	0	3120102	G	A
8	chr8_3126192	0	3126192	C	T
8	chr8_3127941	0	3127941	C	T
8	chr8_3128004	0	3128004	G	A
8	chr8_3128007	0	3128007	C	T
8	chr8_3140029	0	3140029	A	G
8	chr8_3147270	0	3147270	T	C
8	chr8_3147453	0	3147453	A	T
8	chr8_3148173	0	3148173	C	G
8	chr8_3149173	0	3149173	C	A
8	chr8_3150828	0	3150828	C	A
8	chr8_3158995	0	3158995	A	G
8	chr8_3163365	0	3163365	A	G
8	chr8_3174955	0	3174955	T	C
8	chr8_3179019	0	3179019	A	G
8	chr8_3183021	0	3183021	A	G
8	chr8_3184135	0	3184135	A	G
8	chr8_3186651	0	3186651	G	C
8	chr8_3187460	0	3187460	G	A
8	chr8_3188471	0	3188471	A	G
8	chr8_3191111	0	3191111	T	C
8	chr8_3191740	0	3191740	A	G
8	chr8_3193861	0	3193861	A	C
8	chr8_3194362	0	3194362	T	C
8	chr8_3196058	0	3196058	C	G
8	chr8_3198775	0	3198775	A	G
8	chr8_3202242	0	3202242	C	A
8	chr8_3202691	0	3202691	G	A
8	chr8_3207242	0	3207242	C	G
8	chr8_3208077	0	3208077	G	A
8	chr8_3215283	0	3215283	T	C
8	chr8_3216877	0	3216877	G	C
8	chr8_3220202	0	3220202	G	C
8	chr8_3223067	0	3223067	A	G
8	chr8_3223130	0	3223130	T	G
8	chr8_3234550	0	3234550	C	T
8	chr8_3236089	0	3236089	T	C
8	chr8_3237285	0	3237285	A	G
8	chr8_3237351	0	3237351	T	C
8	chr8_3245810	0	3245810	G	C
8	chr8_3257523	0	3257523	A	G
8	chr8_3264903	0	3264903	T	C
8	chr8_3265825	0	3265825	T	C
8	chr8_3272205	0	3272205	G	T
8	chr8_3282173	0	3282173	T	C
8	chr8_3286049	0	3286049	T	C
8	chr8_3287019	0	3287019	C	T
8	chr8_3298795	0	3298795	A	G
8	chr8_3309137	0	3309137	G	A
8	chr8_3311135	0	3311135	T	C
8	chr8_3313057	0	3313057	T	C
8	chr8_3324307	0	3324307	G	A
8	chr8_3337857	0	3337857	A	G
8	chr8_3339159	0	3339159	G	A
8	chr8_3339280	0	3339280	T	G
8	chr8_3339620	0	3339620	T	C
8	chr8_3347297	0	3347297	T	C
8	chr8_3352399	0	3352399	T	C
8	chr8_3359959	0	3359959	A	G
8	chr8_3360136	0	3360136	C	T
8	chr8_3363611	0	3363611	T	C
8	chr8_3367576	0	3367576	G	T
8	chr8_3368047	0	3368047	G	C
8	chr8_3370308	0	3370308	A	G
8	chr8_3371442	0	3371442	C	T
8	chr8_3371909	0	3371909	A	G
8	chr8_3371918	0	3371918	A	C
8	chr8_3372943	0	3372943	T	G
8	chr8_3373321	0	3373321	T	C
8	chr8_3374729	0	3374729	T	G
8	chr8_3383373	0	3383373	A	G
8	chr8_3384150	0	3384150	T	C
8	chr8_3386836	0	3386836	T	C
8	chr8_3388840	0	3388840	T	C
8	chr8_3392063	0	3392063	A	T
8	chr8_3392253	0	3392253	G	A
8	chr8_3395171	0	3395171	A	G
8	chr8_3395372	0	3395372	C	T
8	chr8_3395773	0	3395773	A	G
8	chr8_3406001	0	3406001	T	G
8	chr8_3408725	0	3408725	A	G
8	chr8_3409127	0	3409127	A	G
8	chr8_3420225	0	3420225	A	G
8	chr8_3421523	0	3421523	C	T
8	chr8_3425669	0	3425669	T	C
8	chr8_3457904	0	3457904	T	C
8	chr8_3460900	0	3460900	G	T
8	chr8_3473356	0	3473356	G	A
8	chr8_3476122	0	3476122	C	T
8	chr8_3480873	0	3480873	G	A
8	chr8_3486370	0	3486370	C	T
8	chr8_3504942	0	3504942	C	T
8	chr8_3516921	0	3516921	C	G
8	chr8_3517560	0	3517560	C	T
8	chr8_3518449	0	3518449	T	G
8	chr8_3532432	0	3532432	C	T
8	chr8_3545044	0	3545044	G	A
8	chr8_3547351	0	3547351	T	C
8	chr8_3549909	0	3549909	G	T
8	chr8_3553759	0	3553759	A	G
8	chr8_3555767	0	3555767	G	A
8	chr8_3572974	0	3572974	A	C
8	chr8_3577478	0	3577478	T	C
8	chr8_3579756	0	3579756	T	C
8	chr8_3582297	0	3582297	A	G
8	chr8_3582547	0	3582547	A	G
8	chr8_3582786	0	3582786	C	T
8	chr8_3584835	0	3584835	G	C
8	chr8_3585519	0	3585519	T	C
8	chr8_3612245	0	3612245	A	G
8	chr8_3613354	0	3613354	T	C
8	chr8_3618446	0	3618446	T	C
8	chr8_3619053	0	3619053	A	G
8	chr8_3619321	0	3619321	A	G
8	chr8_3628553	0	3628553	A	C
8	chr8_3637235	0	3637235	G	T
8	chr8_3637670	0	3637670	G	A
8	chr8_3645221	0	3645221	T	C
8	chr8_3645240	0	3645240	G	T
8	chr8_3647760	0	3647760	A	G
8	chr8_3649727	0	3649727	T	C
8	chr8_3658034	0	3658034	T	C
8	chr8_3670592	0	3670592	T	C
8	chr8_3694362	0	3694362	G	A
8	chr8_3696011	0	3696011	G	A
8	chr8_4033142	0	4033142	T	C
8	chr8_4045168	0	4045168	G	C
8	chr8_4056322	0	4056322	C	G
8	chr8_4065507	0	4065507	A	G
8	chr8_4068320	0	4068320	T	G
8	chr8_4070448	0	4070448	G	T
8	chr8_4071121	0	4071121	G	A
8	chr8_4078284	0	4078284	A	G
8	chr8_4085750	0	4085750	C	G
8	chr8_4088632	0	4088632	A	C
8	chr8_4094557	0	4094557	G	T
8	chr8_4099537	0	4099537	C	G
8	chr8_4100953	0	4100953	A	G
8	chr8_4106225	0	4106225	T	C
8	chr8_4107245	0	4107245	T	C
8	chr8_4107636	0	4107636	A	G
8	chr8_4107858	0	4107858	C	T
8	chr8_4108206	0	4108206	C	G
8	chr8_4110425	0	4110425	G	A
8	chr8_4110751	0	4110751	C	G
8	chr8_4114229	0	4114229	A	G
8	chr8_4114550	0	4114550	G	A
8	chr8_4116916	0	4116916	C	G
8	chr8_4118577	0	4118577	C	G
8	chr8_4118929	0	4118929	T	G
8	chr8_4119747	0	4119747	G	T
8	chr8_4134771	0	4134771	C	G
8	chr8_4135213	0	4135213	T	C
8	chr8_4135445	0	4135445	C	G
8	chr8_4141307	0	4141307	A	G
8	chr8_4143000	0	4143000	G	C
8	chr8_4149361	0	4149361	T	C
8	chr8_4157780	0	4157780	T	C
8	chr8_4171683	0	4171683	T	C
8	chr8_4191577	0	4191577	C	T
8	chr8_4194874	0	4194874	A	G
8	chr8_4197430	0	4197430	G	C
8	chr8_4207412	0	4207412	G	A
8	chr8_4208500	0	4208500	T	C
8	chr8_4212282	0	4212282	T	G
8	chr8_4213507	0	4213507	C	T
8	chr8_4222423	0	4222423	C	G
8	chr8_4230423	0	4230423	T	C
8	chr8_4230746	0	4230746	T	C
8	chr8_4231510	0	4231510	C	T
8	chr8_4231583	0	4231583	A	T
8	chr8_4232370	0	4232370	G	C
8	chr8_4276019	0	4276019	T	C
8	chr8_4288544	0	4288544	T	G
8	chr8_4289188	0	4289188	A	G
8	chr8_4289405	0	4289405	T	A
8	chr8_4289618	0	4289618	G	A
8	chr8_4295704	0	4295704	C	A
8	chr8_4303763	0	4303763	A	C
8	chr8_4305595	0	4305595	G	A
8	chr8_4306752	0	4306752	A	G
8	chr8_4379678	0	4379678	T	G
8	chr8_4380269	0	4380269	C	A
8	chr8_4385239	0	4385239	C	G
8	chr8_4399865	0	4399865	A	C
8	chr8_4412703	0	4412703	T	C
8	chr8_4413707	0	4413707	C	T
8	chr8_4419184	0	4419184	T	C
8	chr8_4548780	0	4548780	C	T
8	chr8_4555231	0	4555231	C	T
8	chr8_4558596	0	4558596	T	C
8	chr8_4566742	0	4566742	A	G
8	chr8_4567931	0	4567931	A	G
8	chr8_4568549	0	4568549	A	T
8	chr8_4573029	0	4573029	A	G
8	chr8_4574756	0	4574756	C	A
8	chr8_4576484	0	4576484	T	C
8	chr8_4576571	0	4576571	T	C
8	chr8_4577626	0	4577626	G	A
8	chr8_4579394	0	4579394	A	G
8	chr8_4582020	0	4582020	C	A
8	chr8_4584379	0	4584379	A	G
8	chr8_4586078	0	4586078	G	C
8	chr8_4589656	0	4589656	T	C
8	chr8_4595970	0	4595970	T	C
8	chr8_4597759	0	4597759	G	A
8	chr8_4607671	0	4607671	T	G
8	chr8_4608428	0	4608428	T	C
8	chr8_4608538	0	4608538	T	C
8	chr8_4609721	0	4609721	A	G
8	chr8_4610962	0	4610962	G	C
8	chr8_4611105	0	4611105	C	T
8	chr8_4611824	0	4611824	T	C
8	chr8_4616638	0	4616638	G	A
8	chr8_4617707	0	4617707	G	A
8	chr8_4617937	0	4617937	C	T
8	chr8_4620484	0	4620484	G	C
8	chr8_4623763	0	4623763	T	C
8	chr8_4623811	0	4623811	T	C
8	chr8_4623926	0	4623926	A	G
8	chr8_4625102	0	4625102	C	T
8	chr8_4628461	0	4628461	A	G
8	chr8_4636473	0	4636473	A	G
8	chr8_4662568	0	4662568	T	C
8	chr8_4666162	0	4666162	G	A
8	chr8_4667205	0	4667205	T	C
8	chr8_4668633	0	4668633	A	G
8	chr8_4669711	0	4669711	A	C
8	chr8_4675357	0	4675357	G	C
8	chr8_4686314	0	4686314	A	G
8	chr8_4687794	0	4687794	G	C
8	chr8_4689403	0	4689403	C	A
8	chr8_4713650	0	4713650	T	C
8	chr8_4727328	0	4727328	T	C
8	chr8_4729334	0	4729334	G	A
8	chr8_4736000	0	4736000	A	G
8	chr8_4737440	0	4737440	A	G
8	chr8_4742952	0	4742952	A	G
8	chr8_4744833	0	4744833	T	C
8	chr8_4749409	0	4749409	A	G
8	chr8_4762145	0	4762145	T	C
8	chr8_4772691	0	4772691	C	T
8	chr8_4773294	0	4773294	A	G
8	chr8_4773811	0	4773811	T	A
8	chr8_4775546	0	4775546	T	C
8	chr8_4775627	0	4775627	T	G
8	chr8_4789960	0	4789960	A	G
8	chr8_4793517	0	4793517	T	C
8	chr8_4794486	0	4794486	C	T
8	chr8_4796237	0	4796237	G	A
8	chr8_4796879	0	4796879	G	C
8	chr8_4807874	0	4807874	C	T
8	chr8_4857932	0	4857932	G	C
8	chr8_4894727	0	4894727	C	T
8	chr8_5000538	0	5000538	T	C
8	chr8_5001522	0	5001522	C	T
8	chr8_5001824	0	5001824	T	G
8	chr8_5007132	0	5007132	C	T
8	chr8_5008492	0	5008492	A	C
8	chr8_5036385	0	5036385	A	G
8	chr8_5036744	0	5036744	A	C
8	chr8_5048774	0	5048774	C	G
8	chr8_5054230	0	5054230	G	A
8	chr8_5083784	0	5083784	A	T
8	chr8_5085270	0	5085270	C	A
8	chr8_5092662	0	5092662	A	G
8	chr8_5102081	0	5102081	T	C
8	chr8_5119194	0	5119194	A	C
8	chr8_5120952	0	5120952	T	A
8	chr8_5126017	0	5126017	T	C
8	chr8_5128958	0	5128958	A	T
8	chr8_5130436	0	5130436	A	G
8	chr8_5132023	0	5132023	A	T
8	chr8_5156688	0	5156688	G	A
8	chr8_5159741	0	5159741	G	C
8	chr8_5162762	0	5162762	T	G
8	chr8_5165357	0	5165357	C	T
8	chr8_5166481	0	5166481	A	G
8	chr8_5182998	0	5182998	T	C
8	chr8_5184335	0	5184335	G	A
8	chr8_5197912	0	5197912	C	A
8	chr8_5200635	0	5200635	G	C
8	chr8_5204245	0	5204245	T	A
8	chr8_5205561	0	5205561	G	A
8	chr8_5216603	0	5216603	T	G
8	chr8_5222053	0	5222053	G	C
8	chr8_5240001	0	5240001	T	C
8	chr8_5241586	0	5241586	T	C
8	chr8_5242062	0	5242062	T	A
8	chr8_5246388	0	5246388	T	G
8	chr8_5247402	0	5247402	G	A
8	chr8_5248484	0	5248484	G	A
8	chr8_5249319	0	5249319	C	A
8	chr8_5249780	0	5249780	A	G
8	chr8_5251430	0	5251430	C	G
8	chr8_5252853	0	5252853	C	T
8	chr8_5258051	0	5258051	G	A
8	chr8_5262559	0	5262559	T	C
8	chr8_5263165	0	5263165	A	G
8	chr8_5266192	0	5266192	A	T
8	chr8_5271608	0	5271608	T	C
8	chr8_5273765	0	5273765	T	C
8	chr8_5274212	0	5274212	C	T
8	chr8_5275294	0	5275294	C	T
8	chr8_5278101	0	5278101	T	C
8	chr8_5281271	0	5281271	G	T
8	chr8_5281842	0	5281842	A	C
8	chr8_5282764	0	5282764	G	A
8	chr8_5285927	0	5285927	T	A
8	chr8_5297307	0	5297307	G	A
8	chr8_5297566	0	5297566	C	T
8	chr8_5298565	0	5298565	C	T
8	chr8_5299701	0	5299701	T	C
8	chr8_5304506	0	5304506	C	T
8	chr8_5315428	0	5315428	C	G
8	chr8_5317129	0	5317129	A	G
8	chr8_5318318	0	5318318	T	G
8	chr8_5322782	0	5322782	A	C
8	chr8_5323325	0	5323325	A	G
8	chr8_5324720	0	5324720	C	A
8	chr8_5325127	0	5325127	A	G
8	chr8_5331448	0	5331448	C	T
8	chr8_5332706	0	5332706	A	G
8	chr8_5334798	0	5334798	A	G
8	chr8_5342965	0	5342965	G	T
8	chr8_5345592	0	5345592	G	C
8	chr8_5346893	0	5346893	C	T
8	chr8_5356564	0	5356564	G	A
8	chr8_5380999	0	5380999	C	T
8	chr8_5405354	0	5405354	A	C
8	chr8_5412737	0	5412737	C	T
8	chr8_5420330	0	5420330	C	T
8	chr8_5424293	0	5424293	T	A
8	chr8_5424943	0	5424943	G	A
8	chr8_5427216	0	5427216	T	C
8	chr8_5430148	0	5430148	A	G
8	chr8_5438330	0	5438330	A	G
8	chr8_5446423	0	5446423	A	G
8	chr8_5449560	0	5449560	T	C
8	chr8_5458739	0	5458739	A	G
8	chr8_5459286	0	5459286	G	T
8	chr8_5460936	0	5460936	G	A
8	chr8_5461853	0	5461853	T	C
8	chr8_5475886	0	5475886	C	T
8	chr8_5477670	0	5477670	A	G
8	chr8_5489025	0	5489025	A	G
8	chr8_5489400	0	5489400	G	T
8	chr8_5491628	0	5491628	A	G
8	chr8_5491866	0	5491866	T	C
8	chr8_5495989	0	5495989	T	G
8	chr8_5500293	0	5500293	T	G
8	chr8_5507832	0	5507832	G	A
8	chr8_5509221	0	5509221	G	A
8	chr8_5514690	0	5514690	C	T
8	chr8_5518124	0	5518124	C	T
8	chr8_5532466	0	5532466	C	T
8	chr8_5533637	0	5533637	T	C
8	chr8_5536917	0	5536917	T	C
8	chr8_5538786	0	5538786	G	A
8	chr8_5548096	0	5548096	A	C
8	chr8_5560403	0	5560403	A	G
8	chr8_5569185	0	5569185	G	C
8	chr8_5606833	0	5606833	T	G
8	chr8_5610724	0	5610724	A	G
8	chr8_5613417	0	5613417	A	G
8	chr8_5617978	0	5617978	G	A
8	chr8_5618355	0	5618355	G	A
8	chr8_5625038	0	5625038	T	C
8	chr8_5635394	0	5635394	C	A
8	chr8_5645816	0	5645816	C	A
8	chr8_5650112	0	5650112	G	T
8	chr8_5651004	0	5651004	A	G
8	chr8_5668953	0	5668953	C	A
8	chr8_5672331	0	5672331	G	A
8	chr8_5684204	0	5684204	A	T
8	chr8_5684386	0	5684386	C	T
8	chr8_5685889	0	5685889	C	T
8	chr8_5692448	0	5692448	G	C
8	chr8_5701182	0	5701182	G	A
8	chr8_5701329	0	5701329	A	G
8	chr8_5702737	0	5702737	T	C
8	chr8_5704654	0	5704654	A	C
8	chr8_5714624	0	5714624	A	C
8	chr8_5717372	0	5717372	T	C
8	chr8_5730243	0	5730243	G	A
8	chr8_5734632	0	5734632	A	T
8	chr8_5738711	0	5738711	A	T
8	chr8_5741207	0	5741207	C	T
8	chr8_5741410	0	5741410	C	T
8	chr8_5741455	0	5741455	A	G
8	chr8_5747945	0	5747945	A	T
8	chr8_5750976	0	5750976	G	C
8	chr8_5751985	0	5751985	C	T
8	chr8_5756181	0	5756181	G	A
8	chr8_5757304	0	5757304	G	A
8	chr8_5765356	0	5765356	A	G
8	chr8_5768258	0	5768258	G	A
8	chr8_5770082	0	5770082	G	A
8	chr8_5772437	0	5772437	A	G
8	chr8_5773252	0	5773252	G	A
8	chr8_5779531	0	5779531	T	G
8	chr8_5780277	0	5780277	T	C
8	chr8_5780413	0	5780413	A	G
8	chr8_5781530	0	5781530	G	A
8	chr8_5789546	0	5789546	C	T
8	chr8_5797872	0	5797872	T	C
8	chr8_5801547	0	5801547	T	C
8	chr8_5803070	0	5803070	T	C
8	chr8_5805609	0	5805609	G	C
8	chr8_5808992	0	5808992	T	C
8	chr8_5810265	0	5810265	T	C
8	chr8_5811521	0	5811521	G	T
8	chr8_5812964	0	5812964	T	C
8	chr8_5813139	0	5813139	A	G
8	chr8_5820644	0	5820644	A	G
8	chr8_5822025	0	5822025	A	G
8	chr8_5827255	0	5827255	C	T
8	chr8_5832762	0	5832762	A	G
8	chr8_5836090	0	5836090	C	T
8	chr8_5847053	0	5847053	T	C
8	chr8_5848558	0	5848558	G	A
8	chr8_5849318	0	5849318	A	G
8	chr8_5849693	0	5849693	T	C
8	chr8_5855036	0	5855036	C	T
8	chr8_5855285	0	5855285	A	G
8	chr8_5855761	0	5855761	A	G
8	chr8_5861069	0	5861069	T	C
8	chr8_5862731	0	5862731	T	C
8	chr8_5871366	0	5871366	T	C
8	chr8_5888668	0	5888668	C	T
8	chr8_5892185	0	5892185	A	G
8	chr8_5895415	0	5895415	G	T
8	chr8_5903037	0	5903037	C	T
8	chr8_5903435	0	5903435	G	C
8	chr8_5904653	0	5904653	A	G
8	chr8_5906111	0	5906111	C	A
8	chr8_5906649	0	5906649	A	G
8	chr8_5906871	0	5906871	A	G
8	chr8_5908384	0	5908384	G	A
8	chr8_5908511	0	5908511	T	C
8	chr8_5930063	0	5930063	C	T
8	chr8_5931666	0	5931666	G	C
8	chr8_5931988	0	5931988	T	A
8	chr8_5933964	0	5933964	T	C
8	chr8_5939902	0	5939902	A	G
8	chr8_5953492	0	5953492	C	T
8	chr8_5953629	0	5953629	A	G
8	chr8_5966941	0	5966941	T	C
8	chr8_5967454	0	5967454	T	C
8	chr8_5978150	0	5978150	C	T
8	chr8_5986680	0	5986680	G	A
8	chr8_5986837	0	5986837	A	C
8	chr8_5994613	0	5994613	A	G
8	chr8_6003688	0	6003688	T	C
8	chr8_6007578	0	6007578	A	G
8	chr8_6014487	0	6014487	C	T
8	chr8_6018576	0	6018576	G	C
8	chr8_6028848	0	6028848	G	A
8	chr8_6031178	0	6031178	G	A
8	chr8_6031690	0	6031690	G	C
8	chr8_6032704	0	6032704	A	G
8	chr8_6034176	0	6034176	T	C
8	chr8_6044412	0	6044412	T	C
8	chr8_6045532	0	6045532	A	G
8	chr8_6060717	0	6060717	G	A
8	chr8_6075434	0	6075434	T	C
8	chr8_6078104	0	6078104	G	C
8	chr8_6088267	0	6088267	G	C
8	chr8_6090853	0	6090853	T	C
8	chr8_6098635	0	6098635	C	A
8	chr8_6100651	0	6100651	T	A
8	chr8_6100869	0	6100869	A	G
8	chr8_6102404	0	6102404	T	C
8	chr8_6105546	0	6105546	T	G
8	chr8_6106572	0	6106572	G	A
8	chr8_6112243	0	6112243	T	G
8	chr8_6112994	0	6112994	A	G
8	chr8_6113597	0	6113597	T	C
8	chr8_6115088	0	6115088	C	G
8	chr8_6119934	0	6119934	T	C
8	chr8_6120210	0	6120210	T	G
8	chr8_6134670	0	6134670	G	A
8	chr8_6135706	0	6135706	A	C
8	chr8_6136218	0	6136218	G	T
8	chr8_6143441	0	6143441	C	T
8	chr8_6146932	0	6146932	T	C
8	chr8_6147457	0	6147457	T	C
8	chr8_6148906	0	6148906	C	T
8	chr8_6151112	0	6151112	T	C
8	chr8_6155884	0	6155884	T	C
8	chr8_6161482	0	6161482	T	G
8	chr8_6165498	0	6165498	A	G
8	chr8_6166644	0	6166644	G	A
8	chr8_6169052	0	6169052	C	T
8	chr8_6173198	0	6173198	A	G
8	chr8_6174288	0	6174288	T	C
8	chr8_6175932	0	6175932	T	G
8	chr8_6176073	0	6176073	T	C
8	chr8_6177996	0	6177996	A	G
8	chr8_6180082	0	6180082	G	A
8	chr8_6180884	0	6180884	G	A
8	chr8_6182692	0	6182692	T	C
8	chr8_6188090	0	6188090	A	G
8	chr8_6190356	0	6190356	T	C
8	chr8_6193923	0	6193923	C	T
8	chr8_6200708	0	6200708	C	T
8	chr8_6203742	0	6203742	T	C
8	chr8_6213767	0	6213767	T	A
8	chr8_6227765	0	6227765	C	T
8	chr8_6229903	0	6229903	T	G
8	chr8_6231894	0	6231894	T	C
8	chr8_6233406	0	6233406	A	G
8	chr8_6242793	0	6242793	C	T
8	chr8_6249276	0	6249276	T	G
8	chr8_6252742	0	6252742	A	C
8	chr8_6253720	0	6253720	T	C
8	chr8_6254724	0	6254724	A	G
8	chr8_6259762	0	6259762	A	G
8	chr8_6260281	0	6260281	A	G
8	chr8_6261475	0	6261475	A	T
8	chr8_6266527	0	6266527	A	G
8	chr8_6279825	0	6279825	G	A
8	chr8_6280887	0	6280887	T	C
8	chr8_6281653	0	6281653	C	T
8	chr8_6282605	0	6282605	T	C
8	chr8_6284734	0	6284734	T	C
8	chr8_6291647	0	6291647	C	T
8	chr8_6292464	0	6292464	T	A
8	chr8_6293846	0	6293846	A	G
8	chr8_6304205	0	6304205	A	G
8	chr8_6304249	0	6304249	T	C
8	chr8_6306753	0	6306753	T	C
8	chr8_6307584	0	6307584	A	C
8	chr8_6308564	0	6308564	A	G
8	chr8_6310307	0	6310307	G	C
8	chr8_6312133	0	6312133	C	A
8	chr8_6313978	0	6313978	G	T
8	chr8_6324226	0	6324226	A	G
8	chr8_6334658	0	6334658	C	T
8	chr8_6335518	0	6335518	T	C
8	chr8_6344300	0	6344300	T	C
8	chr8_6353310	0	6353310	C	G
8	chr8_6368498	0	6368498	A	G
8	chr8_6369006	0	6369006	T	C
8	chr8_6380744	0	6380744	T	C
8	chr8_6400817	0	6400817	A	C
8	chr8_6410515	0	6410515	G	T
8	chr8_6413363	0	6413363	C	G
8	chr8_6414066	0	6414066	A	G
8	chr8_6417960	0	6417960	C	T
8	chr8_6418071	0	6418071	T	C
8	chr8_6419474	0	6419474	T	C
8	chr8_6427458	0	6427458	C	T
8	chr8_6429662	0	6429662	T	C
8	chr8_6440999	0	6440999	T	G
8	chr8_6442676	0	6442676	T	C
8	chr8_6446482	0	6446482	G	C
8	chr8_6449908	0	6449908	T	C
8	chr8_6453777	0	6453777	C	A
8	chr8_6453807	0	6453807	G	A
8	chr8_6458329	0	6458329	T	G
8	chr8_6460671	0	6460671	T	A
8	chr8_6461222	0	6461222	G	A
8	chr8_6470665	0	6470665	G	A
8	chr8_6474930	0	6474930	C	T
8	chr8_6475297	0	6475297	T	C
8	chr8_6475783	0	6475783	C	A
8	chr8_6477278	0	6477278	T	A
8	chr8_6481371	0	6481371	A	G
8	chr8_6481500	0	6481500	C	G
8	chr8_6482359	0	6482359	G	A
8	chr8_6493802	0	6493802	C	T
8	chr8_6494743	0	6494743	T	C
8	chr8_6497485	0	6497485	T	C
8	chr8_6505031	0	6505031	A	G
8	chr8_6508492	0	6508492	G	A
8	chr8_6508957	0	6508957	T	C
8	chr8_6510585	0	6510585	T	C
8	chr8_6510602	0	6510602	C	A
8	chr8_6512037	0	6512037	C	T
8	chr8_6517437	0	6517437	A	C
8	chr8_6517617	0	6517617	A	G
8	chr8_6523883	0	6523883	C	A
8	chr8_6524066	0	6524066	C	G
8	chr8_6525613	0	6525613	T	C
8	chr8_6531463	0	6531463	C	G
8	chr8_6541308	0	6541308	C	T
8	chr8_6562137	0	6562137	G	A
8	chr8_6564470	0	6564470	T	C
8	chr8_6565147	0	6565147	G	A
8	chr8_6565588	0	6565588	C	T
8	chr8_6566238	0	6566238	A	G
8	chr8_6566548	0	6566548	T	C
8	chr8_6567053	0	6567053	C	T
8	chr8_6567356	0	6567356	G	A
8	chr8_6569709	0	6569709	T	C
8	chr8_6573127	0	6573127	G	T
8	chr8_6580460	0	6580460	G	A
8	chr8_6580466	0	6580466	C	G
8	chr8_6585044	0	6585044	C	A
8	chr8_6588229	0	6588229	C	T
8	chr8_6591451	0	6591451	A	T
8	chr8_6594580	0	6594580	T	C
8	chr8_6597872	0	6597872	T	C
8	chr8_6599584	0	6599584	G	C
8	chr8_6599738	0	6599738	T	C
8	chr8_6600066	0	6600066	C	G
8	chr8_6600126	0	6600126	T	C
8	chr8_6600236	0	6600236	A	G
8	chr8_6609325	0	6609325	T	C
8	chr8_6612264	0	6612264	G	C
8	chr8_6613828	0	6613828	A	G
8	chr8_6615929	0	6615929	A	G
8	chr8_6632222	0	6632222	G	T
8	chr8_6634771	0	6634771	C	G
8	chr8_6637736	0	6637736	A	G
8	chr8_6638154	0	6638154	A	G
8	chr8_6638966	0	6638966	C	A
8	chr8_6640368	0	6640368	G	A
8	chr8_6645120	0	6645120	T	C
8	chr8_6648371	0	6648371	A	G
8	chr8_6648869	0	6648869	T	C
8	chr8_6650079	0	6650079	G	C
8	chr8_6658011	0	6658011	A	G
8	chr8_6658543	0	6658543	C	G
8	chr8_6660062	0	6660062	T	C
8	chr8_6665226	0	6665226	T	G
8	chr8_6668716	0	6668716	A	C
8	chr8_6669209	0	6669209	T	C
8	chr8_6669703	0	6669703	T	C
8	chr8_6670409	0	6670409	A	G
8	chr8_6686877	0	6686877	A	C
8	chr8_6705743	0	6705743	A	G
8	chr8_6706276	0	6706276	A	G
8	chr8_6706973	0	6706973	A	G
8	chr8_6709837	0	6709837	C	T
8	chr8_6719715	0	6719715	T	C
8	chr8_6723837	0	6723837	G	C
8	chr8_6724970	0	6724970	A	G
8	chr8_6726175	0	6726175	A	G
8	chr8_6729740	0	6729740	T	C
8	chr8_6733941	0	6733941	C	T
8	chr8_6735812	0	6735812	G	A
8	chr8_6736902	0	6736902	A	G
8	chr8_6744818	0	6744818	T	C
8	chr8_6750553	0	6750553	A	G
8	chr8_6752828	0	6752828	G	A
8	chr8_6757646	0	6757646	A	C
8	chr8_6765135	0	6765135	T	C
8	chr8_6766415	0	6766415	C	G
8	chr8_6767612	0	6767612	C	T
8	chr8_6770042	0	6770042	T	C
8	chr8_6771860	0	6771860	G	A
8	chr8_6774387	0	6774387	T	A
8	chr8_6776252	0	6776252	T	C
8	chr8_6781934	0	6781934	A	G
8	chr8_6786750	0	6786750	C	T
8	chr8_6790009	0	6790009	A	T
8	chr8_6829028	0	6829028	G	A
8	chr8_6837118	0	6837118	T	C
8	chr8_6869038	0	6869038	A	G
8	chr8_6869685	0	6869685	G	C
8	chr8_6883494	0	6883494	T	C
8	chr8_6888826	0	6888826	C	T
8	chr8_6889267	0	6889267	T	C
8	chr8_6896625	0	6896625	C	G
8	chr8_6897579	0	6897579	T	C
8	chr8_6905391	0	6905391	A	T
8	chr8_6906120	0	6906120	A	C
8	chr8_6906477	0	6906477	C	G
8	chr8_6907015	0	6907015	A	G
8	chr8_6908694	0	6908694	A	C
8	chr8_6916858	0	6916858	G	A
8	chr8_6918613	0	6918613	C	G
8	chr8_6922145	0	6922145	A	G
8	chr8_6922387	0	6922387	A	G
8	chr8_6929517	0	6929517	C	T
8	chr8_6936433	0	6936433	A	T
8	chr8_6939199	0	6939199	G	C
8	chr8_6940572	0	6940572	C	T
8	chr8_6950984	0	6950984	G	A
8	chr8_6953022	0	6953022	T	C
8	chr8_6954059	0	6954059	A	G
8	chr8_6956134	0	6956134	C	A
8	chr8_6958274	0	6958274	T	C
8	chr8_6958716	0	6958716	C	T
8	chr8_6974614	0	6974614	A	G
8	chr8_6976011	0	6976011	G	A
8	chr8_6989641	0	6989641	C	G
8	chr8_6994201	0	6994201	T	C
8	chr8_7000082	0	7000082	G	A
8	chr8_7019963	0	7019963	C	T
8	chr8_7033928	0	7033928	A	C
8	chr8_7046147	0	7046147	A	G
8	chr8_7046754	0	7046754	G	C
8	chr8_7048422	0	7048422	T	C
8	chr8_7048658	0	7048658	T	A
8	chr8_7068354	0	7068354	C	T
8	chr8_7070724	0	7070724	C	T
8	chr8_7076734	0	7076734	T	C
8	chr8_7077130	0	7077130	T	C
8	chr8_7090656	0	7090656	T	A
8	chr8_7091738	0	7091738	A	G
8	chr8_7096284	0	7096284	C	G
8	chr8_7107577	0	7107577	A	G
8	chr8_7108477	0	7108477	A	G
8	chr8_7109405	0	7109405	C	T
8	chr8_7109626	0	7109626	T	C
8	chr8_7110745	0	7110745	A	G
8	chr8_7110865	0	7110865	A	G
8	chr8_7111307	0	7111307	A	G
8	chr8_7111931	0	7111931	C	T
8	chr8_7113833	0	7113833	C	A
8	chr8_7114368	0	7114368	C	G
8	chr8_7117686	0	7117686	A	G
8	chr8_7122173	0	7122173	C	T
8	chr8_7125251	0	7125251	T	C
8	chr8_7125384	0	7125384	A	G
8	chr8_7125882	0	7125882	T	C
8	chr8_7125904	0	7125904	T	C
8	chr8_7130925	0	7130925	C	T
8	chr8_7131392	0	7131392	A	G
8	chr8_7135555	0	7135555	C	G
8	chr8_7138796	0	7138796	T	C
8	chr8_7139678	0	7139678	C	T
8	chr8_7142225	0	7142225	T	C
8	chr8_7147722	0	7147722	A	T
8	chr8_7151680	0	7151680	T	C
8	chr8_7152706	0	7152706	T	C
8	chr8_7153972	0	7153972	A	G
8	chr8_7160283	0	7160283	A	C
8	chr8_7163068	0	7163068	A	G
8	chr8_7165539	0	7165539	T	C
8	chr8_7170135	0	7170135	A	C
8	chr8_7172467	0	7172467	T	C
8	chr8_7176391	0	7176391	T	C
8	chr8_7184465	0	7184465	A	G
8	chr8_7185632	0	7185632	T	C
8	chr8_7186609	0	7186609	T	C
8	chr8_7192217	0	7192217	C	G
8	chr8_7193380	0	7193380	A	C
8	chr8_7194174	0	7194174	A	G
8	chr8_7199205	0	7199205	C	T
8	chr8_7213229	0	7213229	T	A
8	chr8_7216359	0	7216359	A	G
8	chr8_7218344	0	7218344	C	A
8	chr8_7221572	0	7221572	G	A
8	chr8_7223921	0	7223921	T	C
8	chr8_7224823	0	7224823	A	C
8	chr8_7236082	0	7236082	T	C
8	chr8_7245346	0	7245346	G	C
8	chr8_7251498	0	7251498	C	T
8	chr8_7254433	0	7254433	C	T
8	chr8_7257034	0	7257034	C	T
8	chr8_7259686	0	7259686	G	T
8	chr8_7260828	0	7260828	C	G
8	chr8_7262683	0	7262683	A	G
8	chr8_7270970	0	7270970	A	T
8	chr8_7274898	0	7274898	T	C
8	chr8_7275683	0	7275683	T	C
8	chr8_7284864	0	7284864	T	C
8	chr8_7286555	0	7286555	T	C
8	chr8_7286630	0	7286630	C	T
8	chr8_7291268	0	7291268	A	C
8	chr8_7292607	0	7292607	T	C
8	chr8_7294209	0	7294209	C	T
8	chr8_7295869	0	7295869	G	C
8	chr8_7295992	0	7295992	T	C
8	chr8_7298461	0	7298461	T	G
8	chr8_7326036	0	7326036	C	T
8	chr8_7335473	0	7335473	A	C
8	chr8_7335957	0	7335957	C	T
8	chr8_7339001	0	7339001	G	C
8	chr8_7340052	0	7340052	C	T
8	chr8_7344021	0	7344021	A	C
8	chr8_7346647	0	7346647	A	G
8	chr8_7351948	0	7351948	A	G
8	chr8_7355282	0	7355282	G	C
8	chr8_7356165	0	7356165	C	T
8	chr8_7356607	0	7356607	T	A
8	chr8_7359039	0	7359039	T	C
8	chr8_7364704	0	7364704	C	G
8	chr8_7365645	0	7365645	A	G
8	chr8_7367651	0	7367651	C	T
8	chr8_7372373	0	7372373	T	G
8	chr8_7377858	0	7377858	C	G
8	chr8_7378585	0	7378585	T	C
8	chr8_7380684	0	7380684	T	C
8	chr8_7391375	0	7391375	G	T
8	chr8_7392734	0	7392734	G	A
8	chr8_7397674	0	7397674	G	C
8	chr8_7400626	0	7400626	C	T
8	chr8_7407486	0	7407486	T	C
8	chr8_7416247	0	7416247	A	C
8	chr8_7418456	0	7418456	T	G
8	chr8_7422047	0	7422047	A	G
8	chr8_7425219	0	7425219	T	C
8	chr8_7427653	0	7427653	C	T
8	chr8_7442686	0	7442686	G	C
8	chr8_7444509	0	7444509	A	G
8	chr8_7452001	0	7452001	A	G
8	chr8_7452102	0	7452102	A	G
8	chr8_7455930	0	7455930	A	G
8	chr8_7470790	0	7470790	T	A
8	chr8_7472088	0	7472088	T	G
8	chr8_7472104	0	7472104	C	G
8	chr8_7472353	0	7472353	G	T
8	chr8_7475676	0	7475676	C	T
8	chr8_7477266	0	7477266	C	T
8	chr8_7494927	0	7494927	C	T
8	chr8_7498382	0	7498382	A	G
8	chr8_7502889	0	7502889	A	G
8	chr8_7503747	0	7503747	T	C
8	chr8_7536597	0	7536597	A	G
8	chr8_7539279	0	7539279	T	C
8	chr8_7539370	0	7539370	T	C
8	chr8_7541289	0	7541289	T	C
8	chr8_7542964	0	7542964	T	C
8	chr8_7544718	0	7544718	C	A
8	chr8_7545205	0	7545205	A	G
8	chr8_7550886	0	7550886	T	G
8	chr8_7552041	0	7552041	T	C
8	chr8_7552928	0	7552928	A	G
8	chr8_7555332	0	7555332	T	C
8	chr8_7557805	0	7557805	A	G
8	chr8_7558964	0	7558964	A	G
8	chr8_7569454	0	7569454	G	A
8	chr8_7573978	0	7573978	T	C
8	chr8_7577598	0	7577598	T	C
8	chr8_7581681	0	7581681	C	T
8	chr8_7582718	0	7582718	C	T
8	chr8_7589409	0	7589409	G	A
8	chr8_7592147	0	7592147	C	T
8	chr8_7613145	0	7613145	T	C
8	chr8_7614404	0	7614404	A	C
8	chr8_7621619	0	7621619	G	A
8	chr8_7626692	0	7626692	A	G
8	chr8_7631669	0	7631669	T	C
8	chr8_7639773	0	7639773	G	T
8	chr8_7652500	0	7652500	T	C
8	chr8_7665681	0	7665681	T	C
8	chr8_7669745	0	7669745	C	A
8	chr8_7669994	0	7669994	T	G
8	chr8_7672784	0	7672784	C	T
8	chr8_7674219	0	7674219	T	C
8	chr8_7676103	0	7676103	T	C
8	chr8_7682688	0	7682688	G	C
8	chr8_7684724	0	7684724	T	C
8	chr8_7688359	0	7688359	G	A
8	chr8_7693463	0	7693463	C	A
8	chr8_7702760	0	7702760	C	T
8	chr8_7704455	0	7704455	G	A
8	chr8_7710166	0	7710166	T	C
8	chr8_7710312	0	7710312	T	C
8	chr8_7712719	0	7712719	C	A
8	chr8_7718638	0	7718638	C	T
8	chr8_7722299	0	7722299	T	C
8	chr8_7728792	0	7728792	A	G
8	chr8_7731346	0	7731346	G	A
8	chr8_7731541	0	7731541	T	C
8	chr8_7741548	0	7741548	A	G
8	chr8_7751569	0	7751569	T	C
8	chr8_7753246	0	7753246	T	C
8	chr8_7755081	0	7755081	T	C
8	chr8_7755553	0	7755553	T	C
8	chr8_7760850	0	7760850	T	C
8	chr8_7760972	0	7760972	G	A
8	chr8_7769633	0	7769633	A	G
8	chr8_7770082	0	7770082	C	T
8	chr8_7770805	0	7770805	C	T
8	chr8_7771604	0	7771604	T	C
8	chr8_7779002	0	7779002	A	C
8	chr8_7779683	0	7779683	A	G
8	chr8_7784342	0	7784342	G	A
8	chr8_7790785	0	7790785	G	C
8	chr8_7791441	0	7791441	T	G
8	chr8_7791658	0	7791658	C	T
8	chr8_7797423	0	7797423	G	T
8	chr8_7808482	0	7808482	T	C
8	chr8_7819537	0	7819537	A	G
8	chr8_7825568	0	7825568	T	C
8	chr8_7825851	0	7825851	A	C
8	chr8_7827172	0	7827172	T	C
8	chr8_7840945	0	7840945	A	G
8	chr8_7843786	0	7843786	A	G
8	chr8_7844609	0	7844609	T	A
8	chr8_7845939	0	7845939	C	A
8	chr8_7851091	0	7851091	T	C
8	chr8_7862897	0	7862897	T	C
8	chr8_7867951	0	7867951	T	C
8	chr8_7868835	0	7868835	C	G
8	chr8_7870615	0	7870615	A	T
8	chr8_7876154	0	7876154	A	G
8	chr8_7879648	0	7879648	A	T
8	chr8_7887294	0	7887294	G	A
8	chr8_7894824	0	7894824	A	C
8	chr8_7896040	0	7896040	T	C
8	chr8_7898793	0	7898793	C	T
8	chr8_7901717	0	7901717	A	G
8	chr8_7908567	0	7908567	T	A
8	chr8_7909740	0	7909740	G	C
8	chr8_7909878	0	7909878	T	C
8	chr8_7917067	0	7917067	C	T
8	chr8_7920011	0	7920011	T	C
8	chr8_7920619	0	7920619	T	C
8	chr8_7922951	0	7922951	G	T
8	chr8_7923677	0	7923677	C	T
8	chr8_7927243	0	7927243	G	C
8	chr8_7931847	0	7931847	C	A
8	chr8_7934267	0	7934267	C	T
8	chr8_7934764	0	7934764	G	A
8	chr8_7950527	0	7950527	T	C
8	chr8_7958869	0	7958869	G	A
8	chr8_7962249	0	7962249	C	T
8	chr8_7963613	0	7963613	T	A
8	chr8_7964932	0	7964932	A	G
8	chr8_7973146	0	7973146	A	G
8	chr8_7973359	0	7973359	T	C
8	chr8_7984216	0	7984216	T	C
8	chr8_7987590	0	7987590	A	G
8	chr8_7996493	0	7996493	A	G
8	chr8_8001485	0	8001485	T	C
8	chr8_8008378	0	8008378	A	G
8	chr8_8012675	0	8012675	T	C
8	chr8_8023472	0	8023472	G	A
8	chr8_8027562	0	8027562	G	C
8	chr8_8029249	0	8029249	T	A
8	chr8_8034324	0	8034324	C	A
8	chr8_8035612	0	8035612	C	G
8	chr8_8036097	0	8036097	G	A
8	chr8_8038984	0	8038984	T	G
8	chr8_8046852	0	8046852	T	C
8	chr8_8050694	0	8050694	T	C
8	chr8_8055100	0	8055100	A	T
8	chr8_8080975	0	8080975	G	A
8	chr8_8084068	0	8084068	T	A
8	chr8_8092826	0	8092826	A	G
8	chr8_8103604	0	8103604	C	T
8	chr8_8113018	0	8113018	T	C
8	chr8_8117672	0	8117672	T	C
8	chr8_8117683	0	8117683	T	C
8	chr8_8118490	0	8118490	A	G
8	chr8_8121647	0	8121647	G	C
8	chr8_8134262	0	8134262	T	C
8	chr8_8139734	0	8139734	C	T
8	chr8_8141835	0	8141835	G	T
8	chr8_8142641	0	8142641	T	C
8	chr8_8154958	0	8154958	C	A
8	chr8_8159988	0	8159988	A	G
8	chr8_8160814	0	8160814	C	G
8	chr8_8168594	0	8168594	C	G
8	chr8_8173385	0	8173385	C	T
8	chr8_8176534	0	8176534	A	G
8	chr8_8186443	0	8186443	G	A
8	chr8_8195379	0	8195379	A	G
8	chr8_8200053	0	8200053	C	G
8	chr8_8206659	0	8206659	A	G
8	chr8_8226959	0	8226959	A	G
8	chr8_8230557	0	8230557	G	C
8	chr8_8233407	0	8233407	C	T
8	chr8_8237954	0	8237954	G	C
8	chr8_8238599	0	8238599	A	G
8	chr8_8240254	0	8240254	T	C
8	chr8_8247474	0	8247474	A	G
8	chr8_8250137	0	8250137	A	G
8	chr8_8253127	0	8253127	C	T
8	chr8_8253140	0	8253140	C	T
8	chr8_8263210	0	8263210	A	G
8	chr8_8265423	0	8265423	A	G
8	chr8_8271117	0	8271117	G	T
8	chr8_8272878	0	8272878	C	A
8	chr8_8274274	0	8274274	G	A
8	chr8_8282538	0	8282538	T	C
8	chr8_8285253	0	8285253	T	C
8	chr8_8285548	0	8285548	A	G
8	chr8_8286456	0	8286456	A	G
8	chr8_8289857	0	8289857	C	T
8	chr8_8327228	0	8327228	C	T
8	chr8_8333672	0	8333672	T	A
8	chr8_8335513	0	8335513	C	G
8	chr8_8336786	0	8336786	A	G
8	chr8_8338675	0	8338675	T	C
8	chr8_8343094	0	8343094	T	C
8	chr8_8356664	0	8356664	T	C
8	chr8_8359401	0	8359401	G	A
8	chr8_8363689	0	8363689	T	C
8	chr8_8367389	0	8367389	A	G
8	chr8_8368251	0	8368251	T	C
8	chr8_8369493	0	8369493	T	C
8	chr8_8378600	0	8378600	G	A
8	chr8_8379985	0	8379985	T	C
8	chr8_8383282	0	8383282	G	A
8	chr8_8387591	0	8387591	G	T
8	chr8_8389027	0	8389027	G	T
8	chr8_8406050	0	8406050	C	T
8	chr8_8407283	0	8407283	C	G
8	chr8_8409489	0	8409489	G	A
8	chr8_8410835	0	8410835	A	G
8	chr8_8411558	0	8411558	G	A
8	chr8_8412905	0	8412905	A	G
8	chr8_8414234	0	8414234	A	G
8	chr8_8414987	0	8414987	C	T
8	chr8_8415200	0	8415200	C	T
8	chr8_8418796	0	8418796	T	C
8	chr8_8424038	0	8424038	G	A
8	chr8_8440928	0	8440928	G	C
8	chr8_8440962	0	8440962	G	A
8	chr8_8443306	0	8443306	A	G
8	chr8_8453141	0	8453141	A	C
8	chr8_8453663	0	8453663	A	G
8	chr8_8457671	0	8457671	G	T
8	chr8_8458554	0	8458554	G	A
8	chr8_8463771	0	8463771	G	A
8	chr8_8478710	0	8478710	A	G
8	chr8_8479763	0	8479763	C	T
8	chr8_8480128	0	8480128	T	C
8	chr8_8489279	0	8489279	G	C
8	chr8_8494756	0	8494756	T	C
8	chr8_8497163	0	8497163	C	T
8	chr8_8507404	0	8507404	T	C
8	chr8_8515222	0	8515222	G	A
8	chr8_8515578	0	8515578	T	C
8	chr8_8517076	0	8517076	A	C
8	chr8_8517269	0	8517269	A	G
8	chr8_8521404	0	8521404	G	A
8	chr8_8521749	0	8521749	C	A
8	chr8_8522782	0	8522782	C	T
8	chr8_8523610	0	8523610	A	G
8	chr8_8528757	0	8528757	C	T
8	chr8_8530598	0	8530598	C	T
8	chr8_8531651	0	8531651	C	T
8	chr8_8531732	0	8531732	T	C
8	chr8_8536394	0	8536394	T	C
8	chr8_8536867	0	8536867	A	G
8	chr8_8539363	0	8539363	A	G
8	chr8_8543032	0	8543032	A	G
8	chr8_8549719	0	8549719	T	G
8	chr8_8552167	0	8552167	A	C
8	chr8_8554971	0	8554971	T	C
8	chr8_8555685	0	8555685	T	C
8	chr8_8561339	0	8561339	T	C
8	chr8_8566328	0	8566328	A	C
8	chr8_8566355	0	8566355	T	C
8	chr8_8568664	0	8568664	C	T
8	chr8_8585155	0	8585155	G	A
8	chr8_8590357	0	8590357	A	T
8	chr8_8593981	0	8593981	C	T
8	chr8_8595097	0	8595097	A	G
8	chr8_8602125	0	8602125	A	G
8	chr8_8606039	0	8606039	C	A
8	chr8_8610039	0	8610039	A	T
8	chr8_8630924	0	8630924	G	T
8	chr8_8630997	0	8630997	T	C
8	chr8_8638169	0	8638169	C	T
8	chr8_8644245	0	8644245	C	T
8	chr8_8646081	0	8646081	A	C
8	chr8_8656793	0	8656793	A	G
8	chr8_8662425	0	8662425	T	G
8	chr8_8663415	0	8663415	A	G
8	chr8_8668001	0	8668001	A	T
8	chr8_8669743	0	8669743	C	T
8	chr8_8686283	0	8686283	T	G
8	chr8_8697448	0	8697448	G	C
8	chr8_8700227	0	8700227	G	C
8	chr8_8702443	0	8702443	A	G
8	chr8_8707242	0	8707242	C	T
8	chr8_8712470	0	8712470	A	G
8	chr8_8712941	0	8712941	G	T
8	chr8_8720779	0	8720779	T	C
8	chr8_8720828	0	8720828	G	A
8	chr8_8722242	0	8722242	T	C
8	chr8_8723277	0	8723277	A	G
8	chr8_8739123	0	8739123	T	C
8	chr8_8740150	0	8740150	C	T
8	chr8_8754844	0	8754844	T	C
8	chr8_8756785	0	8756785	T	C
8	chr8_8757826	0	8757826	C	G
8	chr8_8776517	0	8776517	T	C
8	chr8_8780114	0	8780114	T	C
8	chr8_8782969	0	8782969	T	C
8	chr8_8789555	0	8789555	A	G
8	chr8_8792892	0	8792892	G	A
8	chr8_8799993	0	8799993	A	G
8	chr8_8802675	0	8802675	C	T
8	chr8_8807067	0	8807067	T	C
8	chr8_8809540	0	8809540	A	G
8	chr8_8810196	0	8810196	G	A
8	chr8_8821359	0	8821359	A	G
8	chr8_8821800	0	8821800	A	G
8	chr8_8827590	0	8827590	T	C
8	chr8_8829562	0	8829562	T	C
8	chr8_8836136	0	8836136	C	T
8	chr8_8838809	0	8838809	G	A
8	chr8_8839219	0	8839219	C	G
8	chr8_8844550	0	8844550	T	C
8	chr8_8845739	0	8845739	T	C
8	chr8_8846466	0	8846466	A	G
8	chr8_8852681	0	8852681	G	T
8	chr8_8853903	0	8853903	A	G
8	chr8_8856827	0	8856827	T	G
8	chr8_8860748	0	8860748	A	G
8	chr8_8864191	0	8864191	T	C
8	chr8_8865853	0	8865853	A	C
8	chr8_8870588	0	8870588	G	A
8	chr8_8881359	0	8881359	A	G
8	chr8_8882367	0	8882367	T	C
8	chr8_8882730	0	8882730	T	C
8	chr8_8883325	0	8883325	T	G
8	chr8_8888243	0	8888243	T	C
8	chr8_8889716	0	8889716	T	C
8	chr8_8893052	0	8893052	T	C
8	chr8_8899209	0	8899209	T	G
8	chr8_8900211	0	8900211	G	A
8	chr8_8904987	0	8904987	C	T
8	chr8_8917816	0	8917816	A	G
8	chr8_8917924	0	8917924	A	G
8	chr8_8928673	0	8928673	C	T
8	chr8_8932189	0	8932189	A	G
8	chr8_8935177	0	8935177	T	C
8	chr8_8936769	0	8936769	A	G
8	chr8_8939536	0	8939536	T	A
8	chr8_8940490	0	8940490	A	C
8	chr8_8941613	0	8941613	T	G
8	chr8_8942278	0	8942278	T	C
8	chr8_8952560	0	8952560	T	C
8	chr8_8952561	0	8952561	A	G
8	chr8_8954023	0	8954023	A	G
8	chr8_8958080	0	8958080	A	G
8	chr8_8969966	0	8969966	C	T
8	chr8_8977877	0	8977877	A	C
8	chr8_8979203	0	8979203	G	A
8	chr8_8982304	0	8982304	T	G
8	chr8_8982722	0	8982722	T	C
8	chr8_8984561	0	8984561	C	T
8	chr8_8988821	0	8988821	A	G
8	chr8_8992775	0	8992775	T	C
8	chr8_9007870	0	9007870	T	C
8	chr8_9009924	0	9009924	A	G
8	chr8_9017309	0	9017309	T	C
8	chr8_9020844	0	9020844	G	C
8	chr8_9022128	0	9022128	A	G
8	chr8_9027072	0	9027072	A	G
8	chr8_9031479	0	9031479	T	C
8	chr8_9038965	0	9038965	A	G
8	chr8_9040750	0	9040750	T	C
8	chr8_9043192	0	9043192	T	C
8	chr8_9052313	0	9052313	G	A
8	chr8_9052656	0	9052656	A	G
8	chr8_9052958	0	9052958	A	G
8	chr8_9061266	0	9061266	G	A
8	chr8_9082354	0	9082354	A	G
8	chr8_9084600	0	9084600	C	T
8	chr8_9088969	0	9088969	T	C
8	chr8_9089958	0	9089958	G	C
8	chr8_9090003	0	9090003	G	A
8	chr8_9093193	0	9093193	G	A
8	chr8_9097302	0	9097302	G	C
8	chr8_9104472	0	9104472	G	T
8	chr8_9105926	0	9105926	T	C
8	chr8_9111962	0	9111962	T	C
8	chr8_9121581	0	9121581	A	G
8	chr8_9121683	0	9121683	C	T
8	chr8_9122850	0	9122850	T	C
8	chr8_9127923	0	9127923	A	G
8	chr8_9132971	0	9132971	T	C
8	chr8_9134626	0	9134626	T	C
8	chr8_9136692	0	9136692	A	G
8	chr8_9139259	0	9139259	G	A
8	chr8_9139300	0	9139300	A	G
8	chr8_9139348	0	9139348	G	A
8	chr8_9140144	0	9140144	C	T
8	chr8_9141134	0	9141134	T	C
8	chr8_9141522	0	9141522	G	T
8	chr8_9146220	0	9146220	G	T
8	chr8_9148739	0	9148739	A	G
8	chr8_9149261	0	9149261	A	G
8	chr8_9149756	0	9149756	T	C
8	chr8_9154610	0	9154610	C	T
8	chr8_9158802	0	9158802	A	G
8	chr8_9158936	0	9158936	C	A
8	chr8_9163353	0	9163353	T	G
8	chr8_9171539	0	9171539	T	C
8	chr8_9171715	0	9171715	T	C
8	chr8_9179209	0	9179209	A	G
8	chr8_9185765	0	9185765	T	C
8	chr8_9188201	0	9188201	T	A
8	chr8_9191760	0	9191760	G	A
8	chr8_9193632	0	9193632	G	A
8	chr8_9193934	0	9193934	A	G
8	chr8_9200941	0	9200941	A	G
8	chr8_9201197	0	9201197	C	A
8	chr8_9203049	0	9203049	G	A
8	chr8_9205118	0	9205118	C	T
8	chr8_9206228	0	9206228	G	C
8	chr8_9207787	0	9207787	T	C
8	chr8_9210240	0	9210240	A	G
8	chr8_9210347	0	9210347	A	C
8	chr8_9210859	0	9210859	A	G
8	chr8_9212004	0	9212004	T	C
8	chr8_9212317	0	9212317	A	C
8	chr8_9218285	0	9218285	T	C
8	chr8_9219986	0	9219986	A	C
8	chr8_9221833	0	9221833	A	G
8	chr8_9224120	0	9224120	T	C
8	chr8_9224121	0	9224121	A	G
8	chr8_9224483	0	9224483	G	C
8	chr8_9227299	0	9227299	A	G
8	chr8_9227864	0	9227864	T	C
8	chr8_9228947	0	9228947	A	C
8	chr8_9234928	0	9234928	T	C
8	chr8_9235583	0	9235583	C	A
8	chr8_9241644	0	9241644	C	T
8	chr8_9242071	0	9242071	A	G
8	chr8_9247486	0	9247486	T	C
8	chr8_9249743	0	9249743	T	C
8	chr8_9264420	0	9264420	T	C
8	chr8_9265781	0	9265781	T	C
8	chr8_9267024	0	9267024	A	G
8	chr8_9272427	0	9272427	T	G
8	chr8_9272593	0	9272593	G	T
8	chr8_9278476	0	9278476	T	A
8	chr8_9280560	0	9280560	T	C
8	chr8_9282195	0	9282195	C	G
8	chr8_9282279	0	9282279	C	G
8	chr8_9285723	0	9285723	A	G
8	chr8_9288818	0	9288818	G	C
8	chr8_9292104	0	9292104	A	G
8	chr8_9295410	0	9295410	A	C
8	chr8_9296567	0	9296567	C	T
8	chr8_9297978	0	9297978	C	G
8	chr8_9303253	0	9303253	C	T
8	chr8_9312565	0	9312565	C	T
8	chr8_9318778	0	9318778	C	A
8	chr8_9325612	0	9325612	T	C
8	chr8_9334150	0	9334150	T	C
8	chr8_9336225	0	9336225	A	G
8	chr8_9336286	0	9336286	G	C
8	chr8_9336974	0	9336974	T	G
8	chr8_9338873	0	9338873	A	G
8	chr8_9341537	0	9341537	G	A
8	chr8_9343469	0	9343469	T	C
8	chr8_9354261	0	9354261	A	C
8	chr8_9356692	0	9356692	A	G
8	chr8_9359000	0	9359000	G	T
8	chr8_9359470	0	9359470	T	C
8	chr8_9359867	0	9359867	C	T
8	chr8_9365248	0	9365248	T	A
8	chr8_9366908	0	9366908	T	C
8	chr8_9369737	0	9369737	C	T
8	chr8_9371929	0	9371929	T	A
8	chr8_9373019	0	9373019	A	G
8	chr8_9378397	0	9378397	A	G
8	chr8_9380019	0	9380019	G	A
8	chr8_9382955	0	9382955	C	T
8	chr8_9383008	0	9383008	G	A
8	chr8_9383638	0	9383638	A	G
8	chr8_9385027	0	9385027	A	G
8	chr8_9387135	0	9387135	T	G
8	chr8_9393798	0	9393798	C	T
8	chr8_9395328	0	9395328	G	A
8	chr8_9395814	0	9395814	C	T
8	chr8_9402374	0	9402374	T	C
8	chr8_9405486	0	9405486	G	A
8	chr8_9409747	0	9409747	C	A
8	chr8_9413901	0	9413901	T	C
8	chr8_9415571	0	9415571	G	C
8	chr8_9415899	0	9415899	T	C
8	chr8_9420509	0	9420509	C	G
8	chr8_9422351	0	9422351	T	C
8	chr8_9427258	0	9427258	T	C
8	chr8_9432874	0	9432874	A	C
8	chr8_9433740	0	9433740	C	T
8	chr8_9435995	0	9435995	G	A
8	chr8_9436179	0	9436179	A	G
8	chr8_9437390	0	9437390	T	C
8	chr8_9437631	0	9437631	C	G
8	chr8_9440622	0	9440622	A	G
8	chr8_9441895	0	9441895	T	C
8	chr8_9445148	0	9445148	T	A
8	chr8_9447195	0	9447195	A	G
8	chr8_9447252	0	9447252	G	A
8	chr8_9450559	0	9450559	A	C
8	chr8_9467711	0	9467711	T	C
8	chr8_9469937	0	9469937	A	C
8	chr8_9469998	0	9469998	T	C
8	chr8_9471645	0	9471645	G	A
8	chr8_9480548	0	9480548	A	G
8	chr8_9483536	0	9483536	T	C
8	chr8_9486800	0	9486800	T	A
8	chr8_9489150	0	9489150	G	A
8	chr8_9504269	0	9504269	A	G
8	chr8_9507738	0	9507738	C	T
8	chr8_9508351	0	9508351	C	T
8	chr8_9509914	0	9509914	A	G
8	chr8_9518782	0	9518782	A	G
8	chr8_9519001	0	9519001	C	A
8	chr8_9521117	0	9521117	G	A
8	chr8_9521906	0	9521906	G	A
8	chr8_9524730	0	9524730	A	G
8	chr8_9531184	0	9531184	A	G
8	chr8_9534964	0	9534964	T	C
8	chr8_9536608	0	9536608	T	C
8	chr8_9539443	0	9539443	G	A
8	chr8_9540383	0	9540383	T	C
8	chr8_9541506	0	9541506	A	C
8	chr8_9544520	0	9544520	T	C
8	chr8_9548132	0	9548132	A	G
8	chr8_9553273	0	9553273	G	A
8	chr8_9559854	0	9559854	C	G
8	chr8_9564545	0	9564545	G	A
8	chr8_9571820	0	9571820	C	T
8	chr8_9573101	0	9573101	T	C
8	chr8_9573947	0	9573947	T	C
8	chr8_9579626	0	9579626	A	G
8	chr8_9580581	0	9580581	A	G
8	chr8_9581114	0	9581114	C	A
8	chr8_9582097	0	9582097	A	G
8	chr8_9584875	0	9584875	T	G
8	chr8_9590141	0	9590141	T	G
8	chr8_9593137	0	9593137	C	A
8	chr8_9598236	0	9598236	G	A
8	chr8_9598261	0	9598261	G	C
8	chr8_9602732	0	9602732	C	T
8	chr8_9608045	0	9608045	G	A
8	chr8_9609146	0	9609146	A	C
8	chr8_9611398	0	9611398	C	T
8	chr8_9620349	0	9620349	G	A
8	chr8_9622708	0	9622708	A	G
8	chr8_9625495	0	9625495	G	A
8	chr8_9630015	0	9630015	G	A
8	chr8_9639355	0	9639355	A	G
8	chr8_9640214	0	9640214	G	C
8	chr8_9646676	0	9646676	A	G
8	chr8_9651173	0	9651173	A	G
8	chr8_9651542	0	9651542	T	C
8	chr8_9658290	0	9658290	A	T
8	chr8_9662736	0	9662736	A	C
8	chr8_9666965	0	9666965	T	C
8	chr8_9671437	0	9671437	A	G
8	chr8_9680910	0	9680910	A	G
8	chr8_9685814	0	9685814	C	T
8	chr8_9696075	0	9696075	A	G
8	chr8_9697272	0	9697272	T	C
8	chr8_9700532	0	9700532	A	C
8	chr8_9710768	0	9710768	C	T
8	chr8_9712031	0	9712031	G	A
8	chr8_9712516	0	9712516	C	T
8	chr8_9720335	0	9720335	G	C
8	chr8_9725602	0	9725602	T	C
8	chr8_9727364	0	9727364	A	G
8	chr8_9735653	0	9735653	T	C
8	chr8_9768345	0	9768345	A	G
8	chr8_9819011	0	9819011	G	A
8	chr8_9820155	0	9820155	T	C
8	chr8_9822229	0	9822229	T	C
8	chr8_9822444	0	9822444	A	G
8	chr8_9823092	0	9823092	C	G
8	chr8_9825262	0	9825262	T	C
8	chr8_9827473	0	9827473	C	T
8	chr8_9831148	0	9831148	C	G
8	chr8_9836631	0	9836631	A	G
8	chr8_9837848	0	9837848	C	T
8	chr8_9845142	0	9845142	G	C
8	chr8_9847279	0	9847279	C	G
8	chr8_9851337	0	9851337	T	C
8	chr8_9861850	0	9861850	T	C
8	chr8_9862805	0	9862805	G	A
8	chr8_9881705	0	9881705	C	T
8	chr8_9882102	0	9882102	T	C
8	chr8_9885917	0	9885917	T	C
8	chr8_9890580	0	9890580	C	G
8	chr8_9891642	0	9891642	A	G
8	chr8_9893048	0	9893048	T	C
8	chr8_9894133	0	9894133	A	G
8	chr8_9894264	0	9894264	C	G
8	chr8_9899053	0	9899053	C	A
8	chr8_9903568	0	9903568	T	C
8	chr8_9904968	0	9904968	A	G
8	chr8_9905706	0	9905706	G	A
8	chr8_9906190	0	9906190	T	C
8	chr8_9909353	0	9909353	T	C
8	chr8_9916078	0	9916078	A	C
8	chr8_9919855	0	9919855	T	C
8	chr8_9921892	0	9921892	G	T
8	chr8_9924764	0	9924764	G	A
8	chr8_9928728	0	9928728	T	C
8	chr8_9928736	0	9928736	G	T
8	chr8_9931831	0	9931831	A	G
8	chr8_9932147	0	9932147	T	G
8	chr8_9932426	0	9932426	A	G
8	chr8_9932566	0	9932566	C	A
8	chr8_9932672	0	9932672	G	A
8	chr8_9938857	0	9938857	G	T
8	chr8_9939228	0	9939228	A	G
8	chr8_9948049	0	9948049	C	T
8	chr8_9949303	0	9949303	C	A
8	chr8_9955160	0	9955160	A	C
8	chr8_9956498	0	9956498	G	C
8	chr8_9956680	0	9956680	T	C
8	chr8_9958710	0	9958710	T	C
8	chr8_9959978	0	9959978	T	C
8	chr8_9969275	0	9969275	T	C
8	chr8_9972398	0	9972398	A	G
8	chr8_9973844	0	9973844	T	C
8	chr8_9978110	0	9978110	C	T
8	chr8_9982011	0	9982011	A	G
8	chr8_9984433	0	9984433	A	G
8	chr8_9986777	0	9986777	T	C
8	chr8_9988053	0	9988053	T	C
8	chr8_9991107	0	9991107	G	A
8	chr8_9993963	0	9993963	C	A
8	chr8_9997419	0	9997419	T	C
8	chr8_10000214	0	10000214	C	A
8	chr8_10001102	0	10001102	C	T
8	chr8_10006145	0	10006145	C	G
8	chr8_10006334	0	10006334	A	G
8	chr8_10006689	0	10006689	C	T
8	chr8_10006816	0	10006816	T	C
8	chr8_10006978	0	10006978	A	G
8	chr8_10013176	0	10013176	A	C
8	chr8_10017339	0	10017339	T	C
8	chr8_10028194	0	10028194	C	G
8	chr8_10029379	0	10029379	A	G
8	chr8_10034766	0	10034766	T	C
8	chr8_10035266	0	10035266	T	A
8	chr8_10035700	0	10035700	C	A
8	chr8_10044382	0	10044382	A	G
8	chr8_10048349	0	10048349	C	G
8	chr8_10052329	0	10052329	G	T
8	chr8_10053907	0	10053907	G	A
8	chr8_10059054	0	10059054	T	C
8	chr8_10069139	0	10069139	A	G
8	chr8_10072824	0	10072824	G	A
8	chr8_10073002	0	10073002	A	C
8	chr8_10073787	0	10073787	T	C
8	chr8_10073968	0	10073968	A	G
8	chr8_10078251	0	10078251	A	G
8	chr8_10078920	0	10078920	C	T
8	chr8_10079648	0	10079648	G	A
8	chr8_10080109	0	10080109	C	T
8	chr8_10080770	0	10080770	C	T
8	chr8_10083069	0	10083069	T	G
8	chr8_10086687	0	10086687	T	C
8	chr8_10087180	0	10087180	T	C
8	chr8_10089122	0	10089122	G	A
8	chr8_10089456	0	10089456	A	G
8	chr8_10091098	0	10091098	A	C
8	chr8_10091434	0	10091434	T	C
8	chr8_10095602	0	10095602	T	C
8	chr8_10098168	0	10098168	T	C
8	chr8_10102061	0	10102061	G	C
8	chr8_10103245	0	10103245	T	C
8	chr8_10104941	0	10104941	A	G
8	chr8_10108331	0	10108331	A	T
8	chr8_10115312	0	10115312	C	T
8	chr8_10119662	0	10119662	A	C
8	chr8_10122143	0	10122143	T	C
8	chr8_10123993	0	10123993	C	G
8	chr8_10128264	0	10128264	C	A
8	chr8_10130972	0	10130972	A	T
8	chr8_10131461	0	10131461	A	G
8	chr8_10134608	0	10134608	G	A
8	chr8_10136511	0	10136511	G	A
8	chr8_10143430	0	10143430	A	G
8	chr8_10143501	0	10143501	C	T
8	chr8_10143571	0	10143571	T	G
8	chr8_10143895	0	10143895	A	G
8	chr8_10144390	0	10144390	G	A
8	chr8_10145146	0	10145146	T	C
8	chr8_10146738	0	10146738	G	A
8	chr8_10152264	0	10152264	A	G
8	chr8_10153111	0	10153111	A	C
8	chr8_10156694	0	10156694	A	G
8	chr8_10158692	0	10158692	G	T
8	chr8_10160468	0	10160468	T	C
8	chr8_10165887	0	10165887	G	T
8	chr8_10166740	0	10166740	G	A
8	chr8_10168155	0	10168155	C	T
8	chr8_10178619	0	10178619	C	G
8	chr8_10180302	0	10180302	A	G
8	chr8_10180580	0	10180580	C	T
8	chr8_10180720	0	10180720	T	C
8	chr8_10181851	0	10181851	T	C
8	chr8_10182116	0	10182116	C	T
8	chr8_10196608	0	10196608	A	G
8	chr8_10202523	0	10202523	A	G
8	chr8_10207847	0	10207847	G	A
8	chr8_10209580	0	10209580	T	A
8	chr8_10209596	0	10209596	G	A
8	chr8_10209763	0	10209763	C	T
8	chr8_10211926	0	10211926	C	T
8	chr8_10217446	0	10217446	T	C
8	chr8_10220677	0	10220677	A	T
8	chr8_10220933	0	10220933	A	T
8	chr8_10223419	0	10223419	C	T
8	chr8_10223619	0	10223619	T	C
8	chr8_10223821	0	10223821	T	C
8	chr8_10226580	0	10226580	C	T
8	chr8_10228716	0	10228716	T	C
8	chr8_10231070	0	10231070	C	T
8	chr8_10234949	0	10234949	C	T
8	chr8_10239313	0	10239313	T	C
8	chr8_10241367	0	10241367	T	G
8	chr8_10241620	0	10241620	A	T
8	chr8_10244709	0	10244709	A	G
8	chr8_10245629	0	10245629	T	C
8	chr8_10257444	0	10257444	G	A
8	chr8_10258716	0	10258716	G	A
8	chr8_10260231	0	10260231	G	A
8	chr8_10260543	0	10260543	T	C
8	chr8_10265831	0	10265831	A	G
8	chr8_10268239	0	10268239	G	A
8	chr8_10268612	0	10268612	T	C
8	chr8_10271663	0	10271663	T	A
8	chr8_10273586	0	10273586	C	T
8	chr8_10278682	0	10278682	A	G
8	chr8_10278775	0	10278775	C	T
8	chr8_10286373	0	10286373	C	G
8	chr8_10301407	0	10301407	C	T
8	chr8_10301440	0	10301440	T	C
8	chr8_10301679	0	10301679	G	A
8	chr8_10307832	0	10307832	G	C
8	chr8_10308015	0	10308015	G	T
8	chr8_10309472	0	10309472	T	C
8	chr8_10310827	0	10310827	C	T
8	chr8_10311994	0	10311994	G	A
8	chr8_10317496	0	10317496	A	G
8	chr8_10318791	0	10318791	C	T
8	chr8_10328536	0	10328536	G	A
8	chr8_10329964	0	10329964	G	A
8	chr8_10330197	0	10330197	G	A
8	chr8_10332548	0	10332548	G	A
8	chr8_10333351	0	10333351	G	A
8	chr8_10335115	0	10335115	G	C
8	chr8_10335373	0	10335373	A	C
8	chr8_10336620	0	10336620	A	G
8	chr8_10341015	0	10341015	T	C
8	chr8_10342037	0	10342037	G	A
8	chr8_10342637	0	10342637	G	T
8	chr8_10350638	0	10350638	C	T
8	chr8_10350651	0	10350651	A	G
8	chr8_10354450	0	10354450	A	C
8	chr8_10357305	0	10357305	T	C
8	chr8_10364504	0	10364504	G	T
8	chr8_10364736	0	10364736	C	T
8	chr8_10367305	0	10367305	T	C
8	chr8_10370840	0	10370840	T	C
8	chr8_10375274	0	10375274	A	G
8	chr8_10376587	0	10376587	C	T
8	chr8_10378948	0	10378948	C	T
8	chr8_10379049	0	10379049	G	A
8	chr8_10379331	0	10379331	T	C
8	chr8_10380141	0	10380141	T	C
8	chr8_10380652	0	10380652	G	A
8	chr8_10381800	0	10381800	A	G
8	chr8_10381829	0	10381829	T	C
8	chr8_10391654	0	10391654	C	A
8	chr8_10401345	0	10401345	G	A
8	chr8_10404982	0	10404982	C	T
8	chr8_10412486	0	10412486	G	A
8	chr8_10412574	0	10412574	G	A
8	chr8_10412862	0	10412862	G	C
8	chr8_10423769	0	10423769	T	G
8	chr8_10426315	0	10426315	G	C
8	chr8_10426618	0	10426618	T	C
8	chr8_10434652	0	10434652	T	C
8	chr8_10437714	0	10437714	A	G
8	chr8_10437745	0	10437745	T	G
8	chr8_10441440	0	10441440	A	G
8	chr8_10450597	0	10450597	A	G
8	chr8_10451383	0	10451383	C	T
8	chr8_10454875	0	10454875	T	C
8	chr8_10463130	0	10463130	A	G
8	chr8_10464257	0	10464257	G	A
8	chr8_10464258	0	10464258	C	T
8	chr8_10471229	0	10471229	A	T
8	chr8_10482332	0	10482332	A	G
8	chr8_10486172	0	10486172	C	A
8	chr8_10493851	0	10493851	G	A
8	chr8_10502398	0	10502398	T	A
8	chr8_10503136	0	10503136	G	C
8	chr8_10504738	0	10504738	C	T
8	chr8_10510282	0	10510282	A	C
8	chr8_10513034	0	10513034	T	C
8	chr8_10513954	0	10513954	T	G
8	chr8_10516598	0	10516598	A	G
8	chr8_10518445	0	10518445	C	A
8	chr8_10525089	0	10525089	G	C
8	chr8_10525162	0	10525162	C	T
8	chr8_10527964	0	10527964	T	C
8	chr8_10546861	0	10546861	T	C
8	chr8_10548427	0	10548427	C	T
8	chr8_10555103	0	10555103	C	G
8	chr8_10556728	0	10556728	C	T
8	chr8_10567558	0	10567558	C	G
8	chr8_10570279	0	10570279	A	C
8	chr8_10572828	0	10572828	A	G
8	chr8_10574895	0	10574895	T	C
8	chr8_10576750	0	10576750	T	C
8	chr8_10577373	0	10577373	A	G
8	chr8_10577889	0	10577889	G	A
8	chr8_10578534	0	10578534	G	A
8	chr8_10583252	0	10583252	C	T
8	chr8_10586290	0	10586290	A	G
8	chr8_10588973	0	10588973	C	G
8	chr8_10590814	0	10590814	T	G
8	chr8_10591616	0	10591616	G	A
8	chr8_10594054	0	10594054	C	A
8	chr8_10600283	0	10600283	T	C
8	chr8_10600301	0	10600301	G	C
8	chr8_10600882	0	10600882	A	G
8	chr8_10601916	0	10601916	A	C
8	chr8_10604283	0	10604283	G	T
8	chr8_10607966	0	10607966	A	G
8	chr8_10615351	0	10615351	T	C
8	chr8_10616998	0	10616998	C	T
8	chr8_10618060	0	10618060	C	A
8	chr8_10619582	0	10619582	A	G
8	chr8_10627588	0	10627588	A	G
8	chr8_10630317	0	10630317	G	A
8	chr8_10630591	0	10630591	G	A
8	chr8_10640041	0	10640041	T	C
8	chr8_10640057	0	10640057	A	C
8	chr8_10641182	0	10641182	A	G
8	chr8_10641779	0	10641779	T	C
8	chr8_10644032	0	10644032	G	A
8	chr8_10646045	0	10646045	C	T
8	chr8_10652397	0	10652397	C	G
8	chr8_10655880	0	10655880	A	G
8	chr8_10658726	0	10658726	A	G
8	chr8_10668431	0	10668431	C	T
8	chr8_10669511	0	10669511	T	C
8	chr8_10683691	0	10683691	G	C
8	chr8_10683939	0	10683939	G	A
8	chr8_10687349	0	10687349	A	G
8	chr8_10696976	0	10696976	G	A
8	chr8_10698424	0	10698424	C	T
8	chr8_10701950	0	10701950	A	G
8	chr8_10709867	0	10709867	T	C
8	chr8_10713970	0	10713970	A	G
8	chr8_10725984	0	10725984	T	C
8	chr8_10730028	0	10730028	T	C
8	chr8_10740537	0	10740537	A	G
8	chr8_10742779	0	10742779	C	A
8	chr8_10744702	0	10744702	G	A
8	chr8_10745838	0	10745838	A	G
8	chr8_10746785	0	10746785	C	T
8	chr8_10751619	0	10751619	G	C
8	chr8_10752240	0	10752240	T	C
8	chr8_10754581	0	10754581	A	C
8	chr8_10755520	0	10755520	T	C
8	chr8_10756447	0	10756447	G	A
8	chr8_10762762	0	10762762	A	G
8	chr8_10778997	0	10778997	A	G
8	chr8_10780665	0	10780665	C	T
8	chr8_10781766	0	10781766	A	G
8	chr8_10784994	0	10784994	G	T
8	chr8_10786676	0	10786676	T	C
8	chr8_10787286	0	10787286	G	A
8	chr8_10788719	0	10788719	T	G
8	chr8_10793343	0	10793343	A	G
8	chr8_10798399	0	10798399	T	C
8	chr8_10801226	0	10801226	T	G
8	chr8_10802360	0	10802360	C	G
8	chr8_10806366	0	10806366	G	A
8	chr8_10809277	0	10809277	C	A
8	chr8_10824526	0	10824526	T	C
8	chr8_10826639	0	10826639	C	A
8	chr8_10831700	0	10831700	A	G
8	chr8_10833011	0	10833011	T	C
8	chr8_10840372	0	10840372	C	T
8	chr8_10856578	0	10856578	A	T
8	chr8_10866530	0	10866530	C	T
8	chr8_10870559	0	10870559	G	C
8	chr8_10870920	0	10870920	T	C
8	chr8_10873048	0	10873048	A	G
8	chr8_10880016	0	10880016	C	A
8	chr8_10880077	0	10880077	G	A
8	chr8_10881767	0	10881767	A	T
8	chr8_10882731	0	10882731	A	G
8	chr8_10888574	0	10888574	C	G
8	chr8_10898464	0	10898464	C	G
8	chr8_10905284	0	10905284	T	A
8	chr8_10918834	0	10918834	A	G
8	chr8_10919612	0	10919612	T	C
8	chr8_10920932	0	10920932	G	A
8	chr8_10946643	0	10946643	A	G
8	chr8_10948521	0	10948521	G	A
8	chr8_10951862	0	10951862	C	T
8	chr8_10953307	0	10953307	A	G
8	chr8_10954830	0	10954830	A	G
8	chr8_10960334	0	10960334	A	G
8	chr8_10962211	0	10962211	A	G
8	chr8_10963358	0	10963358	A	G
8	chr8_10968201	0	10968201	A	G
8	chr8_10969391	0	10969391	T	C
8	chr8_10970033	0	10970033	A	G
8	chr8_10975374	0	10975374	C	A
8	chr8_10980098	0	10980098	G	T
8	chr8_10988544	0	10988544	A	G
8	chr8_10988552	0	10988552	A	G
8	chr8_10995423	0	10995423	C	T
8	chr8_10998262	0	10998262	C	T
8	chr8_11000425	0	11000425	G	T
8	chr8_11001429	0	11001429	C	A
8	chr8_11002562	0	11002562	C	G
8	chr8_11015010	0	11015010	C	G
8	chr8_11015984	0	11015984	T	C
8	chr8_11018584	0	11018584	T	C
8	chr8_11020477	0	11020477	T	G
8	chr8_11030903	0	11030903	G	T
8	chr8_11043392	0	11043392	G	A
8	chr8_11062229	0	11062229	T	A
8	chr8_11069258	0	11069258	T	C
8	chr8_11072135	0	11072135	T	C
8	chr8_11076154	0	11076154	T	C
8	chr8_11079999	0	11079999	A	G
8	chr8_11084629	0	11084629	C	T
8	chr8_11089082	0	11089082	G	A
8	chr8_11091734	0	11091734	T	G
8	chr8_11115643	0	11115643	T	G
8	chr8_11129364	0	11129364	A	G
8	chr8_11144152	0	11144152	T	C
8	chr8_11149925	0	11149925	G	A
8	chr8_11252890	0	11252890	C	T
8	chr8_11257071	0	11257071	T	A
8	chr8_11261922	0	11261922	T	C
8	chr8_11267694	0	11267694	C	T
8	chr8_11269145	0	11269145	A	G
8	chr8_11273686	0	11273686	C	G
8	chr8_11274310	0	11274310	A	G
8	chr8_11275627	0	11275627	A	G
8	chr8_11282382	0	11282382	A	G
8	chr8_11282902	0	11282902	C	T
8	chr8_11285431	0	11285431	C	A
8	chr8_11288532	0	11288532	C	T
8	chr8_11290532	0	11290532	T	G
8	chr8_11292929	0	11292929	C	T
8	chr8_11295726	0	11295726	C	T
8	chr8_11300402	0	11300402	T	G
8	chr8_11301284	0	11301284	C	T
8	chr8_11302877	0	11302877	A	G
8	chr8_11307636	0	11307636	T	C
8	chr8_11307638	0	11307638	T	C
8	chr8_11310966	0	11310966	G	C
8	chr8_11311976	0	11311976	G	T
8	chr8_11351451	0	11351451	G	A
8	chr8_11357212	0	11357212	T	C
8	chr8_11358675	0	11358675	G	A
8	chr8_11359129	0	11359129	T	C
8	chr8_11370640	0	11370640	G	A
8	chr8_11380942	0	11380942	G	C
8	chr8_11384713	0	11384713	G	A
8	chr8_11394532	0	11394532	C	T
8	chr8_11403803	0	11403803	T	C
8	chr8_11406487	0	11406487	A	G
8	chr8_11415432	0	11415432	A	C
8	chr8_11420986	0	11420986	C	A
8	chr8_11428168	0	11428168	T	C
8	chr8_11429356	0	11429356	C	A
8	chr8_11432234	0	11432234	C	T
8	chr8_11432773	0	11432773	T	G
8	chr8_11436483	0	11436483	G	A
8	chr8_11437922	0	11437922	A	G
8	chr8_11464047	0	11464047	A	G
8	chr8_11468406	0	11468406	A	G
8	chr8_11468629	0	11468629	T	C
8	chr8_11469012	0	11469012	A	G
8	chr8_11469052	0	11469052	A	G
8	chr8_11470238	0	11470238	A	G
8	chr8_11470767	0	11470767	G	C
8	chr8_11472110	0	11472110	C	T
8	chr8_11473680	0	11473680	T	C
8	chr8_11475222	0	11475222	T	G
8	chr8_11477202	0	11477202	T	C
8	chr8_11496587	0	11496587	C	G
8	chr8_11501891	0	11501891	A	G
8	chr8_11508037	0	11508037	T	C
8	chr8_11508120	0	11508120	T	C
8	chr8_11514191	0	11514191	A	C
8	chr8_11516307	0	11516307	A	G
8	chr8_11521364	0	11521364	T	G
8	chr8_11521598	0	11521598	A	G
8	chr8_11525905	0	11525905	A	G
8	chr8_11527645	0	11527645	A	G
8	chr8_11530257	0	11530257	G	C
8	chr8_11532764	0	11532764	A	G
8	chr8_11535537	0	11535537	A	G
8	chr8_11536416	0	11536416	C	T
8	chr8_11543443	0	11543443	G	C
8	chr8_11549171	0	11549171	G	C
8	chr8_11551464	0	11551464	G	A
8	chr8_11552097	0	11552097	G	A
8	chr8_11557738	0	11557738	G	A
8	chr8_11561225	0	11561225	T	A
8	chr8_11562275	0	11562275	G	A
8	chr8_11564780	0	11564780	A	C
8	chr8_11571300	0	11571300	T	C
8	chr8_11574806	0	11574806	A	G
8	chr8_11588357	0	11588357	T	G
8	chr8_11589190	0	11589190	C	G
8	chr8_11591635	0	11591635	T	C
8	chr8_11596093	0	11596093	A	G
8	chr8_11598983	0	11598983	T	C
8	chr8_11599234	0	11599234	A	T
8	chr8_11600819	0	11600819	T	C
8	chr8_11605120	0	11605120	G	C
8	chr8_11613145	0	11613145	T	C
8	chr8_11613832	0	11613832	C	G
8	chr8_11614347	0	11614347	T	C
8	chr8_11617100	0	11617100	A	G
8	chr8_11617614	0	11617614	C	A
8	chr8_11621053	0	11621053	G	C
8	chr8_11622491	0	11622491	A	G
8	chr8_11635413	0	11635413	A	G
8	chr8_11636921	0	11636921	C	A
8	chr8_11645543	0	11645543	A	G
8	chr8_11645969	0	11645969	T	C
8	chr8_11648984	0	11648984	A	G
8	chr8_11650036	0	11650036	T	C
8	chr8_11651107	0	11651107	T	C
8	chr8_11658193	0	11658193	A	G
8	chr8_11659630	0	11659630	C	A
8	chr8_11671077	0	11671077	A	G
8	chr8_11677675	0	11677675	C	G
8	chr8_11686258	0	11686258	A	G
8	chr8_11692494	0	11692494	T	C
8	chr8_11692923	0	11692923	T	C
8	chr8_11695529	0	11695529	C	T
8	chr8_11697544	0	11697544	G	A
8	chr8_11700019	0	11700019	A	G
8	chr8_11701926	0	11701926	C	T
8	chr8_11703595	0	11703595	C	T
8	chr8_11704636	0	11704636	C	T
8	chr8_11704748	0	11704748	A	G
8	chr8_11716823	0	11716823	C	A
8	chr8_11722143	0	11722143	C	T
8	chr8_11725413	0	11725413	C	T
8	chr8_11725617	0	11725617	T	C
8	chr8_11740712	0	11740712	G	T
8	chr8_11741064	0	11741064	G	C
8	chr8_11765663	0	11765663	T	C
8	chr8_11766488	0	11766488	G	C
8	chr8_11770887	0	11770887	G	A
8	chr8_11776677	0	11776677	G	C
8	chr8_11778937	0	11778937	A	T
8	chr8_11784534	0	11784534	C	T
8	chr8_11788511	0	11788511	A	G
8	chr8_11796610	0	11796610	A	G
8	chr8_11799551	0	11799551	C	T
8	chr8_11799853	0	11799853	G	C
8	chr8_11802672	0	11802672	C	A
8	chr8_11804818	0	11804818	A	G
8	chr8_11810107	0	11810107	A	G
8	chr8_11811528	0	11811528	C	A
8	chr8_11820221	0	11820221	G	T
8	chr8_11822581	0	11822581	A	G
8	chr8_11822954	0	11822954	T	C
8	chr8_11823212	0	11823212	A	G
8	chr8_11826738	0	11826738	A	G
8	chr8_11826917	0	11826917	T	C
8	chr8_11832297	0	11832297	C	T
8	chr8_11857375	0	11857375	T	C
8	chr8_11863430	0	11863430	C	G
8	chr8_11865892	0	11865892	G	A
8	chr8_11869263	0	11869263	C	A
8	chr8_11870224	0	11870224	A	G
8	chr8_11870420	0	11870420	T	C
8	chr8_11873383	0	11873383	A	G
8	chr8_11878120	0	11878120	A	G
8	chr8_11881102	0	11881102	A	G
8	chr8_11884211	0	11884211	G	A
8	chr8_11885113	0	11885113	A	T
8	chr8_11886260	0	11886260	C	G
8	chr8_11886297	0	11886297	A	G
8	chr8_11893904	0	11893904	T	C
8	chr8_11896580	0	11896580	T	C
8	chr8_11897743	0	11897743	T	C
8	chr8_11900169	0	11900169	G	C
8	chr8_11912715	0	11912715	G	C
8	chr8_11913302	0	11913302	C	T
8	chr8_11914588	0	11914588	T	C
8	chr8_11915203	0	11915203	A	T
8	chr8_11915268	0	11915268	G	C
8	chr8_11915274	0	11915274	A	G
8	chr8_11924689	0	11924689	G	T
8	chr8_11926986	0	11926986	C	T
8	chr8_11937952	0	11937952	C	G
8	chr8_11966678	0	11966678	C	T
8	chr8_11967268	0	11967268	C	T
8	chr8_11972084	0	11972084	T	C
8	chr8_11974981	0	11974981	T	C
8	chr8_11982343	0	11982343	G	A
8	chr8_11992494	0	11992494	T	C
8	chr8_11993008	0	11993008	G	T
8	chr8_11998927	0	11998927	C	G
8	chr8_12003212	0	12003212	G	A
8	chr8_12007070	0	12007070	A	G
8	chr8_12015386	0	12015386	G	C
8	chr8_12018193	0	12018193	T	A
8	chr8_12019401	0	12019401	A	G
8	chr8_12035775	0	12035775	T	A
8	chr8_12037648	0	12037648	G	A
8	chr8_12038083	0	12038083	C	T
8	chr8_12058993	0	12058993	T	C
8	chr8_12059384	0	12059384	T	C
8	chr8_12059542	0	12059542	T	C
8	chr8_12064295	0	12064295	T	C
8	chr8_12064861	0	12064861	T	C
8	chr8_12066083	0	12066083	T	C
8	chr8_12070212	0	12070212	A	G
8	chr8_12072700	0	12072700	G	A
8	chr8_12074816	0	12074816	G	A
8	chr8_12079865	0	12079865	G	A
8	chr8_12081076	0	12081076	T	A
8	chr8_12084461	0	12084461	G	A
8	chr8_12085909	0	12085909	A	G
8	chr8_12090164	0	12090164	A	G
8	chr8_12090725	0	12090725	T	C
8	chr8_12091981	0	12091981	G	A
8	chr8_12092535	0	12092535	G	A
8	chr8_12093822	0	12093822	T	A
8	chr8_12095909	0	12095909	T	C
8	chr8_12099410	0	12099410	G	C
8	chr8_12105649	0	12105649	A	T
8	chr8_12111118	0	12111118	A	G
8	chr8_12118594	0	12118594	G	A
8	chr8_12120280	0	12120280	T	C
8	chr8_12122126	0	12122126	T	C
8	chr8_12126201	0	12126201	A	G
8	chr8_12135630	0	12135630	A	G
8	chr8_12135925	0	12135925	T	C
8	chr8_12136403	0	12136403	C	T
8	chr8_12137914	0	12137914	T	C
8	chr8_12138132	0	12138132	C	T
8	chr8_12148031	0	12148031	G	A
8	chr8_12151733	0	12151733	T	C
8	chr8_12152174	0	12152174	T	C
8	chr8_12152360	0	12152360	T	C
8	chr8_12159035	0	12159035	G	A
8	chr8_12159227	0	12159227	G	A
8	chr8_12162768	0	12162768	G	A
8	chr8_12163450	0	12163450	T	C
8	chr8_12164168	0	12164168	A	G
8	chr8_12170095	0	12170095	A	C
8	chr8_12170145	0	12170145	G	T
8	chr8_12172232	0	12172232	G	C
8	chr8_12174196	0	12174196	A	G
8	chr8_12183510	0	12183510	G	A
8	chr8_12185990	0	12185990	T	C
8	chr8_12199634	0	12199634	C	G
8	chr8_12201203	0	12201203	T	C
8	chr8_12202723	0	12202723	A	G
8	chr8_12205189	0	12205189	A	G
8	chr8_12207266	0	12207266	T	C
8	chr8_12210839	0	12210839	C	T
8	chr8_12213974	0	12213974	A	G
8	chr8_12218457	0	12218457	A	G
8	chr8_12219317	0	12219317	T	C
8	chr8_12222529	0	12222529	A	C
8	chr8_12224058	0	12224058	T	C
8	chr8_12224169	0	12224169	T	C
8	chr8_12226884	0	12226884	G	C
8	chr8_12231976	0	12231976	A	G
8	chr8_12233171	0	12233171	G	A
8	chr8_12235302	0	12235302	C	T
8	chr8_12235332	0	12235332	T	C
8	chr8_12236411	0	12236411	T	C
8	chr8_12240206	0	12240206	A	T
8	chr8_12243001	0	12243001	T	C
8	chr8_12243447	0	12243447	C	T
8	chr8_12243969	0	12243969	G	C
8	chr8_12249404	0	12249404	A	G
8	chr8_12257731	0	12257731	C	G
8	chr8_12263201	0	12263201	C	G
8	chr8_12266238	0	12266238	G	C
8	chr8_12273151	0	12273151	C	A
8	chr8_12277252	0	12277252	T	G
8	chr8_12280499	0	12280499	C	A
8	chr8_12281331	0	12281331	C	T
8	chr8_12288631	0	12288631	A	G
8	chr8_12298921	0	12298921	T	C
8	chr8_12305052	0	12305052	A	G
8	chr8_12309039	0	12309039	C	G
8	chr8_12312266	0	12312266	T	C
8	chr8_12317048	0	12317048	T	C
8	chr8_12323342	0	12323342	C	T
8	chr8_12323980	0	12323980	T	G
8	chr8_12325739	0	12325739	A	G
8	chr8_12326039	0	12326039	A	G
8	chr8_12326634	0	12326634	T	C
8	chr8_12327465	0	12327465	G	A
8	chr8_12327642	0	12327642	G	C
8	chr8_12330512	0	12330512	C	T
8	chr8_12341948	0	12341948	T	C
8	chr8_12349324	0	12349324	T	C
8	chr8_12352313	0	12352313	C	T
8	chr8_12359218	0	12359218	T	C
8	chr8_12361833	0	12361833	T	C
8	chr8_12365378	0	12365378	A	G
8	chr8_12365781	0	12365781	T	C
8	chr8_12372380	0	12372380	T	C
8	chr8_12374418	0	12374418	A	G
8	chr8_12375977	0	12375977	A	G
8	chr8_12378071	0	12378071	C	T
8	chr8_12378239	0	12378239	A	C
8	chr8_12388553	0	12388553	A	G
8	chr8_12391028	0	12391028	A	T
8	chr8_12397224	0	12397224	T	C
8	chr8_12399294	0	12399294	T	C
8	chr8_12403721	0	12403721	G	A
8	chr8_12409264	0	12409264	T	C
8	chr8_12410566	0	12410566	C	T
8	chr8_12411577	0	12411577	G	T
8	chr8_12412041	0	12412041	A	G
8	chr8_12412783	0	12412783	A	G
8	chr8_12417631	0	12417631	G	C
8	chr8_12425695	0	12425695	C	T
8	chr8_12427512	0	12427512	A	G
8	chr8_12429379	0	12429379	G	A
8	chr8_12429627	0	12429627	T	G
8	chr8_12430728	0	12430728	C	G
8	chr8_12432097	0	12432097	T	G
8	chr8_12435462	0	12435462	T	C
8	chr8_12441120	0	12441120	T	C
8	chr8_12449351	0	12449351	A	T
8	chr8_12449630	0	12449630	G	A
8	chr8_12451449	0	12451449	T	G
8	chr8_12451857	0	12451857	T	C
8	chr8_12453235	0	12453235	A	G
8	chr8_12454327	0	12454327	A	G
8	chr8_12477908	0	12477908	C	T
8	chr8_12478349	0	12478349	C	A
8	chr8_12478854	0	12478854	A	C
8	chr8_12479727	0	12479727	T	C
8	chr8_12487551	0	12487551	T	G
8	chr8_12492914	0	12492914	C	G
8	chr8_12493745	0	12493745	C	T
8	chr8_12494229	0	12494229	A	G
8	chr8_12501351	0	12501351	C	T
8	chr8_12503723	0	12503723	A	G
8	chr8_12505518	0	12505518	C	A
8	chr8_12508217	0	12508217	A	G
8	chr8_12508385	0	12508385	T	C
8	chr8_12509878	0	12509878	G	A
8	chr8_12514446	0	12514446	G	A
8	chr8_12534031	0	12534031	A	G
8	chr8_12535914	0	12535914	T	C
8	chr8_12540693	0	12540693	G	T
8	chr8_12543246	0	12543246	T	C
8	chr8_12545403	0	12545403	T	C
8	chr8_12548447	0	12548447	G	C
8	chr8_12550951	0	12550951	C	A
8	chr8_12554338	0	12554338	C	G
8	chr8_12555891	0	12555891	T	C
8	chr8_12556201	0	12556201	T	C
8	chr8_12556853	0	12556853	A	C
8	chr8_12559237	0	12559237	C	T
8	chr8_12559834	0	12559834	C	T
8	chr8_12562092	0	12562092	A	G
8	chr8_12565646	0	12565646	A	T
8	chr8_12568334	0	12568334	T	C
8	chr8_12575201	0	12575201	C	T
8	chr8_12579900	0	12579900	T	G
8	chr8_12582621	0	12582621	A	G
8	chr8_12585394	0	12585394	T	C
8	chr8_12587770	0	12587770	T	C
8	chr8_12592145	0	12592145	T	C
8	chr8_12597174	0	12597174	T	C
8	chr8_12599032	0	12599032	C	G
8	chr8_12599760	0	12599760	A	G
8	chr8_12602044	0	12602044	T	G
8	chr8_12611853	0	12611853	T	C
8	chr8_12613645	0	12613645	T	C
8	chr8_12614173	0	12614173	A	G
8	chr8_12614287	0	12614287	T	C
8	chr8_12615565	0	12615565	C	T
8	chr8_12616529	0	12616529	A	G
8	chr8_12617727	0	12617727	A	G
8	chr8_12631791	0	12631791	C	T
8	chr8_12632724	0	12632724	G	C
8	chr8_12634288	0	12634288	G	A
8	chr8_12634631	0	12634631	A	G
8	chr8_12640255	0	12640255	T	C
8	chr8_12642118	0	12642118	C	A
8	chr8_12644447	0	12644447	T	C
8	chr8_12646877	0	12646877	A	C
8	chr8_12648487	0	12648487	T	G
8	chr8_12649807	0	12649807	T	C
8	chr8_12652243	0	12652243	T	C
8	chr8_12656842	0	12656842	G	T
8	chr8_12658758	0	12658758	G	T
8	chr8_12663789	0	12663789	C	T
8	chr8_12669092	0	12669092	A	G
8	chr8_12669857	0	12669857	A	T
8	chr8_12672854	0	12672854	T	C
8	chr8_12672971	0	12672971	A	C
8	chr8_12676664	0	12676664	A	G
8	chr8_12678167	0	12678167	G	A
8	chr8_12683257	0	12683257	A	T
8	chr8_12685636	0	12685636	T	C
8	chr8_12687262	0	12687262	T	C
8	chr8_12687997	0	12687997	C	T
8	chr8_12690338	0	12690338	C	T
8	chr8_12694277	0	12694277	T	C
8	chr8_12697342	0	12697342	G	C
8	chr8_12697362	0	12697362	T	C
8	chr8_12697916	0	12697916	A	C
8	chr8_12699454	0	12699454	T	C
8	chr8_12705653	0	12705653	A	C
8	chr8_12706527	0	12706527	G	A
8	chr8_12716406	0	12716406	G	A
8	chr8_12725621	0	12725621	T	C
8	chr8_12730261	0	12730261	G	A
8	chr8_12730482	0	12730482	A	G
8	chr8_12731229	0	12731229	G	A
8	chr8_12737055	0	12737055	T	C
8	chr8_12738477	0	12738477	G	C
8	chr8_12744405	0	12744405	T	C
8	chr8_12745328	0	12745328	C	T
8	chr8_12747493	0	12747493	T	C
8	chr8_12748162	0	12748162	T	C
8	chr8_12749792	0	12749792	G	A
8	chr8_12754422	0	12754422	T	G
8	chr8_12755216	0	12755216	T	C
8	chr8_12760113	0	12760113	T	C
8	chr8_12761450	0	12761450	G	A
8	chr8_12762548	0	12762548	G	C
8	chr8_12763208	0	12763208	G	A
8	chr8_12764966	0	12764966	T	C
8	chr8_12768090	0	12768090	G	T
8	chr8_12769932	0	12769932	A	G
8	chr8_12771246	0	12771246	G	T
8	chr8_12772604	0	12772604	T	C
8	chr8_12778801	0	12778801	A	C
8	chr8_12784548	0	12784548	A	G
8	chr8_12834455	0	12834455	T	C
8	chr8_12841074	0	12841074	T	C
8	chr8_12874362	0	12874362	T	C
8	chr8_12928626	0	12928626	G	A
8	chr8_12941627	0	12941627	G	A
8	chr8_13024047	0	13024047	C	T
8	chr8_13032326	0	13032326	T	C
8	chr8_13036591	0	13036591	T	G
8	chr8_13038339	0	13038339	C	G
8	chr8_13089837	0	13089837	G	A
8	chr8_13090051	0	13090051	A	G
8	chr8_13092754	0	13092754	C	A
8	chr8_13102054	0	13102054	A	G
8	chr8_13105140	0	13105140	T	A
8	chr8_13112417	0	13112417	A	G
8	chr8_13119280	0	13119280	A	G
8	chr8_13127955	0	13127955	G	A
8	chr8_13132475	0	13132475	G	C
8	chr8_13143404	0	13143404	C	T
8	chr8_13148914	0	13148914	A	G
8	chr8_13151110	0	13151110	T	C
8	chr8_13151158	0	13151158	C	G
8	chr8_13158029	0	13158029	T	C
8	chr8_13187896	0	13187896	T	C
8	chr8_13188202	0	13188202	T	G
8	chr8_13188281	0	13188281	T	C
8	chr8_13190932	0	13190932	G	A
8	chr8_13191227	0	13191227	C	G
8	chr8_13200552	0	13200552	A	G
8	chr8_13207890	0	13207890	G	A
8	chr8_13213841	0	13213841	T	G
8	chr8_13218676	0	13218676	G	A
8	chr8_13218827	0	13218827	T	G
8	chr8_13221864	0	13221864	C	G
8	chr8_13222503	0	13222503	A	G
8	chr8_13225327	0	13225327	C	T
8	chr8_13236052	0	13236052	C	G
8	chr8_13239234	0	13239234	A	G
8	chr8_13239895	0	13239895	A	C
8	chr8_13244212	0	13244212	A	G
8	chr8_13244361	0	13244361	C	A
8	chr8_13246329	0	13246329	A	T
8	chr8_13248764	0	13248764	T	C
8	chr8_13254145	0	13254145	T	C
8	chr8_13255651	0	13255651	G	A
8	chr8_13257709	0	13257709	T	C
8	chr8_13259204	0	13259204	C	G
8	chr8_13263214	0	13263214	A	G
8	chr8_13265677	0	13265677	C	T
8	chr8_13267064	0	13267064	T	C
8	chr8_13278110	0	13278110	A	G
8	chr8_13279611	0	13279611	T	C
8	chr8_13281461	0	13281461	G	A
8	chr8_13283057	0	13283057	A	G
8	chr8_13286116	0	13286116	T	C
8	chr8_13287577	0	13287577	T	C
8	chr8_13288886	0	13288886	T	C
8	chr8_13292679	0	13292679	G	A
8	chr8_13294951	0	13294951	T	C
8	chr8_13295428	0	13295428	G	T
8	chr8_13295857	0	13295857	T	A
8	chr8_13297773	0	13297773	A	G
8	chr8_13308241	0	13308241	T	C
8	chr8_13309047	0	13309047	G	A
8	chr8_13315526	0	13315526	A	G
8	chr8_13317477	0	13317477	A	G
8	chr8_13326013	0	13326013	G	A
8	chr8_13336748	0	13336748	T	C
8	chr8_13346878	0	13346878	T	C
8	chr8_13351014	0	13351014	A	G
8	chr8_13352937	0	13352937	C	A
8	chr8_13355155	0	13355155	A	G
8	chr8_13376481	0	13376481	C	A
8	chr8_13380296	0	13380296	T	G
8	chr8_13381596	0	13381596	G	A
8	chr8_13382405	0	13382405	A	G
8	chr8_13384373	0	13384373	G	A
8	chr8_13385083	0	13385083	C	T
8	chr8_13399147	0	13399147	G	A
8	chr8_13399742	0	13399742	C	T
8	chr8_13403990	0	13403990	T	C
8	chr8_13408704	0	13408704	A	C
8	chr8_13413731	0	13413731	A	G
8	chr8_13413958	0	13413958	A	G
8	chr8_13423697	0	13423697	G	A
8	chr8_13425967	0	13425967	G	T
8	chr8_13426072	0	13426072	T	C
8	chr8_13431844	0	13431844	A	C
8	chr8_13435057	0	13435057	A	G
8	chr8_13440003	0	13440003	T	C
8	chr8_13441985	0	13441985	C	A
8	chr8_13442578	0	13442578	A	G
8	chr8_13465080	0	13465080	G	A
8	chr8_13477322	0	13477322	C	T
8	chr8_13489400	0	13489400	G	A
8	chr8_13493227	0	13493227	T	A
8	chr8_13494322	0	13494322	A	G
8	chr8_13503678	0	13503678	C	T
8	chr8_13504205	0	13504205	A	C
8	chr8_13507864	0	13507864	T	C
8	chr8_13511013	0	13511013	A	G
8	chr8_13511490	0	13511490	G	A
8	chr8_13515149	0	13515149	A	G
8	chr8_13518751	0	13518751	C	T
8	chr8_13525208	0	13525208	A	G
8	chr8_13531073	0	13531073	C	A
8	chr8_13533736	0	13533736	A	G
8	chr8_13537239	0	13537239	A	G
8	chr8_13545418	0	13545418	C	T
8	chr8_13547385	0	13547385	T	C
8	chr8_13549389	0	13549389	A	G
8	chr8_13551822	0	13551822	C	G
8	chr8_13558444	0	13558444	A	G
8	chr8_13559461	0	13559461	C	A
8	chr8_13560233	0	13560233	C	T
8	chr8_13566575	0	13566575	A	T
8	chr8_13566832	0	13566832	T	C
8	chr8_13568304	0	13568304	A	G
8	chr8_13576283	0	13576283	G	C
8	chr8_13577785	0	13577785	T	C
8	chr8_13585266	0	13585266	A	C
8	chr8_13590513	0	13590513	G	A
8	chr8_13591648	0	13591648	A	C
8	chr8_13592035	0	13592035	T	C
8	chr8_13593834	0	13593834	A	G
8	chr8_13595614	0	13595614	A	G
8	chr8_13597407	0	13597407	A	T
8	chr8_13602553	0	13602553	T	C
8	chr8_13616209	0	13616209	T	C
8	chr8_13624476	0	13624476	G	A
8	chr8_13631043	0	13631043	G	A
8	chr8_13636979	0	13636979	G	T
8	chr8_13642314	0	13642314	A	C
8	chr8_13646443	0	13646443	A	G
8	chr8_13660387	0	13660387	C	G
8	chr8_13684689	0	13684689	A	G
8	chr8_13685667	0	13685667	A	G
8	chr8_13688615	0	13688615	G	A
8	chr8_13692468	0	13692468	T	A
8	chr8_13695307	0	13695307	A	G
8	chr8_13696326	0	13696326	C	G
8	chr8_13697991	0	13697991	C	G
8	chr8_13700440	0	13700440	T	C
8	chr8_13700714	0	13700714	T	A
8	chr8_13712155	0	13712155	T	C
8	chr8_13714164	0	13714164	T	C
8	chr8_13733686	0	13733686	G	A
8	chr8_13738915	0	13738915	T	C
8	chr8_13739157	0	13739157	A	G
8	chr8_13741191	0	13741191	A	C
8	chr8_13746098	0	13746098	C	T
8	chr8_13758367	0	13758367	T	C
8	chr8_13770140	0	13770140	G	A
8	chr8_13776183	0	13776183	G	C
8	chr8_13791930	0	13791930	C	G
8	chr8_13800824	0	13800824	C	T
8	chr8_13803576	0	13803576	A	G
8	chr8_13806669	0	13806669	G	A
8	chr8_13814634	0	13814634	T	C
8	chr8_13815336	0	13815336	T	C
8	chr8_13816273	0	13816273	A	G
8	chr8_13831132	0	13831132	T	C
8	chr8_13831295	0	13831295	T	A
8	chr8_13842167	0	13842167	G	A
8	chr8_13842540	0	13842540	G	A
8	chr8_13843791	0	13843791	C	T
8	chr8_13844428	0	13844428	T	C
8	chr8_13847725	0	13847725	A	G
8	chr8_13852651	0	13852651	A	G
8	chr8_13854741	0	13854741	T	C
8	chr8_13875409	0	13875409	C	T
8	chr8_13886631	0	13886631	T	C
8	chr8_13887479	0	13887479	G	A
8	chr8_13897811	0	13897811	A	G
8	chr8_13899681	0	13899681	C	G
8	chr8_13899820	0	13899820	A	C
8	chr8_13905743	0	13905743	A	G
8	chr8_13907084	0	13907084	A	G
8	chr8_13911579	0	13911579	A	G
8	chr8_13913182	0	13913182	T	C
8	chr8_13914786	0	13914786	T	C
8	chr8_13917193	0	13917193	A	G
8	chr8_13918415	0	13918415	A	C
8	chr8_13919604	0	13919604	G	C
8	chr8_13925553	0	13925553	A	G
8	chr8_13930305	0	13930305	A	G
8	chr8_13930381	0	13930381	A	G
8	chr8_13932526	0	13932526	T	C
8	chr8_13932559	0	13932559	T	C
8	chr8_13932719	0	13932719	C	G
8	chr8_13937579	0	13937579	A	G
8	chr8_13937982	0	13937982	T	C
8	chr8_13940286	0	13940286	C	A
8	chr8_13941378	0	13941378	G	A
8	chr8_13943958	0	13943958	G	A
8	chr8_13949809	0	13949809	A	G
8	chr8_13954886	0	13954886	T	C
8	chr8_13956829	0	13956829	A	G
8	chr8_13964230	0	13964230	G	T
8	chr8_13970921	0	13970921	C	T
8	chr8_13973705	0	13973705	C	T
8	chr8_13978363	0	13978363	T	C
8	chr8_13979394	0	13979394	G	C
8	chr8_13981826	0	13981826	A	C
8	chr8_13984293	0	13984293	C	T
8	chr8_13992895	0	13992895	A	T
8	chr8_13995451	0	13995451	C	T
8	chr8_13996429	0	13996429	C	T
8	chr8_13999187	0	13999187	G	A
8	chr8_13999962	0	13999962	A	G
8	chr8_14015792	0	14015792	G	T
8	chr8_14020755	0	14020755	A	T
8	chr8_14027253	0	14027253	G	C
8	chr8_14040193	0	14040193	G	T
8	chr8_14054260	0	14054260	G	A
8	chr8_14054674	0	14054674	G	A
8	chr8_14063577	0	14063577	G	T
8	chr8_14065590	0	14065590	A	G
8	chr8_14066619	0	14066619	G	T
8	chr8_14076529	0	14076529	C	T
8	chr8_14077397	0	14077397	T	G
8	chr8_14082017	0	14082017	C	T
8	chr8_14086013	0	14086013	A	G
8	chr8_14088870	0	14088870	A	C
8	chr8_14089894	0	14089894	T	C
8	chr8_14099281	0	14099281	G	A
8	chr8_14107461	0	14107461	G	A
8	chr8_14113805	0	14113805	T	C
8	chr8_14114121	0	14114121	G	C
8	chr8_14118673	0	14118673	T	C
8	chr8_14127881	0	14127881	T	G
8	chr8_14128909	0	14128909	T	C
8	chr8_14132475	0	14132475	A	G
8	chr8_14133651	0	14133651	T	C
8	chr8_14136483	0	14136483	C	T
8	chr8_14137795	0	14137795	G	C
8	chr8_14138080	0	14138080	C	A
8	chr8_14142314	0	14142314	T	A
8	chr8_14147328	0	14147328	T	C
8	chr8_14160422	0	14160422	C	T
8	chr8_14183521	0	14183521	T	A
8	chr8_14183706	0	14183706	C	T
8	chr8_14185674	0	14185674	T	C
8	chr8_14189693	0	14189693	T	C
8	chr8_14211970	0	14211970	A	G
8	chr8_14215822	0	14215822	G	C
8	chr8_14216249	0	14216249	C	T
8	chr8_14221746	0	14221746	A	G
8	chr8_14222507	0	14222507	A	G
8	chr8_14222788	0	14222788	T	G
8	chr8_14223811	0	14223811	G	A
8	chr8_14223898	0	14223898	T	C
8	chr8_14223925	0	14223925	C	A
8	chr8_14226131	0	14226131	C	A
8	chr8_14227176	0	14227176	G	A
8	chr8_14229443	0	14229443	C	T
8	chr8_14241430	0	14241430	G	T
8	chr8_14241846	0	14241846	G	A
8	chr8_14246659	0	14246659	A	T
8	chr8_14250016	0	14250016	T	A
8	chr8_14253249	0	14253249	G	T
8	chr8_14256121	0	14256121	C	T
8	chr8_14261231	0	14261231	G	T
8	chr8_14265842	0	14265842	A	G
8	chr8_14280599	0	14280599	G	A
8	chr8_14282307	0	14282307	A	G
8	chr8_14291590	0	14291590	T	C
8	chr8_14295933	0	14295933	C	T
8	chr8_14312680	0	14312680	A	G
8	chr8_14314702	0	14314702	C	T
8	chr8_14325662	0	14325662	A	G
8	chr8_14326052	0	14326052	G	A
8	chr8_14333521	0	14333521	G	T
8	chr8_14338353	0	14338353	G	A
8	chr8_14342744	0	14342744	C	T
8	chr8_14351620	0	14351620	A	G
8	chr8_14353476	0	14353476	G	C
8	chr8_14358550	0	14358550	C	T
8	chr8_14363019	0	14363019	A	C
8	chr8_14363377	0	14363377	C	T
8	chr8_14364886	0	14364886	C	T
8	chr8_14366642	0	14366642	G	T
8	chr8_14371335	0	14371335	G	A
8	chr8_14372203	0	14372203	G	T
8	chr8_14372729	0	14372729	G	T
8	chr8_14372918	0	14372918	G	T
8	chr8_14377501	0	14377501	A	G
8	chr8_14395903	0	14395903	C	T
8	chr8_14400313	0	14400313	C	A
8	chr8_14402368	0	14402368	A	G
8	chr8_14403537	0	14403537	T	G
8	chr8_14406735	0	14406735	C	A
8	chr8_14409400	0	14409400	A	G
8	chr8_14411056	0	14411056	G	A
8	chr8_14411754	0	14411754	T	G
8	chr8_14413664	0	14413664	T	C
8	chr8_14428164	0	14428164	G	A
8	chr8_14428453	0	14428453	T	C
8	chr8_14430787	0	14430787	C	T
8	chr8_14431122	0	14431122	A	G
8	chr8_14431896	0	14431896	T	A
8	chr8_14450248	0	14450248	G	A
8	chr8_14453723	0	14453723	C	T
8	chr8_14454940	0	14454940	T	C
8	chr8_14456125	0	14456125	C	T
8	chr8_14457952	0	14457952	T	G
8	chr8_14458499	0	14458499	A	T
8	chr8_14460210	0	14460210	T	G
8	chr8_14461433	0	14461433	T	C
8	chr8_14462306	0	14462306	C	G
8	chr8_14464819	0	14464819	T	A
8	chr8_14466319	0	14466319	T	C
8	chr8_14466615	0	14466615	T	C
8	chr8_14473063	0	14473063	G	A
8	chr8_14473157	0	14473157	T	C
8	chr8_14476777	0	14476777	G	A
8	chr8_14478587	0	14478587	G	A
8	chr8_14482566	0	14482566	G	C
8	chr8_14487070	0	14487070	C	A
8	chr8_14490936	0	14490936	G	T
8	chr8_14499184	0	14499184	A	G
8	chr8_14505921	0	14505921	T	A
8	chr8_14506433	0	14506433	C	T
8	chr8_14506650	0	14506650	A	G
8	chr8_14506955	0	14506955	T	C
8	chr8_14508790	0	14508790	G	C
8	chr8_14509070	0	14509070	T	C
8	chr8_14509582	0	14509582	T	A
8	chr8_14513194	0	14513194	A	G
8	chr8_14528378	0	14528378	C	T
8	chr8_14528456	0	14528456	C	G
8	chr8_14529338	0	14529338	A	G
8	chr8_14530884	0	14530884	G	C
8	chr8_14532631	0	14532631	G	A
8	chr8_14535612	0	14535612	G	C
8	chr8_14535694	0	14535694	A	G
8	chr8_14541613	0	14541613	C	A
8	chr8_14542550	0	14542550	A	G
8	chr8_14543207	0	14543207	T	C
8	chr8_14545842	0	14545842	G	A
8	chr8_14549627	0	14549627	A	G
8	chr8_14557367	0	14557367	A	G
8	chr8_14558030	0	14558030	G	T
8	chr8_14559738	0	14559738	T	C
8	chr8_14562064	0	14562064	T	C
8	chr8_14562597	0	14562597	A	G
8	chr8_14563648	0	14563648	C	T
8	chr8_14570971	0	14570971	G	A
8	chr8_14572192	0	14572192	C	A
8	chr8_14575619	0	14575619	A	G
8	chr8_14580859	0	14580859	G	T
8	chr8_14586134	0	14586134	C	T
8	chr8_14587617	0	14587617	C	G
8	chr8_14594420	0	14594420	A	G
8	chr8_14603212	0	14603212	G	A
8	chr8_14607593	0	14607593	T	A
8	chr8_14608453	0	14608453	C	T
8	chr8_14608975	0	14608975	T	C
8	chr8_14612586	0	14612586	A	C
8	chr8_14613518	0	14613518	G	C
8	chr8_14616346	0	14616346	A	G
8	chr8_14621369	0	14621369	T	C
8	chr8_14626447	0	14626447	A	G
8	chr8_14634459	0	14634459	C	T
8	chr8_14635366	0	14635366	G	A
8	chr8_14637436	0	14637436	T	C
8	chr8_14638396	0	14638396	A	T
8	chr8_14643652	0	14643652	A	G
8	chr8_14652887	0	14652887	T	C
8	chr8_14654806	0	14654806	A	T
8	chr8_14657102	0	14657102	G	A
8	chr8_14657602	0	14657602	T	C
8	chr8_14659439	0	14659439	T	A
8	chr8_14662479	0	14662479	A	G
8	chr8_14671637	0	14671637	T	C
8	chr8_14672966	0	14672966	T	G
8	chr8_14680567	0	14680567	C	G
8	chr8_14680836	0	14680836	T	C
8	chr8_14685205	0	14685205	T	C
8	chr8_14685545	0	14685545	G	A
8	chr8_14687000	0	14687000	C	T
8	chr8_14691133	0	14691133	G	A
8	chr8_14693011	0	14693011	G	A
8	chr8_14693107	0	14693107	A	T
8	chr8_14693575	0	14693575	T	C
8	chr8_14698051	0	14698051	A	G
8	chr8_14698931	0	14698931	T	C
8	chr8_14699947	0	14699947	G	C
8	chr8_14700816	0	14700816	T	C
8	chr8_14705828	0	14705828	C	T
8	chr8_14707591	0	14707591	C	G
8	chr8_14709096	0	14709096	G	A
8	chr8_14710350	0	14710350	C	G
8	chr8_14715283	0	14715283	T	C
8	chr8_14715320	0	14715320	C	T
8	chr8_14722896	0	14722896	T	C
8	chr8_14726651	0	14726651	T	G
8	chr8_14726961	0	14726961	T	C
8	chr8_14727740	0	14727740	A	G
8	chr8_14730993	0	14730993	C	G
8	chr8_14734069	0	14734069	T	C
8	chr8_14734584	0	14734584	A	C
8	chr8_14738815	0	14738815	G	A
8	chr8_14744434	0	14744434	A	G
8	chr8_14747554	0	14747554	C	A
8	chr8_14750016	0	14750016	C	T
8	chr8_14750796	0	14750796	G	A
8	chr8_14753571	0	14753571	G	C
8	chr8_14756245	0	14756245	C	T
8	chr8_14762040	0	14762040	T	C
8	chr8_14764892	0	14764892	A	G
8	chr8_14764898	0	14764898	T	C
8	chr8_14766555	0	14766555	T	G
8	chr8_14767882	0	14767882	A	C
8	chr8_14769325	0	14769325	T	C
8	chr8_14773219	0	14773219	A	C
8	chr8_14776385	0	14776385	T	C
8	chr8_14777466	0	14777466	C	T
8	chr8_14778749	0	14778749	G	A
8	chr8_14786212	0	14786212	T	C
8	chr8_14801236	0	14801236	G	A
8	chr8_14802138	0	14802138	T	C
8	chr8_14803796	0	14803796	A	G
8	chr8_14803888	0	14803888	G	A
8	chr8_14808081	0	14808081	T	G
8	chr8_14808107	0	14808107	C	T
8	chr8_14809551	0	14809551	A	G
8	chr8_14810171	0	14810171	A	G
8	chr8_14810200	0	14810200	C	T
8	chr8_14812129	0	14812129	G	A
8	chr8_14813662	0	14813662	T	C
8	chr8_14817897	0	14817897	T	C
8	chr8_14820235	0	14820235	T	G
8	chr8_14826765	0	14826765	G	A
8	chr8_14827912	0	14827912	A	G
8	chr8_14841709	0	14841709	T	C
8	chr8_14844391	0	14844391	A	G
8	chr8_14846814	0	14846814	C	G
8	chr8_14846843	0	14846843	A	G
8	chr8_14849030	0	14849030	C	A
8	chr8_14851315	0	14851315	C	T
8	chr8_14855070	0	14855070	A	C
8	chr8_14855131	0	14855131	A	C
8	chr8_14858363	0	14858363	T	C
8	chr8_14861986	0	14861986	C	A
8	chr8_14864515	0	14864515	G	T
8	chr8_14864804	0	14864804	C	T
8	chr8_14867473	0	14867473	G	C
8	chr8_14872742	0	14872742	G	A
8	chr8_14878227	0	14878227	T	G
8	chr8_14878801	0	14878801	C	G
8	chr8_14880669	0	14880669	A	G
8	chr8_14881554	0	14881554	T	G
8	chr8_14882515	0	14882515	C	T
8	chr8_14887902	0	14887902	T	C
8	chr8_14898928	0	14898928	G	A
8	chr8_14900567	0	14900567	G	A
8	chr8_14900824	0	14900824	T	C
8	chr8_14905306	0	14905306	G	C
8	chr8_14907517	0	14907517	C	G
8	chr8_14909964	0	14909964	T	C
8	chr8_14918707	0	14918707	A	G
8	chr8_14921539	0	14921539	A	G
8	chr8_14927070	0	14927070	G	C
8	chr8_14932007	0	14932007	C	T
8	chr8_14932363	0	14932363	C	A
8	chr8_14937967	0	14937967	G	A
8	chr8_14940888	0	14940888	T	C
8	chr8_14948417	0	14948417	G	A
8	chr8_14950462	0	14950462	G	A
8	chr8_14958779	0	14958779	T	C
8	chr8_14959063	0	14959063	C	T
8	chr8_14960331	0	14960331	G	A
8	chr8_14961220	0	14961220	G	A
8	chr8_14973301	0	14973301	G	A
8	chr8_14975311	0	14975311	A	G
8	chr8_14986068	0	14986068	A	G
8	chr8_14987305	0	14987305	T	A
8	chr8_14990433	0	14990433	G	A
8	chr8_14994252	0	14994252	C	G
8	chr8_14995405	0	14995405	T	C
8	chr8_15000290	0	15000290	G	C
8	chr8_15012932	0	15012932	A	T
8	chr8_15018636	0	15018636	T	C
8	chr8_15019009	0	15019009	T	G
8	chr8_15023200	0	15023200	T	G
8	chr8_15041033	0	15041033	A	C
8	chr8_15042557	0	15042557	A	G
8	chr8_15043086	0	15043086	G	C
8	chr8_15045477	0	15045477	C	T
8	chr8_15050507	0	15050507	A	T
8	chr8_15053404	0	15053404	A	G
8	chr8_15054026	0	15054026	C	G
8	chr8_15056684	0	15056684	T	C
8	chr8_15062012	0	15062012	A	G
8	chr8_15065809	0	15065809	A	T
8	chr8_15068137	0	15068137	G	A
8	chr8_15082674	0	15082674	C	T
8	chr8_15084499	0	15084499	T	C
8	chr8_15086113	0	15086113	C	G
8	chr8_15086491	0	15086491	C	T
8	chr8_15089468	0	15089468	G	T
8	chr8_15089601	0	15089601	G	C
8	chr8_15090283	0	15090283	T	C
8	chr8_15097827	0	15097827	G	A
8	chr8_15099079	0	15099079	T	C
8	chr8_15109505	0	15109505	A	G
8	chr8_15110844	0	15110844	T	C
8	chr8_15120208	0	15120208	G	A
8	chr8_15121919	0	15121919	T	G
8	chr8_15121953	0	15121953	G	C
8	chr8_15125305	0	15125305	G	T
8	chr8_15127298	0	15127298	A	C
8	chr8_15129047	0	15129047	C	A
8	chr8_15133963	0	15133963	C	G
8	chr8_15135394	0	15135394	T	G
8	chr8_15136929	0	15136929	A	G
8	chr8_15139079	0	15139079	C	T
8	chr8_15141519	0	15141519	T	C
8	chr8_15143283	0	15143283	C	T
8	chr8_15144504	0	15144504	A	G
8	chr8_15144562	0	15144562	G	A
8	chr8_15144827	0	15144827	C	T
8	chr8_15147715	0	15147715	T	G
8	chr8_15153390	0	15153390	C	T
8	chr8_15157675	0	15157675	C	T
8	chr8_15158091	0	15158091	A	G
8	chr8_15159655	0	15159655	C	T
8	chr8_15161475	0	15161475	T	C
8	chr8_15175633	0	15175633	G	A
8	chr8_15178864	0	15178864	G	A
8	chr8_15180173	0	15180173	T	C
8	chr8_15194810	0	15194810	C	A
8	chr8_15195031	0	15195031	G	A
8	chr8_15197808	0	15197808	A	G
8	chr8_15206079	0	15206079	A	G
8	chr8_15206427	0	15206427	G	T
8	chr8_15209469	0	15209469	C	T
8	chr8_15220128	0	15220128	A	G
8	chr8_15224977	0	15224977	T	C
8	chr8_15225060	0	15225060	T	C
8	chr8_15229173	0	15229173	T	G
8	chr8_15235967	0	15235967	T	C
8	chr8_15245487	0	15245487	A	G
8	chr8_15259345	0	15259345	C	G
8	chr8_15266345	0	15266345	T	C
8	chr8_15267853	0	15267853	T	G
8	chr8_15270978	0	15270978	C	T
8	chr8_15294648	0	15294648	C	G
8	chr8_15300151	0	15300151	G	A
8	chr8_15309461	0	15309461	G	C
8	chr8_15320321	0	15320321	G	A
8	chr8_15328818	0	15328818	T	G
8	chr8_15330990	0	15330990	G	T
8	chr8_15331148	0	15331148	G	A
8	chr8_15338284	0	15338284	G	C
8	chr8_15344551	0	15344551	G	A
8	chr8_15356329	0	15356329	G	A
8	chr8_15368905	0	15368905	T	G
8	chr8_15387574	0	15387574	T	C
8	chr8_15387701	0	15387701	C	T
8	chr8_15389300	0	15389300	G	A
8	chr8_15392362	0	15392362	T	C
8	chr8_15408480	0	15408480	T	C
8	chr8_15423940	0	15423940	C	T
8	chr8_15429652	0	15429652	A	G
8	chr8_15433318	0	15433318	C	G
8	chr8_15444619	0	15444619	G	A
8	chr8_15453243	0	15453243	T	A
8	chr8_15463997	0	15463997	C	G
8	chr8_15465078	0	15465078	A	G
8	chr8_15465505	0	15465505	T	C
8	chr8_15466267	0	15466267	T	C
8	chr8_15470943	0	15470943	A	G
8	chr8_15471759	0	15471759	T	G
8	chr8_15472218	0	15472218	T	C
8	chr8_15474345	0	15474345	G	C
8	chr8_15477311	0	15477311	C	T
8	chr8_15482285	0	15482285	T	C
8	chr8_15485117	0	15485117	G	A
8	chr8_15490670	0	15490670	A	G
8	chr8_15499750	0	15499750	T	C
8	chr8_15501941	0	15501941	A	G
8	chr8_15502322	0	15502322	T	C
8	chr8_15505446	0	15505446	A	C
8	chr8_15506476	0	15506476	T	G
8	chr8_15507657	0	15507657	T	A
8	chr8_15522154	0	15522154	T	C
8	chr8_15530410	0	15530410	A	G
8	chr8_15544748	0	15544748	T	C
8	chr8_15559302	0	15559302	T	G
8	chr8_15560708	0	15560708	T	A
8	chr8_15560933	0	15560933	G	A
8	chr8_15564150	0	15564150	C	G
8	chr8_15565527	0	15565527	T	C
8	chr8_15566521	0	15566521	A	G
8	chr8_15571568	0	15571568	T	G
8	chr8_15571607	0	15571607	A	G
8	chr8_15571634	0	15571634	C	G
8	chr8_15572759	0	15572759	C	A
8	chr8_15578180	0	15578180	G	T
8	chr8_15584939	0	15584939	T	A
8	chr8_15587928	0	15587928	A	G
8	chr8_15593107	0	15593107	C	T
8	chr8_15594106	0	15594106	T	G
8	chr8_15596290	0	15596290	T	C
8	chr8_15596715	0	15596715	G	T
8	chr8_15601802	0	15601802	T	C
8	chr8_15603418	0	15603418	A	G
8	chr8_15606609	0	15606609	G	A
8	chr8_15607436	0	15607436	T	C
8	chr8_15607731	0	15607731	C	G
8	chr8_15627907	0	15627907	G	A
8	chr8_15641446	0	15641446	C	A
8	chr8_15646844	0	15646844	T	C
8	chr8_15646861	0	15646861	A	G
8	chr8_15664544	0	15664544	C	G
8	chr8_15666903	0	15666903	T	C
8	chr8_15675671	0	15675671	C	T
8	chr8_15677740	0	15677740	A	G
8	chr8_15677935	0	15677935	T	G
8	chr8_15678106	0	15678106	T	C
8	chr8_15684737	0	15684737	G	T
8	chr8_15686677	0	15686677	T	C
8	chr8_15687030	0	15687030	T	C
8	chr8_15692343	0	15692343	A	G
8	chr8_15694181	0	15694181	A	C
8	chr8_15697791	0	15697791	T	C
8	chr8_15699539	0	15699539	G	A
8	chr8_15701707	0	15701707	G	A
8	chr8_15705602	0	15705602	A	G
8	chr8_15707156	0	15707156	T	C
8	chr8_15714151	0	15714151	G	A
8	chr8_15716278	0	15716278	A	G
8	chr8_15726289	0	15726289	G	C
8	chr8_15729526	0	15729526	A	G
8	chr8_15730622	0	15730622	T	G
8	chr8_15735131	0	15735131	G	T
8	chr8_15738414	0	15738414	T	A
8	chr8_15741744	0	15741744	A	G
8	chr8_15744304	0	15744304	C	T
8	chr8_15745199	0	15745199	A	G
8	chr8_15750614	0	15750614	C	G
8	chr8_15751243	0	15751243	A	G
8	chr8_15756104	0	15756104	T	C
8	chr8_15777901	0	15777901	G	A
8	chr8_15783008	0	15783008	C	G
8	chr8_15785141	0	15785141	G	A
8	chr8_15787690	0	15787690	T	C
8	chr8_15788783	0	15788783	A	G
8	chr8_15797333	0	15797333	G	C
8	chr8_15799343	0	15799343	T	C
8	chr8_15800307	0	15800307	G	C
8	chr8_15803039	0	15803039	C	T
8	chr8_15805098	0	15805098	C	T
8	chr8_15808225	0	15808225	T	C
8	chr8_15808953	0	15808953	C	T
8	chr8_15811684	0	15811684	T	C
8	chr8_15816643	0	15816643	T	G
8	chr8_15820830	0	15820830	A	G
8	chr8_15821781	0	15821781	A	G
8	chr8_15823321	0	15823321	A	C
8	chr8_15826619	0	15826619	A	G
8	chr8_15827648	0	15827648	G	A
8	chr8_15830143	0	15830143	A	T
8	chr8_15836496	0	15836496	G	C
8	chr8_15838971	0	15838971	T	C
8	chr8_15850163	0	15850163	A	G
8	chr8_15856444	0	15856444	G	A
8	chr8_15862422	0	15862422	T	C
8	chr8_15867613	0	15867613	G	T
8	chr8_15868415	0	15868415	G	A
8	chr8_15870137	0	15870137	T	C
8	chr8_15875398	0	15875398	G	A
8	chr8_15875963	0	15875963	T	C
8	chr8_15876439	0	15876439	A	G
8	chr8_15879682	0	15879682	G	A
8	chr8_15894505	0	15894505	C	T
8	chr8_15897957	0	15897957	T	C
8	chr8_15900848	0	15900848	A	T
8	chr8_15902193	0	15902193	C	T
8	chr8_15902476	0	15902476	T	C
8	chr8_15903614	0	15903614	G	C
8	chr8_15904214	0	15904214	T	C
8	chr8_15913945	0	15913945	A	G
8	chr8_15914987	0	15914987	G	T
8	chr8_15915754	0	15915754	G	A
8	chr8_15917853	0	15917853	A	C
8	chr8_15919444	0	15919444	G	A
8	chr8_15923628	0	15923628	T	G
8	chr8_15925376	0	15925376	C	T
8	chr8_15928725	0	15928725	T	G
8	chr8_15931809	0	15931809	T	C
8	chr8_15938397	0	15938397	T	C
8	chr8_15942472	0	15942472	C	T
8	chr8_15946027	0	15946027	C	G
8	chr8_15948680	0	15948680	A	T
8	chr8_15951879	0	15951879	A	G
8	chr8_15968769	0	15968769	T	C
8	chr8_15971665	0	15971665	G	A
8	chr8_15975600	0	15975600	G	A
8	chr8_15977473	0	15977473	C	T
8	chr8_15977626	0	15977626	G	A
8	chr8_15978364	0	15978364	A	G
8	chr8_15981300	0	15981300	A	G
8	chr8_15990971	0	15990971	T	C
8	chr8_15991677	0	15991677	C	G
8	chr8_15992324	0	15992324	G	A
8	chr8_16003975	0	16003975	T	C
8	chr8_16004217	0	16004217	A	T
8	chr8_16004390	0	16004390	A	G
8	chr8_16006440	0	16006440	A	G
8	chr8_16008241	0	16008241	A	G
8	chr8_16008528	0	16008528	A	G
8	chr8_16010323	0	16010323	A	G
8	chr8_16010737	0	16010737	A	G
8	chr8_16014893	0	16014893	T	C
8	chr8_16014946	0	16014946	T	C
8	chr8_16017359	0	16017359	A	C
8	chr8_16020437	0	16020437	T	C
8	chr8_16022283	0	16022283	C	T
8	chr8_16024164	0	16024164	A	G
8	chr8_16024886	0	16024886	A	G
8	chr8_16026557	0	16026557	A	G
8	chr8_16028981	0	16028981	A	G
8	chr8_16032907	0	16032907	A	G
8	chr8_16034887	0	16034887	G	A
8	chr8_16035267	0	16035267	T	C
8	chr8_16041272	0	16041272	T	C
8	chr8_16043753	0	16043753	G	A
8	chr8_16045232	0	16045232	A	G
8	chr8_16050765	0	16050765	G	A
8	chr8_16053585	0	16053585	G	C
8	chr8_16056255	0	16056255	T	C
8	chr8_16062618	0	16062618	A	G
8	chr8_16064297	0	16064297	C	T
8	chr8_16066163	0	16066163	C	T
8	chr8_16066325	0	16066325	C	G
8	chr8_16076909	0	16076909	A	T
8	chr8_16078253	0	16078253	A	C
8	chr8_16080852	0	16080852	T	C
8	chr8_16084606	0	16084606	G	A
8	chr8_16085060	0	16085060	A	G
8	chr8_16085809	0	16085809	G	T
8	chr8_16090403	0	16090403	A	G
8	chr8_16097568	0	16097568	A	G
8	chr8_16099141	0	16099141	T	C
8	chr8_16111350	0	16111350	T	C
8	chr8_16117967	0	16117967	G	A
8	chr8_16119133	0	16119133	C	T
8	chr8_16129848	0	16129848	A	G
8	chr8_16130144	0	16130144	T	C
8	chr8_16132196	0	16132196	A	G
8	chr8_16136554	0	16136554	A	G
8	chr8_16145563	0	16145563	T	A
8	chr8_16145958	0	16145958	C	T
8	chr8_16148680	0	16148680	A	G
8	chr8_16149201	0	16149201	T	A
8	chr8_16149951	0	16149951	A	G
8	chr8_16155136	0	16155136	A	C
8	chr8_16161264	0	16161264	G	C
8	chr8_16162758	0	16162758	T	G
8	chr8_16167655	0	16167655	G	A
8	chr8_16168441	0	16168441	T	C
8	chr8_16171169	0	16171169	A	G
8	chr8_16175740	0	16175740	G	A
8	chr8_16176002	0	16176002	T	C
8	chr8_16178480	0	16178480	G	A
8	chr8_16181701	0	16181701	A	G
8	chr8_16187107	0	16187107	A	G
8	chr8_16188496	0	16188496	A	G
8	chr8_16202296	0	16202296	G	A
8	chr8_16206238	0	16206238	A	G
8	chr8_16206602	0	16206602	T	C
8	chr8_16206925	0	16206925	C	T
8	chr8_16218735	0	16218735	T	C
8	chr8_16230304	0	16230304	C	T
8	chr8_16231427	0	16231427	A	G
8	chr8_16233456	0	16233456	C	A
8	chr8_16235504	0	16235504	A	G
8	chr8_16242304	0	16242304	T	C
8	chr8_16243276	0	16243276	A	G
8	chr8_16244174	0	16244174	C	A
8	chr8_16247144	0	16247144	T	C
8	chr8_16250163	0	16250163	T	C
8	chr8_16250774	0	16250774	T	C
8	chr8_16260643	0	16260643	A	G
8	chr8_16267530	0	16267530	T	C
8	chr8_16273452	0	16273452	A	G
8	chr8_16273501	0	16273501	T	C
8	chr8_16280763	0	16280763	A	G
8	chr8_16290094	0	16290094	T	C
8	chr8_16291605	0	16291605	A	G
8	chr8_16294658	0	16294658	A	G
8	chr8_16295868	0	16295868	A	G
8	chr8_16296152	0	16296152	G	A
8	chr8_16297960	0	16297960	A	G
8	chr8_16302743	0	16302743	T	C
8	chr8_16310160	0	16310160	G	A
8	chr8_16310467	0	16310467	C	T
8	chr8_16311657	0	16311657	C	G
8	chr8_16312892	0	16312892	A	C
8	chr8_16330110	0	16330110	G	T
8	chr8_16330357	0	16330357	T	C
8	chr8_16332516	0	16332516	A	G
8	chr8_16338549	0	16338549	T	C
8	chr8_16339044	0	16339044	A	G
8	chr8_16342786	0	16342786	T	C
8	chr8_16346902	0	16346902	A	G
8	chr8_16349067	0	16349067	T	G
8	chr8_16359591	0	16359591	G	T
8	chr8_16359982	0	16359982	A	G
8	chr8_16362878	0	16362878	T	G
8	chr8_16363374	0	16363374	A	G
8	chr8_16369409	0	16369409	A	G
8	chr8_16370189	0	16370189	G	A
8	chr8_16370484	0	16370484	G	C
8	chr8_16372413	0	16372413	A	G
8	chr8_16374003	0	16374003	A	G
8	chr8_16375798	0	16375798	G	C
8	chr8_16377568	0	16377568	C	T
8	chr8_16383820	0	16383820	C	G
8	chr8_16385964	0	16385964	A	G
8	chr8_16400797	0	16400797	G	C
8	chr8_16404525	0	16404525	A	G
8	chr8_16408491	0	16408491	C	T
8	chr8_16408814	0	16408814	G	C
8	chr8_16419515	0	16419515	C	G
8	chr8_16424724	0	16424724	C	T
8	chr8_16425667	0	16425667	T	C
8	chr8_16426769	0	16426769	C	T
8	chr8_16428202	0	16428202	G	T
8	chr8_16428585	0	16428585	T	C
8	chr8_16429429	0	16429429	C	A
8	chr8_16431004	0	16431004	T	C
8	chr8_16434281	0	16434281	A	G
8	chr8_16435510	0	16435510	T	C
8	chr8_16439147	0	16439147	T	C
8	chr8_16441684	0	16441684	G	C
8	chr8_16442700	0	16442700	G	T
8	chr8_16445217	0	16445217	T	G
8	chr8_16450056	0	16450056	G	A
8	chr8_16450340	0	16450340	C	T
8	chr8_16451108	0	16451108	G	A
8	chr8_16451257	0	16451257	G	C
8	chr8_16456343	0	16456343	A	C
8	chr8_16461206	0	16461206	A	G
8	chr8_16461537	0	16461537	C	T
8	chr8_16462082	0	16462082	T	C
8	chr8_16462376	0	16462376	T	C
8	chr8_16462456	0	16462456	G	T
8	chr8_16474363	0	16474363	C	G
8	chr8_16477130	0	16477130	T	C
8	chr8_16477914	0	16477914	A	G
8	chr8_16482389	0	16482389	C	A
8	chr8_16485212	0	16485212	A	G
8	chr8_16487414	0	16487414	G	A
8	chr8_16493113	0	16493113	T	C
8	chr8_16498064	0	16498064	G	T
8	chr8_16498412	0	16498412	A	G
8	chr8_16501164	0	16501164	G	T
8	chr8_16504638	0	16504638	G	C
8	chr8_16508672	0	16508672	G	C
8	chr8_16511187	0	16511187	G	C
8	chr8_16517016	0	16517016	A	G
8	chr8_16517052	0	16517052	A	T
8	chr8_16519475	0	16519475	C	A
8	chr8_16519576	0	16519576	A	G
8	chr8_16520167	0	16520167	A	G
8	chr8_16520689	0	16520689	T	G
8	chr8_16522822	0	16522822	G	A
8	chr8_16525680	0	16525680	C	T
8	chr8_16526683	0	16526683	A	T
8	chr8_16537016	0	16537016	T	C
8	chr8_16538853	0	16538853	T	A
8	chr8_16538880	0	16538880	G	A
8	chr8_16541959	0	16541959	A	G
8	chr8_16543519	0	16543519	C	T
8	chr8_16546165	0	16546165	T	C
8	chr8_16546546	0	16546546	G	A
8	chr8_16551278	0	16551278	C	T
8	chr8_16553711	0	16553711	A	C
8	chr8_16562994	0	16562994	G	A
8	chr8_16565418	0	16565418	C	T
8	chr8_16574305	0	16574305	A	G
8	chr8_16576664	0	16576664	A	G
8	chr8_16581567	0	16581567	A	G
8	chr8_16586078	0	16586078	C	T
8	chr8_16591060	0	16591060	A	G
8	chr8_16591257	0	16591257	T	C
8	chr8_16592759	0	16592759	A	G
8	chr8_16595338	0	16595338	A	G
8	chr8_16603441	0	16603441	A	G
8	chr8_16609265	0	16609265	C	A
8	chr8_16611117	0	16611117	A	G
8	chr8_16612002	0	16612002	T	C
8	chr8_16618672	0	16618672	A	C
8	chr8_16618712	0	16618712	C	T
8	chr8_16620788	0	16620788	T	C
8	chr8_16622954	0	16622954	A	T
8	chr8_16629375	0	16629375	A	G
8	chr8_16631283	0	16631283	T	C
8	chr8_16635096	0	16635096	A	G
8	chr8_16635125	0	16635125	A	T
8	chr8_16635530	0	16635530	C	G
8	chr8_16638058	0	16638058	A	G
8	chr8_16645955	0	16645955	A	G
8	chr8_16665171	0	16665171	C	T
8	chr8_16669290	0	16669290	T	G
8	chr8_16671980	0	16671980	T	C
8	chr8_16672329	0	16672329	T	C
8	chr8_16673681	0	16673681	A	G
8	chr8_16674885	0	16674885	A	G
8	chr8_16675177	0	16675177	T	C
8	chr8_16681379	0	16681379	T	C
8	chr8_16682943	0	16682943	T	C
8	chr8_16687411	0	16687411	C	T
8	chr8_16688594	0	16688594	A	T
8	chr8_16688877	0	16688877	C	G
8	chr8_16689384	0	16689384	T	C
8	chr8_16693345	0	16693345	C	T
8	chr8_16697346	0	16697346	T	C
8	chr8_16698253	0	16698253	A	G
8	chr8_16705696	0	16705696	A	G
8	chr8_16707548	0	16707548	G	C
8	chr8_16709947	0	16709947	T	C
8	chr8_16719948	0	16719948	T	C
8	chr8_16722165	0	16722165	A	C
8	chr8_16724171	0	16724171	T	C
8	chr8_16728425	0	16728425	T	C
8	chr8_16730004	0	16730004	T	C
8	chr8_16733015	0	16733015	T	G
8	chr8_16735880	0	16735880	T	C
8	chr8_16740449	0	16740449	A	G
8	chr8_16742622	0	16742622	A	T
8	chr8_16747205	0	16747205	T	C
8	chr8_16747850	0	16747850	G	C
8	chr8_16754094	0	16754094	T	G
8	chr8_16759222	0	16759222	G	A
8	chr8_16768121	0	16768121	T	C
8	chr8_16769661	0	16769661	A	G
8	chr8_16770046	0	16770046	A	G
8	chr8_16771925	0	16771925	G	A
8	chr8_16772260	0	16772260	A	G
8	chr8_16778546	0	16778546	T	C
8	chr8_16779317	0	16779317	G	A
8	chr8_16780555	0	16780555	T	C
8	chr8_16780674	0	16780674	G	A
8	chr8_16782033	0	16782033	C	T
8	chr8_16783861	0	16783861	C	T
8	chr8_16785468	0	16785468	T	C
8	chr8_16786539	0	16786539	G	C
8	chr8_16788018	0	16788018	A	G
8	chr8_16791783	0	16791783	G	A
8	chr8_16796104	0	16796104	C	T
8	chr8_16803818	0	16803818	A	G
8	chr8_16811099	0	16811099	C	T
8	chr8_16812824	0	16812824	T	C
8	chr8_16815212	0	16815212	G	T
8	chr8_16823982	0	16823982	C	G
8	chr8_16824101	0	16824101	A	G
8	chr8_16828649	0	16828649	A	G
8	chr8_16838571	0	16838571	T	A
8	chr8_16839429	0	16839429	G	A
8	chr8_16841833	0	16841833	C	G
8	chr8_16841974	0	16841974	A	C
8	chr8_16843902	0	16843902	A	T
8	chr8_16844343	0	16844343	A	G
8	chr8_16848105	0	16848105	G	C
8	chr8_16852711	0	16852711	C	T
8	chr8_16855004	0	16855004	T	C
8	chr8_16855228	0	16855228	C	T
8	chr8_16858688	0	16858688	G	A
8	chr8_16859910	0	16859910	A	G
8	chr8_16876749	0	16876749	G	A
8	chr8_16876797	0	16876797	C	T
8	chr8_16876933	0	16876933	T	C
8	chr8_16877098	0	16877098	A	G
8	chr8_16882291	0	16882291	C	A
8	chr8_16912571	0	16912571	A	G
8	chr8_16913460	0	16913460	T	C
8	chr8_16917528	0	16917528	C	T
8	chr8_16922501	0	16922501	C	G
8	chr8_16923017	0	16923017	T	C
8	chr8_16926855	0	16926855	G	C
8	chr8_16934772	0	16934772	A	G
8	chr8_16958983	0	16958983	G	C
8	chr8_16959228	0	16959228	G	A
8	chr8_16963016	0	16963016	A	G
8	chr8_16972380	0	16972380	G	A
8	chr8_16978083	0	16978083	G	A
8	chr8_16984331	0	16984331	A	G
8	chr8_16987139	0	16987139	C	A
8	chr8_16987341	0	16987341	T	C
8	chr8_16995063	0	16995063	A	G
8	chr8_17008186	0	17008186	G	A
8	chr8_17011380	0	17011380	C	T
8	chr8_17011864	0	17011864	G	A
8	chr8_17011986	0	17011986	G	A
8	chr8_17017155	0	17017155	G	T
8	chr8_17026652	0	17026652	C	T
8	chr8_17055137	0	17055137	T	C
8	chr8_17055868	0	17055868	A	G
8	chr8_17057354	0	17057354	C	A
8	chr8_17061358	0	17061358	A	C
8	chr8_17061618	0	17061618	T	C
8	chr8_17065498	0	17065498	T	C
8	chr8_17112889	0	17112889	G	A
8	chr8_17122209	0	17122209	G	T
8	chr8_17126871	0	17126871	A	G
8	chr8_17129040	0	17129040	C	T
8	chr8_17135167	0	17135167	A	G
8	chr8_17138170	0	17138170	C	A
8	chr8_17157247	0	17157247	C	G
8	chr8_17157360	0	17157360	C	G
8	chr8_17161422	0	17161422	T	C
8	chr8_17164342	0	17164342	C	T
8	chr8_17168412	0	17168412	G	C
8	chr8_17168659	0	17168659	C	T
8	chr8_17171197	0	17171197	T	C
8	chr8_17172484	0	17172484	T	G
8	chr8_17176912	0	17176912	G	A
8	chr8_17178123	0	17178123	A	C
8	chr8_17187529	0	17187529	C	A
8	chr8_17195583	0	17195583	A	C
8	chr8_17205859	0	17205859	C	T
8	chr8_17208754	0	17208754	T	C
8	chr8_17209153	0	17209153	C	G
8	chr8_17213692	0	17213692	G	A
8	chr8_17242285	0	17242285	T	C
8	chr8_17246111	0	17246111	A	G
8	chr8_17253979	0	17253979	T	C
8	chr8_17256728	0	17256728	G	T
8	chr8_17259120	0	17259120	A	C
8	chr8_17262785	0	17262785	C	T
8	chr8_17263429	0	17263429	T	G
8	chr8_17266410	0	17266410	T	G
8	chr8_17274680	0	17274680	A	G
8	chr8_17280266	0	17280266	T	C
8	chr8_17282072	0	17282072	T	C
8	chr8_17283821	0	17283821	T	C
8	chr8_17284683	0	17284683	C	A
8	chr8_17285917	0	17285917	T	C
8	chr8_17291551	0	17291551	T	C
8	chr8_17297460	0	17297460	G	C
8	chr8_17302985	0	17302985	A	G
8	chr8_17305857	0	17305857	A	G
8	chr8_17311741	0	17311741	T	C
8	chr8_17312885	0	17312885	A	G
8	chr8_17313974	0	17313974	A	G
8	chr8_17320489	0	17320489	A	G
8	chr8_17320675	0	17320675	C	T
8	chr8_17328405	0	17328405	G	A
8	chr8_17330374	0	17330374	C	T
8	chr8_17335229	0	17335229	A	G
8	chr8_17335834	0	17335834	A	T
8	chr8_17335949	0	17335949	T	C
8	chr8_17343204	0	17343204	G	A
8	chr8_17345141	0	17345141	A	G
8	chr8_17346289	0	17346289	T	A
8	chr8_17353457	0	17353457	T	C
8	chr8_17355009	0	17355009	C	T
8	chr8_17356958	0	17356958	T	C
8	chr8_17359338	0	17359338	A	G
8	chr8_17360748	0	17360748	A	G
8	chr8_17361133	0	17361133	A	G
8	chr8_17362771	0	17362771	A	C
8	chr8_17363290	0	17363290	T	C
8	chr8_17365103	0	17365103	C	T
8	chr8_17369000	0	17369000	T	C
8	chr8_17369037	0	17369037	C	T
8	chr8_17371269	0	17371269	T	C
8	chr8_17371964	0	17371964	T	C
8	chr8_17372261	0	17372261	T	A
8	chr8_17374243	0	17374243	G	A
8	chr8_17375251	0	17375251	T	C
8	chr8_17383962	0	17383962	C	G
8	chr8_17385948	0	17385948	C	T
8	chr8_17395201	0	17395201	G	C
8	chr8_17399887	0	17399887	A	G
8	chr8_17401957	0	17401957	G	C
8	chr8_17404698	0	17404698	T	C
8	chr8_17404970	0	17404970	G	A
8	chr8_17414435	0	17414435	A	G
8	chr8_17417293	0	17417293	G	A
8	chr8_17417433	0	17417433	A	G
8	chr8_17418351	0	17418351	T	C
8	chr8_17423411	0	17423411	T	C
8	chr8_17423587	0	17423587	T	C
8	chr8_17426479	0	17426479	T	C
8	chr8_17430310	0	17430310	T	C
8	chr8_17434274	0	17434274	C	T
8	chr8_17435582	0	17435582	G	A
8	chr8_17435684	0	17435684	T	C
8	chr8_17445459	0	17445459	A	G
8	chr8_17449233	0	17449233	G	T
8	chr8_17461767	0	17461767	G	A
8	chr8_17461855	0	17461855	T	G
8	chr8_17462917	0	17462917	A	G
8	chr8_17465373	0	17465373	A	G
8	chr8_17466030	0	17466030	T	G
8	chr8_17467636	0	17467636	C	G
8	chr8_17469781	0	17469781	T	C
8	chr8_17474716	0	17474716	G	T
8	chr8_17474752	0	17474752	A	G
8	chr8_17475127	0	17475127	T	C
8	chr8_17475731	0	17475731	G	T
8	chr8_17484128	0	17484128	T	C
8	chr8_17491449	0	17491449	T	C
8	chr8_17492687	0	17492687	A	T
8	chr8_17493825	0	17493825	C	G
8	chr8_17499147	0	17499147	T	C
8	chr8_17500946	0	17500946	C	G
8	chr8_17505571	0	17505571	T	G
8	chr8_17506076	0	17506076	T	G
8	chr8_17516511	0	17516511	A	G
8	chr8_17523082	0	17523082	A	T
8	chr8_17526668	0	17526668	C	G
8	chr8_17526925	0	17526925	T	C
8	chr8_17529277	0	17529277	A	G
8	chr8_17532860	0	17532860	T	C
8	chr8_17534013	0	17534013	T	C
8	chr8_17534102	0	17534102	G	C
8	chr8_17534775	0	17534775	T	C
8	chr8_17535916	0	17535916	C	T
8	chr8_17537282	0	17537282	A	G
8	chr8_17537983	0	17537983	A	G
8	chr8_17540690	0	17540690	T	C
8	chr8_17542086	0	17542086	A	C
8	chr8_17542466	0	17542466	T	C
8	chr8_17543339	0	17543339	T	C
8	chr8_17545596	0	17545596	G	C
8	chr8_17551150	0	17551150	C	T
8	chr8_17554363	0	17554363	A	G
8	chr8_17561202	0	17561202	G	A
8	chr8_17568053	0	17568053	T	C
8	chr8_17573330	0	17573330	G	A
8	chr8_17575555	0	17575555	G	T
8	chr8_17581091	0	17581091	A	G
8	chr8_17581645	0	17581645	G	T
8	chr8_17583693	0	17583693	T	G
8	chr8_17585383	0	17585383	A	G
8	chr8_17594627	0	17594627	C	T
8	chr8_17597558	0	17597558	T	C
8	chr8_17601162	0	17601162	A	G
8	chr8_17605580	0	17605580	C	A
8	chr8_17607289	0	17607289	C	T
8	chr8_17616586	0	17616586	C	T
8	chr8_17619512	0	17619512	C	T
8	chr8_17620392	0	17620392	C	T
8	chr8_17621898	0	17621898	A	G
8	chr8_17622213	0	17622213	T	C
8	chr8_17629500	0	17629500	G	C
8	chr8_17631492	0	17631492	G	A
8	chr8_17633703	0	17633703	C	T
8	chr8_17636032	0	17636032	A	G
8	chr8_17640341	0	17640341	T	C
8	chr8_17647651	0	17647651	T	C
8	chr8_17648057	0	17648057	T	C
8	chr8_17649872	0	17649872	T	G
8	chr8_17651010	0	17651010	A	G
8	chr8_17653858	0	17653858	T	C
8	chr8_17657368	0	17657368	T	C
8	chr8_17659890	0	17659890	A	G
8	chr8_17660775	0	17660775	G	A
8	chr8_17663859	0	17663859	A	G
8	chr8_17673967	0	17673967	C	T
8	chr8_17680955	0	17680955	A	G
8	chr8_17683241	0	17683241	C	A
8	chr8_17689745	0	17689745	G	T
8	chr8_17690224	0	17690224	G	T
8	chr8_17691088	0	17691088	T	C
8	chr8_17694353	0	17694353	T	C
8	chr8_17697024	0	17697024	T	G
8	chr8_17697225	0	17697225	T	G
8	chr8_17699181	0	17699181	T	A
8	chr8_17702909	0	17702909	T	G
8	chr8_17704253	0	17704253	C	G
8	chr8_17704761	0	17704761	T	C
8	chr8_17704984	0	17704984	G	A
8	chr8_17709778	0	17709778	A	G
8	chr8_17712005	0	17712005	C	T
8	chr8_17718071	0	17718071	G	A
8	chr8_17722390	0	17722390	A	G
8	chr8_17723151	0	17723151	G	T
8	chr8_17725555	0	17725555	G	C
8	chr8_17730038	0	17730038	T	C
8	chr8_17732326	0	17732326	C	T
8	chr8_17733365	0	17733365	C	A
8	chr8_17737748	0	17737748	C	T
8	chr8_17738788	0	17738788	A	G
8	chr8_17745360	0	17745360	C	G
8	chr8_17751883	0	17751883	C	T
8	chr8_17753774	0	17753774	G	T
8	chr8_17760230	0	17760230	C	A
8	chr8_17766193	0	17766193	A	G
8	chr8_17767044	0	17767044	G	T
8	chr8_17771514	0	17771514	C	T
8	chr8_17771780	0	17771780	A	G
8	chr8_17772195	0	17772195	T	C
8	chr8_17773147	0	17773147	T	A
8	chr8_17778917	0	17778917	G	A
8	chr8_17779775	0	17779775	A	C
8	chr8_17780419	0	17780419	T	G
8	chr8_17783131	0	17783131	C	G
8	chr8_17786513	0	17786513	T	C
8	chr8_17788016	0	17788016	A	G
8	chr8_17794231	0	17794231	T	A
8	chr8_17795581	0	17795581	T	G
8	chr8_17820186	0	17820186	G	T
8	chr8_17823747	0	17823747	C	T
8	chr8_17829400	0	17829400	G	C
8	chr8_17833216	0	17833216	T	G
8	chr8_17833789	0	17833789	T	C
8	chr8_17837088	0	17837088	C	A
8	chr8_17839367	0	17839367	A	T
8	chr8_17841311	0	17841311	T	C
8	chr8_17846188	0	17846188	C	T
8	chr8_17847761	0	17847761	T	C
8	chr8_17848482	0	17848482	G	C
8	chr8_17850070	0	17850070	G	A
8	chr8_17851555	0	17851555	G	A
8	chr8_17854606	0	17854606	T	C
8	chr8_17855850	0	17855850	A	G
8	chr8_17856481	0	17856481	A	G
8	chr8_17859357	0	17859357	T	C
8	chr8_17860590	0	17860590	T	A
8	chr8_17861077	0	17861077	T	C
8	chr8_17864171	0	17864171	A	G
8	chr8_17866088	0	17866088	G	A
8	chr8_17879304	0	17879304	T	C
8	chr8_17880792	0	17880792	T	G
8	chr8_17880884	0	17880884	A	G
8	chr8_17883688	0	17883688	G	A
8	chr8_17884227	0	17884227	C	T
8	chr8_17885015	0	17885015	A	G
8	chr8_17888067	0	17888067	T	G
8	chr8_17890319	0	17890319	A	G
8	chr8_17891565	0	17891565	A	G
8	chr8_17892064	0	17892064	T	A
8	chr8_17896060	0	17896060	C	T
8	chr8_17901722	0	17901722	G	A
8	chr8_17908375	0	17908375	C	T
8	chr8_17910606	0	17910606	G	T
8	chr8_17913775	0	17913775	T	C
8	chr8_17925701	0	17925701	G	A
8	chr8_17929125	0	17929125	G	A
8	chr8_17935888	0	17935888	A	G
8	chr8_17943038	0	17943038	G	A
8	chr8_17947538	0	17947538	G	A
8	chr8_17958353	0	17958353	G	C
8	chr8_17980329	0	17980329	T	C
8	chr8_17980852	0	17980852	G	A
8	chr8_17981934	0	17981934	G	T
8	chr8_17985060	0	17985060	T	C
8	chr8_17986041	0	17986041	T	C
8	chr8_17991372	0	17991372	T	C
8	chr8_17991629	0	17991629	A	T
8	chr8_17995174	0	17995174	C	A
8	chr8_18008884	0	18008884	T	A
8	chr8_18009363	0	18009363	G	T
8	chr8_18015095	0	18015095	T	C
8	chr8_18019039	0	18019039	C	T
8	chr8_18021351	0	18021351	C	A
8	chr8_18022227	0	18022227	C	A
8	chr8_18028657	0	18028657	T	C
8	chr8_18036009	0	18036009	T	C
8	chr8_18039330	0	18039330	T	C
8	chr8_18040348	0	18040348	A	G
8	chr8_18042296	0	18042296	C	G
8	chr8_18049591	0	18049591	G	A
8	chr8_18049866	0	18049866	T	G
8	chr8_18062240	0	18062240	T	C
8	chr8_18063744	0	18063744	A	G
8	chr8_18069143	0	18069143	A	G
8	chr8_18073548	0	18073548	G	A
8	chr8_18081647	0	18081647	G	C
8	chr8_18082414	0	18082414	C	T
8	chr8_18083751	0	18083751	T	C
8	chr8_18084539	0	18084539	C	G
8	chr8_18084992	0	18084992	A	G
8	chr8_18087650	0	18087650	C	G
8	chr8_18088788	0	18088788	C	T
8	chr8_18101071	0	18101071	C	T
8	chr8_18101902	0	18101902	T	C
8	chr8_18101957	0	18101957	C	T
8	chr8_18103265	0	18103265	G	A
8	chr8_18103781	0	18103781	T	C
8	chr8_18108203	0	18108203	T	C
8	chr8_18110486	0	18110486	T	C
8	chr8_18112377	0	18112377	C	T
8	chr8_18113080	0	18113080	C	T
8	chr8_18113208	0	18113208	G	A
8	chr8_18113312	0	18113312	A	G
8	chr8_18114828	0	18114828	T	A
8	chr8_18123545	0	18123545	A	G
8	chr8_18131502	0	18131502	A	G
8	chr8_18132058	0	18132058	C	T
8	chr8_18137445	0	18137445	C	T
8	chr8_18148475	0	18148475	A	C
8	chr8_18162620	0	18162620	A	G
8	chr8_18164908	0	18164908	T	G
8	chr8_18166643	0	18166643	C	T
8	chr8_18168786	0	18168786	G	C
8	chr8_18171167	0	18171167	A	T
8	chr8_18172444	0	18172444	G	A
8	chr8_18173779	0	18173779	A	G
8	chr8_18175349	0	18175349	A	G
8	chr8_18175725	0	18175725	A	G
8	chr8_18179328	0	18179328	A	G
8	chr8_18180935	0	18180935	T	G
8	chr8_18184593	0	18184593	T	C
8	chr8_18193255	0	18193255	G	T
8	chr8_18194592	0	18194592	T	C
8	chr8_18198104	0	18198104	G	C
8	chr8_18201356	0	18201356	C	T
8	chr8_18202988	0	18202988	G	C
8	chr8_18206750	0	18206750	T	C
8	chr8_18209990	0	18209990	A	G
8	chr8_18216351	0	18216351	C	A
8	chr8_18220128	0	18220128	T	G
8	chr8_18230021	0	18230021	A	T
8	chr8_18230357	0	18230357	T	C
8	chr8_18247014	0	18247014	A	G
8	chr8_18247205	0	18247205	T	C
8	chr8_18253051	0	18253051	T	C
8	chr8_18253099	0	18253099	G	C
8	chr8_18253607	0	18253607	C	T
8	chr8_18261436	0	18261436	T	C
8	chr8_18261551	0	18261551	A	G
8	chr8_18266769	0	18266769	C	T
8	chr8_18276171	0	18276171	A	G
8	chr8_18281961	0	18281961	C	T
8	chr8_18283747	0	18283747	T	C
8	chr8_18284312	0	18284312	G	A
8	chr8_18285389	0	18285389	G	A
8	chr8_18286743	0	18286743	T	C
8	chr8_18295301	0	18295301	C	T
8	chr8_18300404	0	18300404	T	C
8	chr8_18303763	0	18303763	A	G
8	chr8_18309426	0	18309426	G	A
8	chr8_18313059	0	18313059	G	A
8	chr8_18314153	0	18314153	A	G
8	chr8_18318286	0	18318286	C	T
8	chr8_18324972	0	18324972	A	G
8	chr8_18332454	0	18332454	T	C
8	chr8_18338269	0	18338269	A	T
8	chr8_18338322	0	18338322	T	C
8	chr8_18339516	0	18339516	A	G
8	chr8_18348789	0	18348789	A	G
8	chr8_18354755	0	18354755	T	C
8	chr8_18356761	0	18356761	G	A
8	chr8_18362876	0	18362876	A	G
8	chr8_18363022	0	18363022	G	T
8	chr8_18363987	0	18363987	C	G
8	chr8_18381657	0	18381657	A	G
8	chr8_18386670	0	18386670	G	A
8	chr8_18388079	0	18388079	G	T
8	chr8_18398263	0	18398263	A	G
8	chr8_18399680	0	18399680	G	T
8	chr8_18411558	0	18411558	C	A
8	chr8_18415371	0	18415371	C	T
8	chr8_18421097	0	18421097	T	C
8	chr8_18424957	0	18424957	T	C
8	chr8_18428957	0	18428957	A	G
8	chr8_18431365	0	18431365	T	C
8	chr8_18437263	0	18437263	A	G
8	chr8_18440185	0	18440185	G	C
8	chr8_18444473	0	18444473	T	C
8	chr8_18451295	0	18451295	T	C
8	chr8_18453974	0	18453974	T	C
8	chr8_18461525	0	18461525	G	A
8	chr8_18462028	0	18462028	G	A
8	chr8_18467257	0	18467257	A	G
8	chr8_18474485	0	18474485	T	C
8	chr8_18476052	0	18476052	A	G
8	chr8_18476183	0	18476183	G	C
8	chr8_18478341	0	18478341	T	C
8	chr8_18479575	0	18479575	T	C
8	chr8_18479944	0	18479944	C	T
8	chr8_18484627	0	18484627	T	C
8	chr8_18484634	0	18484634	C	G
8	chr8_18487037	0	18487037	A	G
8	chr8_18493934	0	18493934	C	A
8	chr8_18495008	0	18495008	G	A
8	chr8_18496058	0	18496058	T	C
8	chr8_18497484	0	18497484	G	A
8	chr8_18499917	0	18499917	G	A
8	chr8_18500785	0	18500785	A	T
8	chr8_18505799	0	18505799	A	G
8	chr8_18512908	0	18512908	T	G
8	chr8_18515914	0	18515914	C	T
8	chr8_18522111	0	18522111	G	C
8	chr8_18522436	0	18522436	T	C
8	chr8_18525388	0	18525388	G	A
8	chr8_18536882	0	18536882	G	A
8	chr8_18538193	0	18538193	A	G
8	chr8_18543897	0	18543897	A	T
8	chr8_18545869	0	18545869	G	A
8	chr8_18557563	0	18557563	A	G
8	chr8_18557676	0	18557676	A	G
8	chr8_18560882	0	18560882	A	G
8	chr8_18561384	0	18561384	T	C
8	chr8_18567866	0	18567866	T	A
8	chr8_18568573	0	18568573	G	A
8	chr8_18573029	0	18573029	C	T
8	chr8_18592804	0	18592804	G	A
8	chr8_18593800	0	18593800	A	G
8	chr8_18594159	0	18594159	A	G
8	chr8_18596032	0	18596032	T	C
8	chr8_18597505	0	18597505	C	T
8	chr8_18600040	0	18600040	G	A
8	chr8_18600155	0	18600155	G	A
8	chr8_18604103	0	18604103	G	A
8	chr8_18606157	0	18606157	G	T
8	chr8_18608594	0	18608594	G	C
8	chr8_18608896	0	18608896	T	C
8	chr8_18609929	0	18609929	T	G
8	chr8_18612371	0	18612371	G	A
8	chr8_18615106	0	18615106	T	C
8	chr8_18617657	0	18617657	T	C
8	chr8_18619107	0	18619107	T	C
8	chr8_18619997	0	18619997	G	C
8	chr8_18624186	0	18624186	G	A
8	chr8_18627503	0	18627503	C	T
8	chr8_18638982	0	18638982	T	G
8	chr8_18642029	0	18642029	C	A
8	chr8_18642879	0	18642879	A	G
8	chr8_18646850	0	18646850	T	C
8	chr8_18655385	0	18655385	G	A
8	chr8_18655961	0	18655961	A	G
8	chr8_18657182	0	18657182	C	G
8	chr8_18664940	0	18664940	T	C
8	chr8_18665161	0	18665161	G	A
8	chr8_18667790	0	18667790	A	G
8	chr8_18667988	0	18667988	C	T
8	chr8_18674664	0	18674664	T	C
8	chr8_18678591	0	18678591	T	G
8	chr8_18682384	0	18682384	A	G
8	chr8_18685331	0	18685331	T	C
8	chr8_18689187	0	18689187	T	C
8	chr8_18699924	0	18699924	T	G
8	chr8_18699958	0	18699958	C	T
8	chr8_18700173	0	18700173	A	G
8	chr8_18701292	0	18701292	T	A
8	chr8_18701897	0	18701897	A	G
8	chr8_18703551	0	18703551	A	G
8	chr8_18705084	0	18705084	A	G
8	chr8_18709330	0	18709330	T	C
8	chr8_18712902	0	18712902	T	G
8	chr8_18715968	0	18715968	T	G
8	chr8_18716268	0	18716268	C	T
8	chr8_18716410	0	18716410	G	A
8	chr8_18718642	0	18718642	A	G
8	chr8_18718831	0	18718831	C	T
8	chr8_18720241	0	18720241	A	G
8	chr8_18721735	0	18721735	G	C
8	chr8_18727881	0	18727881	G	A
8	chr8_18728232	0	18728232	G	T
8	chr8_18732346	0	18732346	A	G
8	chr8_18734821	0	18734821	T	C
8	chr8_18734822	0	18734822	A	G
8	chr8_18735905	0	18735905	T	C
8	chr8_18739732	0	18739732	T	C
8	chr8_18741143	0	18741143	G	A
8	chr8_18743232	0	18743232	A	G
8	chr8_18744248	0	18744248	T	C
8	chr8_18750676	0	18750676	C	T
8	chr8_18751421	0	18751421	A	G
8	chr8_18755099	0	18755099	T	C
8	chr8_18756223	0	18756223	C	T
8	chr8_18762922	0	18762922	G	A
8	chr8_18763080	0	18763080	G	A
8	chr8_18765848	0	18765848	A	G
8	chr8_18773688	0	18773688	A	G
8	chr8_18774401	0	18774401	A	T
8	chr8_18784796	0	18784796	A	C
8	chr8_18785676	0	18785676	T	C
8	chr8_18785795	0	18785795	A	T
8	chr8_18786218	0	18786218	G	A
8	chr8_18787004	0	18787004	C	T
8	chr8_18787224	0	18787224	A	G
8	chr8_18793419	0	18793419	T	C
8	chr8_18794379	0	18794379	C	G
8	chr8_18794945	0	18794945	A	G
8	chr8_18795281	0	18795281	T	C
8	chr8_18795596	0	18795596	G	A
8	chr8_18797095	0	18797095	A	G
8	chr8_18808649	0	18808649	G	A
8	chr8_18812028	0	18812028	G	T
8	chr8_18812939	0	18812939	C	T
8	chr8_18813768	0	18813768	A	G
8	chr8_18816754	0	18816754	G	A
8	chr8_18817345	0	18817345	C	T
8	chr8_18823732	0	18823732	G	T
8	chr8_18832674	0	18832674	T	C
8	chr8_18833871	0	18833871	G	A
8	chr8_18840931	0	18840931	A	G
8	chr8_18843141	0	18843141	G	C
8	chr8_18843746	0	18843746	C	A
8	chr8_18844068	0	18844068	G	A
8	chr8_18845386	0	18845386	A	G
8	chr8_18847782	0	18847782	T	G
8	chr8_18854419	0	18854419	A	G
8	chr8_18854698	0	18854698	A	G
8	chr8_18860242	0	18860242	T	G
8	chr8_18862757	0	18862757	A	G
8	chr8_18862830	0	18862830	G	C
8	chr8_18876498	0	18876498	C	A
8	chr8_18881614	0	18881614	G	A
8	chr8_18882274	0	18882274	T	C
8	chr8_18884013	0	18884013	A	C
8	chr8_18884038	0	18884038	A	G
8	chr8_18889172	0	18889172	T	C
8	chr8_18893164	0	18893164	A	G
8	chr8_18896589	0	18896589	C	T
8	chr8_18900709	0	18900709	T	C
8	chr8_18911699	0	18911699	A	G
8	chr8_18914435	0	18914435	C	G
8	chr8_18921506	0	18921506	G	T
8	chr8_18921758	0	18921758	T	C
8	chr8_18922430	0	18922430	C	T
8	chr8_18924206	0	18924206	C	T
8	chr8_18927492	0	18927492	A	G
8	chr8_18930010	0	18930010	T	C
8	chr8_18933129	0	18933129	T	C
8	chr8_18941930	0	18941930	A	G
8	chr8_18942295	0	18942295	T	C
8	chr8_18942307	0	18942307	T	C
8	chr8_18949679	0	18949679	G	A
8	chr8_18954802	0	18954802	C	A
8	chr8_18958691	0	18958691	A	G
8	chr8_18960289	0	18960289	T	C
8	chr8_18961067	0	18961067	C	T
8	chr8_18961483	0	18961483	C	G
8	chr8_18962888	0	18962888	A	T
8	chr8_18969036	0	18969036	A	G
8	chr8_18969053	0	18969053	T	C
8	chr8_18973249	0	18973249	G	T
8	chr8_18979359	0	18979359	C	G
8	chr8_18980163	0	18980163	G	A
8	chr8_18981111	0	18981111	T	C
8	chr8_18984931	0	18984931	C	G
8	chr8_18990793	0	18990793	A	G
8	chr8_18992283	0	18992283	A	G
8	chr8_18995177	0	18995177	T	C
8	chr8_18996956	0	18996956	T	G
8	chr8_19000377	0	19000377	T	G
8	chr8_19007281	0	19007281	C	G
8	chr8_19014324	0	19014324	G	C
8	chr8_19019046	0	19019046	A	C
8	chr8_19019852	0	19019852	C	G
8	chr8_19027329	0	19027329	T	C
8	chr8_19027988	0	19027988	C	T
8	chr8_19031875	0	19031875	C	T
8	chr8_19038537	0	19038537	T	C
8	chr8_19040177	0	19040177	G	T
8	chr8_19042478	0	19042478	A	C
8	chr8_19042697	0	19042697	T	C
8	chr8_19044052	0	19044052	C	T
8	chr8_19047195	0	19047195	A	G
8	chr8_19063096	0	19063096	A	G
8	chr8_19066564	0	19066564	T	C
8	chr8_19078695	0	19078695	T	C
8	chr8_19079116	0	19079116	A	G
8	chr8_19079451	0	19079451	T	C
8	chr8_19079799	0	19079799	C	T
8	chr8_19082766	0	19082766	T	C
8	chr8_19092844	0	19092844	A	G
8	chr8_19093812	0	19093812	C	G
8	chr8_19097357	0	19097357	C	A
8	chr8_19100385	0	19100385	C	T
8	chr8_19101268	0	19101268	C	G
8	chr8_19101298	0	19101298	G	A
8	chr8_19104412	0	19104412	C	G
8	chr8_19114451	0	19114451	G	T
8	chr8_19114561	0	19114561	T	C
8	chr8_19115358	0	19115358	T	A
8	chr8_19117852	0	19117852	C	T
8	chr8_19117924	0	19117924	G	A
8	chr8_19118471	0	19118471	T	C
8	chr8_19121564	0	19121564	A	G
8	chr8_19123392	0	19123392	A	G
8	chr8_19127486	0	19127486	T	C
8	chr8_19143699	0	19143699	A	G
8	chr8_19148812	0	19148812	A	G
8	chr8_19149137	0	19149137	A	G
8	chr8_19149746	0	19149746	A	G
8	chr8_19150369	0	19150369	G	C
8	chr8_19152811	0	19152811	G	A
8	chr8_19158409	0	19158409	A	G
8	chr8_19164679	0	19164679	G	A
8	chr8_19165270	0	19165270	A	G
8	chr8_19165313	0	19165313	C	A
8	chr8_19165862	0	19165862	G	A
8	chr8_19170219	0	19170219	T	C
8	chr8_19170809	0	19170809	A	C
8	chr8_19176082	0	19176082	A	C
8	chr8_19177050	0	19177050	T	A
8	chr8_19177769	0	19177769	A	G
8	chr8_19177896	0	19177896	C	T
8	chr8_19178507	0	19178507	C	A
8	chr8_19180807	0	19180807	T	C
8	chr8_19183194	0	19183194	A	G
8	chr8_19185723	0	19185723	T	C
8	chr8_19189522	0	19189522	T	C
8	chr8_19189921	0	19189921	C	G
8	chr8_19191357	0	19191357	A	G
8	chr8_19193899	0	19193899	G	C
8	chr8_19194411	0	19194411	C	T
8	chr8_19204802	0	19204802	T	C
8	chr8_19210380	0	19210380	G	T
8	chr8_19212683	0	19212683	C	A
8	chr8_19220075	0	19220075	C	A
8	chr8_19221770	0	19221770	C	T
8	chr8_19222359	0	19222359	T	C
8	chr8_19232481	0	19232481	A	G
8	chr8_19241081	0	19241081	C	T
8	chr8_19242518	0	19242518	A	C
8	chr8_19247542	0	19247542	T	C
8	chr8_19266404	0	19266404	C	A
8	chr8_19267570	0	19267570	A	G
8	chr8_19269934	0	19269934	T	C
8	chr8_19271438	0	19271438	G	A
8	chr8_19273997	0	19273997	C	T
8	chr8_19275457	0	19275457	G	C
8	chr8_19275528	0	19275528	C	G
8	chr8_19275551	0	19275551	G	C
8	chr8_19276234	0	19276234	A	G
8	chr8_19280366	0	19280366	A	G
8	chr8_19282395	0	19282395	T	C
8	chr8_19283015	0	19283015	G	A
8	chr8_19283417	0	19283417	G	A
8	chr8_19288807	0	19288807	C	T
8	chr8_19290044	0	19290044	G	A
8	chr8_19291561	0	19291561	T	C
8	chr8_19294470	0	19294470	C	G
8	chr8_19304226	0	19304226	A	G
8	chr8_19310769	0	19310769	A	G
8	chr8_19318918	0	19318918	A	G
8	chr8_19319322	0	19319322	G	A
8	chr8_19327174	0	19327174	T	C
8	chr8_19331299	0	19331299	T	C
8	chr8_19332313	0	19332313	T	C
8	chr8_19335420	0	19335420	T	C
8	chr8_19336677	0	19336677	G	A
8	chr8_19340876	0	19340876	G	A
8	chr8_19350551	0	19350551	G	C
8	chr8_19356257	0	19356257	A	G
8	chr8_19365338	0	19365338	A	G
8	chr8_19365339	0	19365339	T	C
8	chr8_19366025	0	19366025	C	T
8	chr8_19385544	0	19385544	A	T
8	chr8_19385801	0	19385801	C	T
8	chr8_19387616	0	19387616	A	G
8	chr8_19391432	0	19391432	T	C
8	chr8_19391523	0	19391523	T	C
8	chr8_19398091	0	19398091	T	G
8	chr8_19405189	0	19405189	T	A
8	chr8_19406407	0	19406407	T	G
8	chr8_19407225	0	19407225	C	T
8	chr8_19408945	0	19408945	C	T
8	chr8_19421077	0	19421077	T	G
8	chr8_19424871	0	19424871	T	C
8	chr8_19430932	0	19430932	T	C
8	chr8_19434745	0	19434745	T	C
8	chr8_19437471	0	19437471	G	T
8	chr8_19442876	0	19442876	A	G
8	chr8_19450181	0	19450181	G	A
8	chr8_19453575	0	19453575	T	C
8	chr8_19457180	0	19457180	T	C
8	chr8_19457243	0	19457243	T	C
8	chr8_19460728	0	19460728	T	C
8	chr8_19462497	0	19462497	A	G
8	chr8_19462579	0	19462579	A	G
8	chr8_19466982	0	19466982	A	G
8	chr8_19469289	0	19469289	A	G
8	chr8_19470295	0	19470295	T	C
8	chr8_19470979	0	19470979	G	C
8	chr8_19473991	0	19473991	T	G
8	chr8_19474172	0	19474172	C	G
8	chr8_19475172	0	19475172	C	T
8	chr8_19486441	0	19486441	A	G
8	chr8_19491054	0	19491054	C	T
8	chr8_19497257	0	19497257	T	G
8	chr8_19497599	0	19497599	G	C
8	chr8_19501009	0	19501009	A	G
8	chr8_19501963	0	19501963	C	T
8	chr8_19503012	0	19503012	A	G
8	chr8_19503740	0	19503740	A	G
8	chr8_19511212	0	19511212	C	T
8	chr8_19511222	0	19511222	C	A
8	chr8_19511935	0	19511935	A	G
8	chr8_19545359	0	19545359	A	C
8	chr8_19551403	0	19551403	A	T
8	chr8_19552690	0	19552690	A	T
8	chr8_19554240	0	19554240	A	G
8	chr8_19556662	0	19556662	T	C
8	chr8_19564655	0	19564655	C	G
8	chr8_19565830	0	19565830	T	C
8	chr8_19566829	0	19566829	T	C
8	chr8_19571951	0	19571951	G	T
8	chr8_19574179	0	19574179	T	C
8	chr8_19581100	0	19581100	C	A
8	chr8_19582833	0	19582833	T	C
8	chr8_19587308	0	19587308	G	A
8	chr8_19599636	0	19599636	T	C
8	chr8_19603321	0	19603321	C	T
8	chr8_19603798	0	19603798	A	G
8	chr8_19605543	0	19605543	G	T
8	chr8_19609759	0	19609759	A	G
8	chr8_19610893	0	19610893	A	G
8	chr8_19611548	0	19611548	A	G
8	chr8_19613110	0	19613110	G	C
8	chr8_19615768	0	19615768	C	T
8	chr8_19620235	0	19620235	T	C
8	chr8_19620948	0	19620948	G	A
8	chr8_19625201	0	19625201	T	C
8	chr8_19628235	0	19628235	T	C
8	chr8_19635873	0	19635873	A	C
8	chr8_19637938	0	19637938	T	G
8	chr8_19638910	0	19638910	A	G
8	chr8_19643153	0	19643153	A	C
8	chr8_19644655	0	19644655	T	A
8	chr8_19645172	0	19645172	C	T
8	chr8_19645956	0	19645956	G	C
8	chr8_19648660	0	19648660	A	G
8	chr8_19649482	0	19649482	C	T
8	chr8_19657358	0	19657358	A	G
8	chr8_19661362	0	19661362	A	G
8	chr8_19663847	0	19663847	A	G
8	chr8_19664092	0	19664092	A	G
8	chr8_19667032	0	19667032	A	G
8	chr8_19667524	0	19667524	A	G
8	chr8_19669231	0	19669231	A	T
8	chr8_19670337	0	19670337	T	A
8	chr8_19671380	0	19671380	T	C
8	chr8_19671559	0	19671559	G	A
8	chr8_19678799	0	19678799	C	A
8	chr8_19683032	0	19683032	A	G
8	chr8_19690229	0	19690229	G	C
8	chr8_19691673	0	19691673	T	G
8	chr8_19692059	0	19692059	T	C
8	chr8_19698520	0	19698520	C	T
8	chr8_19698651	0	19698651	G	A
8	chr8_19704018	0	19704018	C	T
8	chr8_19708492	0	19708492	A	G
8	chr8_19710286	0	19710286	C	T
8	chr8_19723664	0	19723664	A	G
8	chr8_19727465	0	19727465	A	C
8	chr8_19729694	0	19729694	A	G
8	chr8_19735402	0	19735402	A	G
8	chr8_19743755	0	19743755	T	C
8	chr8_19747454	0	19747454	C	T
8	chr8_19747769	0	19747769	G	A
8	chr8_19753112	0	19753112	T	C
8	chr8_19753493	0	19753493	G	C
8	chr8_19758807	0	19758807	A	G
8	chr8_19761110	0	19761110	T	C
8	chr8_19762665	0	19762665	G	C
8	chr8_19766474	0	19766474	C	T
8	chr8_19767206	0	19767206	T	A
8	chr8_19772618	0	19772618	T	G
8	chr8_19773299	0	19773299	G	C
8	chr8_19781106	0	19781106	G	C
8	chr8_19781352	0	19781352	T	C
8	chr8_19781604	0	19781604	T	A
8	chr8_19783038	0	19783038	T	C
8	chr8_19788992	0	19788992	A	G
8	chr8_19793944	0	19793944	G	C
8	chr8_19800181	0	19800181	G	T
8	chr8_19805352	0	19805352	T	A
8	chr8_19809807	0	19809807	A	G
8	chr8_19811788	0	19811788	C	G
8	chr8_19812271	0	19812271	C	G
8	chr8_19818152	0	19818152	T	C
8	chr8_19821679	0	19821679	T	C
8	chr8_19824238	0	19824238	G	C
8	chr8_19824356	0	19824356	A	C
8	chr8_19833777	0	19833777	T	C
8	chr8_19834508	0	19834508	T	C
8	chr8_19839298	0	19839298	A	G
8	chr8_19839517	0	19839517	A	G
8	chr8_19845117	0	19845117	C	T
8	chr8_19847838	0	19847838	G	C
8	chr8_19848502	0	19848502	A	G
8	chr8_19852597	0	19852597	A	G
8	chr8_19858101	0	19858101	T	C
8	chr8_19865260	0	19865260	C	T
8	chr8_19870154	0	19870154	T	C
8	chr8_19871873	0	19871873	A	G
8	chr8_19873366	0	19873366	T	A
8	chr8_19874299	0	19874299	G	A
8	chr8_19877126	0	19877126	C	T
8	chr8_19883618	0	19883618	T	A
8	chr8_19886753	0	19886753	G	A
8	chr8_19889202	0	19889202	T	C
8	chr8_19890200	0	19890200	C	T
8	chr8_19892522	0	19892522	C	T
8	chr8_19895669	0	19895669	A	T
8	chr8_19897582	0	19897582	A	G
8	chr8_19899831	0	19899831	G	A
8	chr8_19910912	0	19910912	A	G
8	chr8_19913053	0	19913053	C	T
8	chr8_19917629	0	19917629	G	A
8	chr8_19935775	0	19935775	T	A
8	chr8_19940280	0	19940280	G	A
8	chr8_19942571	0	19942571	G	A
8	chr8_19943950	0	19943950	G	A
8	chr8_19945144	0	19945144	T	C
8	chr8_19949700	0	19949700	T	G
8	chr8_19982290	0	19982290	C	A
8	chr8_19987465	0	19987465	G	A
8	chr8_20000657	0	20000657	G	A
8	chr8_20002075	0	20002075	A	G
8	chr8_20004416	0	20004416	C	T
8	chr8_20014515	0	20014515	G	C
8	chr8_20021084	0	20021084	A	G
8	chr8_20023642	0	20023642	G	A
8	chr8_20024813	0	20024813	G	C
8	chr8_20031264	0	20031264	C	T
8	chr8_20033158	0	20033158	G	A
8	chr8_20042148	0	20042148	T	C
8	chr8_20042936	0	20042936	G	A
8	chr8_20044227	0	20044227	A	G
8	chr8_20055647	0	20055647	G	A
8	chr8_20057413	0	20057413	T	C
8	chr8_20062051	0	20062051	C	A
8	chr8_20064465	0	20064465	T	G
8	chr8_20068564	0	20068564	T	G
8	chr8_20070112	0	20070112	G	A
8	chr8_20072513	0	20072513	C	A
8	chr8_20073352	0	20073352	C	G
8	chr8_20075392	0	20075392	A	G
8	chr8_20086403	0	20086403	A	G
8	chr8_20087143	0	20087143	G	A
8	chr8_20097440	0	20097440	C	T
8	chr8_20100247	0	20100247	G	A
8	chr8_20101948	0	20101948	A	T
8	chr8_20111407	0	20111407	G	A
8	chr8_20115843	0	20115843	A	G
8	chr8_20121197	0	20121197	C	T
8	chr8_20121398	0	20121398	T	C
8	chr8_20121927	0	20121927	A	G
8	chr8_20125421	0	20125421	T	C
8	chr8_20129725	0	20129725	A	G
8	chr8_20132066	0	20132066	T	G
8	chr8_20141497	0	20141497	T	C
8	chr8_20141813	0	20141813	A	G
8	chr8_20146663	0	20146663	A	T
8	chr8_20149154	0	20149154	G	T
8	chr8_20166623	0	20166623	T	C
8	chr8_20167585	0	20167585	G	A
8	chr8_20176993	0	20176993	C	G
8	chr8_20229144	0	20229144	A	G
8	chr8_20236084	0	20236084	C	T
8	chr8_20239426	0	20239426	G	A
8	chr8_20253726	0	20253726	A	T
8	chr8_20253977	0	20253977	G	A
8	chr8_20254713	0	20254713	G	A
8	chr8_20255609	0	20255609	G	A
8	chr8_20265231	0	20265231	G	A
8	chr8_20266707	0	20266707	A	G
8	chr8_20293387	0	20293387	G	T
8	chr8_20293589	0	20293589	T	G
8	chr8_20295279	0	20295279	T	C
8	chr8_20299335	0	20299335	G	A
8	chr8_20299842	0	20299842	C	A
8	chr8_20302095	0	20302095	A	T
8	chr8_20307939	0	20307939	A	G
8	chr8_20311381	0	20311381	A	G
8	chr8_20316533	0	20316533	C	G
8	chr8_20330850	0	20330850	G	A
8	chr8_20342811	0	20342811	T	C
8	chr8_20343299	0	20343299	T	C
8	chr8_20346362	0	20346362	A	C
8	chr8_20347613	0	20347613	G	A
8	chr8_20350801	0	20350801	G	A
8	chr8_20367142	0	20367142	C	A
8	chr8_20392732	0	20392732	T	C
8	chr8_20396331	0	20396331	C	A
8	chr8_20397386	0	20397386	A	G
8	chr8_20401165	0	20401165	T	C
8	chr8_20402956	0	20402956	C	G
8	chr8_20421007	0	20421007	G	A
8	chr8_20422579	0	20422579	T	C
8	chr8_20426231	0	20426231	G	A
8	chr8_20428856	0	20428856	C	T
8	chr8_20428870	0	20428870	C	A
8	chr8_20430766	0	20430766	G	A
8	chr8_20438622	0	20438622	G	C
8	chr8_20442035	0	20442035	G	T
8	chr8_20443129	0	20443129	T	C
8	chr8_20444507	0	20444507	A	C
8	chr8_20450909	0	20450909	T	C
8	chr8_20463155	0	20463155	A	T
8	chr8_20477614	0	20477614	C	G
8	chr8_20481356	0	20481356	T	G
8	chr8_20488727	0	20488727	C	A
8	chr8_20495538	0	20495538	G	C
8	chr8_20495751	0	20495751	G	A
8	chr8_20496451	0	20496451	A	G
8	chr8_20497457	0	20497457	C	A
8	chr8_20500930	0	20500930	C	T
8	chr8_20505795	0	20505795	G	A
8	chr8_20508902	0	20508902	C	T
8	chr8_20509047	0	20509047	A	G
8	chr8_20509875	0	20509875	C	T
8	chr8_20510041	0	20510041	T	C
8	chr8_20514501	0	20514501	A	T
8	chr8_20515358	0	20515358	C	A
8	chr8_20515915	0	20515915	T	C
8	chr8_20517694	0	20517694	A	G
8	chr8_20523417	0	20523417	A	G
8	chr8_20524089	0	20524089	A	G
8	chr8_20528582	0	20528582	T	C
8	chr8_20535264	0	20535264	C	A
8	chr8_20536852	0	20536852	G	A
8	chr8_20537147	0	20537147	G	A
8	chr8_20542720	0	20542720	G	A
8	chr8_20545381	0	20545381	T	C
8	chr8_20547536	0	20547536	A	G
8	chr8_20563375	0	20563375	G	C
8	chr8_20564961	0	20564961	G	A
8	chr8_20569976	0	20569976	G	A
8	chr8_20569982	0	20569982	C	T
8	chr8_20570643	0	20570643	C	T
8	chr8_20573434	0	20573434	T	C
8	chr8_20580923	0	20580923	T	C
8	chr8_20604895	0	20604895	T	C
8	chr8_20609623	0	20609623	C	A
8	chr8_20624206	0	20624206	T	C
8	chr8_20637018	0	20637018	C	G
8	chr8_20647721	0	20647721	A	G
8	chr8_20647786	0	20647786	T	A
8	chr8_20648156	0	20648156	A	G
8	chr8_20655219	0	20655219	G	T
8	chr8_20656841	0	20656841	G	A
8	chr8_20662010	0	20662010	T	C
8	chr8_20666131	0	20666131	G	A
8	chr8_20672974	0	20672974	G	T
8	chr8_20696476	0	20696476	C	G
8	chr8_20705820	0	20705820	G	A
8	chr8_20706534	0	20706534	C	T
8	chr8_20708336	0	20708336	A	C
8	chr8_20713991	0	20713991	A	G
8	chr8_20714964	0	20714964	A	G
8	chr8_20716213	0	20716213	A	G
8	chr8_20732183	0	20732183	T	C
8	chr8_20732188	0	20732188	A	G
8	chr8_20733414	0	20733414	C	A
8	chr8_20736063	0	20736063	C	A
8	chr8_20740025	0	20740025	T	C
8	chr8_20744896	0	20744896	T	C
8	chr8_20745701	0	20745701	A	G
8	chr8_20746129	0	20746129	T	G
8	chr8_20760079	0	20760079	G	C
8	chr8_20762064	0	20762064	T	C
8	chr8_20766967	0	20766967	T	C
8	chr8_20772462	0	20772462	G	A
8	chr8_20784950	0	20784950	T	C
8	chr8_20799416	0	20799416	T	C
8	chr8_20799471	0	20799471	T	C
8	chr8_20799707	0	20799707	C	T
8	chr8_20799847	0	20799847	A	G
8	chr8_20802096	0	20802096	T	C
8	chr8_20815747	0	20815747	A	G
8	chr8_20817132	0	20817132	C	A
8	chr8_20822545	0	20822545	G	C
8	chr8_20831003	0	20831003	T	C
8	chr8_20831013	0	20831013	A	G
8	chr8_20834851	0	20834851	A	T
8	chr8_20835662	0	20835662	T	C
8	chr8_20836195	0	20836195	A	G
8	chr8_20836363	0	20836363	G	A
8	chr8_20844413	0	20844413	G	T
8	chr8_20847818	0	20847818	T	C
8	chr8_20851029	0	20851029	T	C
8	chr8_20864001	0	20864001	C	G
8	chr8_20864116	0	20864116	A	G
8	chr8_20867662	0	20867662	T	C
8	chr8_20872179	0	20872179	G	A
8	chr8_20878374	0	20878374	T	C
8	chr8_20883183	0	20883183	G	A
8	chr8_20889064	0	20889064	G	C
8	chr8_20894326	0	20894326	T	C
8	chr8_20900619	0	20900619	G	A
8	chr8_20907917	0	20907917	A	G
8	chr8_20911360	0	20911360	T	G
8	chr8_20914813	0	20914813	A	G
8	chr8_20918056	0	20918056	T	C
8	chr8_20925231	0	20925231	T	C
8	chr8_20928701	0	20928701	A	G
8	chr8_20931388	0	20931388	C	T
8	chr8_20940913	0	20940913	A	G
8	chr8_20941347	0	20941347	T	C
8	chr8_20951182	0	20951182	C	T
8	chr8_20956038	0	20956038	A	G
8	chr8_20956480	0	20956480	G	A
8	chr8_20960057	0	20960057	A	G
8	chr8_20961685	0	20961685	C	T
8	chr8_20961943	0	20961943	T	C
8	chr8_20970405	0	20970405	T	C
8	chr8_20971456	0	20971456	T	C
8	chr8_20982606	0	20982606	T	C
8	chr8_20988197	0	20988197	T	C
8	chr8_20989996	0	20989996	A	G
8	chr8_20994432	0	20994432	A	G
8	chr8_20996807	0	20996807	C	T
8	chr8_20996902	0	20996902	A	G
8	chr8_20999776	0	20999776	T	C
8	chr8_21000394	0	21000394	G	A
8	chr8_21001692	0	21001692	A	G
8	chr8_21009444	0	21009444	A	G
8	chr8_21019365	0	21019365	G	C
8	chr8_21024662	0	21024662	T	C
8	chr8_21025783	0	21025783	A	T
8	chr8_21028657	0	21028657	T	C
8	chr8_21028804	0	21028804	G	A
8	chr8_21033457	0	21033457	A	G
8	chr8_21033538	0	21033538	T	A
8	chr8_21033937	0	21033937	G	T
8	chr8_21035441	0	21035441	A	C
8	chr8_21035807	0	21035807	G	A
8	chr8_21047710	0	21047710	C	T
8	chr8_21051690	0	21051690	C	G
8	chr8_21055926	0	21055926	A	G
8	chr8_21059686	0	21059686	G	A
8	chr8_21061149	0	21061149	C	G
8	chr8_21061640	0	21061640	T	C
8	chr8_21061962	0	21061962	A	G
8	chr8_21068364	0	21068364	G	A
8	chr8_21073832	0	21073832	T	C
8	chr8_21074262	0	21074262	T	C
8	chr8_21077821	0	21077821	T	C
8	chr8_21078325	0	21078325	G	C
8	chr8_21084848	0	21084848	G	A
8	chr8_21089285	0	21089285	T	C
8	chr8_21108031	0	21108031	A	T
8	chr8_21116763	0	21116763	G	A
8	chr8_21124244	0	21124244	T	C
8	chr8_21130991	0	21130991	C	G
8	chr8_21133488	0	21133488	A	T
8	chr8_21134847	0	21134847	C	A
8	chr8_21136445	0	21136445	T	C
8	chr8_21136760	0	21136760	T	C
8	chr8_21136782	0	21136782	A	T
8	chr8_21139532	0	21139532	A	G
8	chr8_21142591	0	21142591	C	T
8	chr8_21150281	0	21150281	G	T
8	chr8_21151738	0	21151738	G	A
8	chr8_21155445	0	21155445	T	C
8	chr8_21156868	0	21156868	A	G
8	chr8_21160976	0	21160976	C	T
8	chr8_21162431	0	21162431	A	G
8	chr8_21165261	0	21165261	T	C
8	chr8_21166729	0	21166729	C	G
8	chr8_21169494	0	21169494	C	G
8	chr8_21173149	0	21173149	T	C
8	chr8_21182865	0	21182865	G	T
8	chr8_21184384	0	21184384	A	G
8	chr8_21188852	0	21188852	A	G
8	chr8_21203671	0	21203671	C	G
8	chr8_21208407	0	21208407	G	C
8	chr8_21211549	0	21211549	A	G
8	chr8_21224150	0	21224150	A	T
8	chr8_21227799	0	21227799	T	G
8	chr8_21232637	0	21232637	T	C
8	chr8_21233582	0	21233582	T	C
8	chr8_21239516	0	21239516	A	G
8	chr8_21242147	0	21242147	C	T
8	chr8_21249011	0	21249011	T	G
8	chr8_21249874	0	21249874	G	A
8	chr8_21255525	0	21255525	A	G
8	chr8_21267383	0	21267383	G	A
8	chr8_21268354	0	21268354	A	G
8	chr8_21270855	0	21270855	T	C
8	chr8_21282506	0	21282506	A	G
8	chr8_21283252	0	21283252	A	G
8	chr8_21296974	0	21296974	C	T
8	chr8_21307218	0	21307218	C	G
8	chr8_21307404	0	21307404	A	C
8	chr8_21310502	0	21310502	G	C
8	chr8_21312660	0	21312660	G	C
8	chr8_21327281	0	21327281	G	C
8	chr8_21342712	0	21342712	T	A
8	chr8_21346377	0	21346377	A	G
8	chr8_21348674	0	21348674	C	T
8	chr8_21354103	0	21354103	A	G
8	chr8_21356577	0	21356577	G	A
8	chr8_21370978	0	21370978	A	G
8	chr8_21373456	0	21373456	G	C
8	chr8_21385707	0	21385707	T	G
8	chr8_21386554	0	21386554	T	C
8	chr8_21395643	0	21395643	G	A
8	chr8_21398545	0	21398545	G	C
8	chr8_21400505	0	21400505	G	T
8	chr8_21405601	0	21405601	C	T
8	chr8_21405777	0	21405777	C	G
8	chr8_21418273	0	21418273	T	A
8	chr8_21423755	0	21423755	T	C
8	chr8_21437031	0	21437031	G	A
8	chr8_21440647	0	21440647	T	C
8	chr8_21445969	0	21445969	T	C
8	chr8_21449994	0	21449994	T	C
8	chr8_21455386	0	21455386	A	G
8	chr8_21457924	0	21457924	G	A
8	chr8_21461916	0	21461916	C	G
8	chr8_21466093	0	21466093	A	G
8	chr8_21469666	0	21469666	C	T
8	chr8_21476198	0	21476198	C	T
8	chr8_21478288	0	21478288	C	T
8	chr8_21480021	0	21480021	G	T
8	chr8_21488005	0	21488005	A	G
8	chr8_21488648	0	21488648	A	G
8	chr8_21498390	0	21498390	A	G
8	chr8_21506095	0	21506095	C	T
8	chr8_21516188	0	21516188	G	A
8	chr8_21523472	0	21523472	C	T
8	chr8_21525854	0	21525854	A	T
8	chr8_21530877	0	21530877	C	T
8	chr8_21532173	0	21532173	C	T
8	chr8_21532833	0	21532833	G	C
8	chr8_21536719	0	21536719	A	G
8	chr8_21538818	0	21538818	C	T
8	chr8_21543025	0	21543025	T	C
8	chr8_21543391	0	21543391	C	G
8	chr8_21553667	0	21553667	A	G
8	chr8_21567759	0	21567759	C	G
8	chr8_21568208	0	21568208	G	C
8	chr8_21569749	0	21569749	C	T
8	chr8_21569782	0	21569782	G	A
8	chr8_21570985	0	21570985	T	C
8	chr8_21594516	0	21594516	T	C
8	chr8_21601181	0	21601181	C	A
8	chr8_21603270	0	21603270	T	C
8	chr8_21620348	0	21620348	A	G
8	chr8_21622888	0	21622888	T	G
8	chr8_21637729	0	21637729	C	T
8	chr8_21637970	0	21637970	A	G
8	chr8_21641684	0	21641684	C	T
8	chr8_21655490	0	21655490	G	T
8	chr8_21660438	0	21660438	A	G
8	chr8_21674968	0	21674968	T	C
8	chr8_21677289	0	21677289	T	G
8	chr8_21678696	0	21678696	G	T
8	chr8_21680800	0	21680800	T	C
8	chr8_21683863	0	21683863	A	T
8	chr8_21697466	0	21697466	G	A
8	chr8_21699506	0	21699506	C	A
8	chr8_21703552	0	21703552	G	A
8	chr8_21712102	0	21712102	C	A
8	chr8_21714081	0	21714081	G	A
8	chr8_21716052	0	21716052	G	A
8	chr8_21717891	0	21717891	G	C
8	chr8_21721833	0	21721833	A	G
8	chr8_21722597	0	21722597	A	G
8	chr8_21723786	0	21723786	T	C
8	chr8_21727226	0	21727226	T	C
8	chr8_21730695	0	21730695	A	C
8	chr8_21747379	0	21747379	C	T
8	chr8_21760151	0	21760151	A	G
8	chr8_21761784	0	21761784	T	C
8	chr8_21766544	0	21766544	G	A
8	chr8_21781138	0	21781138	T	C
8	chr8_21793086	0	21793086	C	T
8	chr8_21794776	0	21794776	A	T
8	chr8_21796880	0	21796880	G	A
8	chr8_21799170	0	21799170	T	C
8	chr8_21806630	0	21806630	C	G
8	chr8_21806918	0	21806918	A	G
8	chr8_21807171	0	21807171	A	G
8	chr8_21815279	0	21815279	C	T
8	chr8_21817776	0	21817776	C	T
8	chr8_21823545	0	21823545	C	A
8	chr8_21825446	0	21825446	T	C
8	chr8_21831466	0	21831466	G	C
8	chr8_21835704	0	21835704	C	T
8	chr8_21838962	0	21838962	A	G
8	chr8_21839337	0	21839337	G	A
8	chr8_21864754	0	21864754	T	G
8	chr8_21876046	0	21876046	A	C
8	chr8_21877588	0	21877588	T	A
8	chr8_21879973	0	21879973	A	G
8	chr8_21882138	0	21882138	C	T
8	chr8_21884371	0	21884371	G	T
8	chr8_21886533	0	21886533	T	C
8	chr8_21891553	0	21891553	G	A
8	chr8_21895821	0	21895821	T	C
8	chr8_21896630	0	21896630	C	T
8	chr8_21900279	0	21900279	T	G
8	chr8_21902391	0	21902391	C	A
8	chr8_21902804	0	21902804	G	A
8	chr8_21912867	0	21912867	C	T
8	chr8_21917454	0	21917454	C	G
8	chr8_21918000	0	21918000	C	T
8	chr8_21919836	0	21919836	G	A
8	chr8_21931250	0	21931250	C	T
8	chr8_21944838	0	21944838	A	G
8	chr8_21945613	0	21945613	G	A
8	chr8_21949982	0	21949982	A	G
8	chr8_21953934	0	21953934	G	C
8	chr8_21956789	0	21956789	T	C
8	chr8_21970331	0	21970331	T	C
8	chr8_21977142	0	21977142	A	G
8	chr8_21981150	0	21981150	A	G
8	chr8_21984694	0	21984694	A	G
8	chr8_21988274	0	21988274	A	G
8	chr8_21988719	0	21988719	T	A
8	chr8_21989063	0	21989063	G	A
8	chr8_21996583	0	21996583	T	C
8	chr8_21998565	0	21998565	T	C
8	chr8_21999907	0	21999907	A	G
8	chr8_22000092	0	22000092	A	G
8	chr8_22005248	0	22005248	G	A
8	chr8_22005619	0	22005619	G	C
8	chr8_22007078	0	22007078	T	C
8	chr8_22018842	0	22018842	A	G
8	chr8_22024553	0	22024553	T	C
8	chr8_22025750	0	22025750	T	C
8	chr8_22028803	0	22028803	T	C
8	chr8_22035385	0	22035385	A	G
8	chr8_22040973	0	22040973	G	A
8	chr8_22041355	0	22041355	A	G
8	chr8_22042860	0	22042860	A	G
8	chr8_22047249	0	22047249	C	T
8	chr8_22047379	0	22047379	C	T
8	chr8_22071202	0	22071202	C	T
8	chr8_22077702	0	22077702	A	G
8	chr8_22085274	0	22085274	T	C
8	chr8_22090296	0	22090296	T	C
8	chr8_22093830	0	22093830	C	T
8	chr8_22095028	0	22095028	C	T
8	chr8_22098887	0	22098887	T	C
8	chr8_22107726	0	22107726	A	G
8	chr8_22112127	0	22112127	T	C
8	chr8_22128686	0	22128686	T	A
8	chr8_22130389	0	22130389	T	C
8	chr8_22137893	0	22137893	G	A
8	chr8_22138866	0	22138866	T	C
8	chr8_22142146	0	22142146	C	T
8	chr8_22146070	0	22146070	C	G
8	chr8_22146423	0	22146423	C	A
8	chr8_22146911	0	22146911	T	G
8	chr8_22149074	0	22149074	C	G
8	chr8_22155156	0	22155156	A	G
8	chr8_22179846	0	22179846	T	C
8	chr8_22183844	0	22183844	C	G
8	chr8_22195402	0	22195402	C	T
8	chr8_22205106	0	22205106	T	C
8	chr8_22213500	0	22213500	A	G
8	chr8_22218251	0	22218251	G	A
8	chr8_22218524	0	22218524	C	A
8	chr8_22218589	0	22218589	C	G
8	chr8_22221314	0	22221314	T	A
8	chr8_22221784	0	22221784	T	G
8	chr8_22224705	0	22224705	G	A
8	chr8_22231518	0	22231518	G	T
8	chr8_22234504	0	22234504	C	A
8	chr8_22238930	0	22238930	C	T
8	chr8_22244801	0	22244801	T	C
8	chr8_22247955	0	22247955	T	C
8	chr8_22248134	0	22248134	G	A
8	chr8_22250482	0	22250482	A	G
8	chr8_22253919	0	22253919	A	G
8	chr8_22262730	0	22262730	T	C
8	chr8_22263978	0	22263978	A	T
8	chr8_22265216	0	22265216	A	G
8	chr8_22271427	0	22271427	C	A
8	chr8_22272653	0	22272653	G	C
8	chr8_22280109	0	22280109	G	A
8	chr8_22283851	0	22283851	T	G
8	chr8_22284495	0	22284495	T	C
8	chr8_22289214	0	22289214	C	T
8	chr8_22293473	0	22293473	T	C
8	chr8_22303916	0	22303916	T	G
8	chr8_22305692	0	22305692	T	C
8	chr8_22317553	0	22317553	A	G
8	chr8_22318525	0	22318525	A	G
8	chr8_22324516	0	22324516	A	G
8	chr8_22329808	0	22329808	T	G
8	chr8_22330056	0	22330056	T	C
8	chr8_22330632	0	22330632	A	G
8	chr8_22332379	0	22332379	C	T
8	chr8_22332700	0	22332700	A	G
8	chr8_22336239	0	22336239	G	A
8	chr8_22338820	0	22338820	G	C
8	chr8_22342096	0	22342096	T	C
8	chr8_22342325	0	22342325	A	G
8	chr8_22342829	0	22342829	A	G
8	chr8_22348492	0	22348492	T	G
8	chr8_22355143	0	22355143	T	C
8	chr8_22357287	0	22357287	A	G
8	chr8_22359353	0	22359353	A	G
8	chr8_22363675	0	22363675	C	T
8	chr8_22369231	0	22369231	G	C
8	chr8_22373709	0	22373709	A	G
8	chr8_22384753	0	22384753	T	C
8	chr8_22385048	0	22385048	A	G
8	chr8_22387336	0	22387336	A	C
8	chr8_22394683	0	22394683	T	C
8	chr8_22399854	0	22399854	A	G
8	chr8_22404442	0	22404442	T	G
8	chr8_22404566	0	22404566	T	G
8	chr8_22406305	0	22406305	T	C
8	chr8_22409602	0	22409602	C	G
8	chr8_22409792	0	22409792	A	G
8	chr8_22419000	0	22419000	G	C
8	chr8_22420803	0	22420803	T	C
8	chr8_22423411	0	22423411	T	C
8	chr8_22424165	0	22424165	T	C
8	chr8_22426319	0	22426319	C	G
8	chr8_22433745	0	22433745	G	C
8	chr8_22434182	0	22434182	G	A
8	chr8_22435721	0	22435721	T	A
8	chr8_22442414	0	22442414	A	G
8	chr8_22445748	0	22445748	C	G
8	chr8_22451981	0	22451981	T	C
8	chr8_22452705	0	22452705	T	C
8	chr8_22464792	0	22464792	T	C
8	chr8_22467705	0	22467705	G	T
8	chr8_22470114	0	22470114	A	G
8	chr8_22472470	0	22472470	T	A
8	chr8_22483309	0	22483309	A	G
8	chr8_22489633	0	22489633	C	A
8	chr8_22495210	0	22495210	A	G
8	chr8_22501439	0	22501439	G	C
8	chr8_22503557	0	22503557	C	T
8	chr8_22509822	0	22509822	C	T
8	chr8_22512159	0	22512159	T	C
8	chr8_22516774	0	22516774	A	G
8	chr8_22523247	0	22523247	T	C
8	chr8_22543534	0	22543534	G	T
8	chr8_22547588	0	22547588	T	C
8	chr8_22549573	0	22549573	C	G
8	chr8_22559916	0	22559916	T	C
8	chr8_22562864	0	22562864	A	G
8	chr8_22571103	0	22571103	T	C
8	chr8_22572830	0	22572830	G	C
8	chr8_22575162	0	22575162	G	A
8	chr8_22581516	0	22581516	A	G
8	chr8_22583200	0	22583200	T	C
8	chr8_22601689	0	22601689	C	A
8	chr8_22605304	0	22605304	T	C
8	chr8_22610149	0	22610149	C	A
8	chr8_22614422	0	22614422	T	C
8	chr8_22614652	0	22614652	T	G
8	chr8_22621963	0	22621963	A	G
8	chr8_22625499	0	22625499	C	T
8	chr8_22639722	0	22639722	C	T
8	chr8_22643859	0	22643859	A	G
8	chr8_22653702	0	22653702	C	G
8	chr8_22655591	0	22655591	G	A
8	chr8_22660537	0	22660537	T	C
8	chr8_22687365	0	22687365	G	T
8	chr8_22688944	0	22688944	A	G
8	chr8_22695907	0	22695907	C	T
8	chr8_22696427	0	22696427	T	C
8	chr8_22709819	0	22709819	T	C
8	chr8_22712074	0	22712074	C	T
8	chr8_22726347	0	22726347	A	G
8	chr8_22728270	0	22728270	C	A
8	chr8_22751359	0	22751359	G	T
8	chr8_22763625	0	22763625	G	A
8	chr8_22766684	0	22766684	T	C
8	chr8_22769918	0	22769918	T	C
8	chr8_22772661	0	22772661	T	G
8	chr8_22775128	0	22775128	A	G
8	chr8_22810777	0	22810777	A	T
8	chr8_22811810	0	22811810	C	A
8	chr8_22814024	0	22814024	T	C
8	chr8_22817686	0	22817686	G	A
8	chr8_22819648	0	22819648	T	C
8	chr8_22830349	0	22830349	C	A
8	chr8_22837808	0	22837808	T	C
8	chr8_22838332	0	22838332	C	G
8	chr8_22841377	0	22841377	T	C
8	chr8_22843373	0	22843373	T	C
8	chr8_22845621	0	22845621	G	A
8	chr8_22852287	0	22852287	C	T
8	chr8_22856109	0	22856109	T	C
8	chr8_22858170	0	22858170	G	A
8	chr8_22858310	0	22858310	C	T
8	chr8_22858388	0	22858388	A	G
8	chr8_22868769	0	22868769	C	G
8	chr8_22884223	0	22884223	T	C
8	chr8_22891258	0	22891258	A	T
8	chr8_22893191	0	22893191	G	A
8	chr8_22902883	0	22902883	G	A
8	chr8_22906760	0	22906760	T	C
8	chr8_22908592	0	22908592	G	A
8	chr8_22909346	0	22909346	G	T
8	chr8_22909591	0	22909591	G	A
8	chr8_22911447	0	22911447	C	G
8	chr8_22917154	0	22917154	A	G
8	chr8_22918330	0	22918330	C	G
8	chr8_22922173	0	22922173	A	G
8	chr8_22923602	0	22923602	T	C
8	chr8_22924263	0	22924263	C	G
8	chr8_22934224	0	22934224	T	G
8	chr8_22937281	0	22937281	G	C
8	chr8_22944883	0	22944883	T	C
8	chr8_22944888	0	22944888	G	T
8	chr8_22946907	0	22946907	T	C
8	chr8_22948156	0	22948156	A	G
8	chr8_22951755	0	22951755	T	C
8	chr8_22960136	0	22960136	G	A
8	chr8_22963948	0	22963948	G	C
8	chr8_22964721	0	22964721	C	A
8	chr8_22966497	0	22966497	C	T
8	chr8_22973362	0	22973362	T	G
8	chr8_22975325	0	22975325	T	C
8	chr8_22979258	0	22979258	G	A
8	chr8_22986423	0	22986423	T	C
8	chr8_22997688	0	22997688	A	G
8	chr8_22998837	0	22998837	A	G
8	chr8_23002790	0	23002790	T	C
8	chr8_23004414	0	23004414	C	G
8	chr8_23019771	0	23019771	C	T
8	chr8_23019870	0	23019870	C	T
8	chr8_23021025	0	23021025	C	A
8	chr8_23026670	0	23026670	C	T
8	chr8_23049150	0	23049150	T	C
8	chr8_23056658	0	23056658	A	G
8	chr8_23061034	0	23061034	A	C
8	chr8_23063097	0	23063097	C	T
8	chr8_23063187	0	23063187	C	T
8	chr8_23080733	0	23080733	G	T
8	chr8_23085278	0	23085278	T	C
8	chr8_23085320	0	23085320	T	C
8	chr8_23089887	0	23089887	A	C
8	chr8_23092489	0	23092489	G	A
8	chr8_23092810	0	23092810	A	G
8	chr8_23096753	0	23096753	G	C
8	chr8_23101233	0	23101233	C	T
8	chr8_23103156	0	23103156	A	T
8	chr8_23106149	0	23106149	T	C
8	chr8_23106836	0	23106836	T	C
8	chr8_23107153	0	23107153	C	G
8	chr8_23112922	0	23112922	C	T
8	chr8_23113611	0	23113611	C	T
8	chr8_23113659	0	23113659	A	G
8	chr8_23113720	0	23113720	T	C
8	chr8_23116428	0	23116428	C	G
8	chr8_23120359	0	23120359	T	A
8	chr8_23121328	0	23121328	T	C
8	chr8_23124497	0	23124497	T	C
8	chr8_23128600	0	23128600	C	T
8	chr8_23130992	0	23130992	G	C
8	chr8_23131865	0	23131865	C	T
8	chr8_23139209	0	23139209	C	T
8	chr8_23140543	0	23140543	A	G
8	chr8_23140583	0	23140583	G	A
8	chr8_23148119	0	23148119	A	G
8	chr8_23148351	0	23148351	C	G
8	chr8_23149467	0	23149467	T	C
8	chr8_23150764	0	23150764	T	C
8	chr8_23155909	0	23155909	T	C
8	chr8_23159751	0	23159751	C	G
8	chr8_23173678	0	23173678	G	A
8	chr8_23176519	0	23176519	A	G
8	chr8_23176969	0	23176969	C	T
8	chr8_23179109	0	23179109	A	G
8	chr8_23183040	0	23183040	T	G
8	chr8_23183172	0	23183172	A	C
8	chr8_23184316	0	23184316	C	T
8	chr8_23187553	0	23187553	G	A
8	chr8_23187712	0	23187712	T	C
8	chr8_23188955	0	23188955	A	T
8	chr8_23194357	0	23194357	C	G
8	chr8_23199106	0	23199106	G	A
8	chr8_23200602	0	23200602	T	C
8	chr8_23215442	0	23215442	G	C
8	chr8_23221361	0	23221361	G	A
8	chr8_23221757	0	23221757	G	T
8	chr8_23230241	0	23230241	C	T
8	chr8_23246135	0	23246135	C	T
8	chr8_23248193	0	23248193	A	G
8	chr8_23248883	0	23248883	T	G
8	chr8_23254218	0	23254218	G	A
8	chr8_23255611	0	23255611	C	A
8	chr8_23258418	0	23258418	T	A
8	chr8_23258990	0	23258990	T	C
8	chr8_23276716	0	23276716	C	A
8	chr8_23280398	0	23280398	A	G
8	chr8_23282495	0	23282495	C	A
8	chr8_23285256	0	23285256	C	T
8	chr8_23288037	0	23288037	G	A
8	chr8_23288680	0	23288680	C	T
8	chr8_23292862	0	23292862	C	T
8	chr8_23297488	0	23297488	T	C
8	chr8_23304412	0	23304412	T	C
8	chr8_23308226	0	23308226	A	T
8	chr8_23337047	0	23337047	C	A
8	chr8_23340989	0	23340989	T	C
8	chr8_23350724	0	23350724	G	A
8	chr8_23351234	0	23351234	G	C
8	chr8_23359881	0	23359881	A	C
8	chr8_23363654	0	23363654	A	G
8	chr8_23365841	0	23365841	T	C
8	chr8_23368804	0	23368804	A	G
8	chr8_23378567	0	23378567	A	G
8	chr8_23379326	0	23379326	C	G
8	chr8_23379468	0	23379468	T	C
8	chr8_23386893	0	23386893	C	A
8	chr8_23391463	0	23391463	G	T
8	chr8_23391494	0	23391494	T	C
8	chr8_23391663	0	23391663	T	C
8	chr8_23394678	0	23394678	G	A
8	chr8_23398288	0	23398288	C	G
8	chr8_23403678	0	23403678	A	G
8	chr8_23408555	0	23408555	T	C
8	chr8_23417380	0	23417380	C	G
8	chr8_23419195	0	23419195	A	C
8	chr8_23420832	0	23420832	G	C
8	chr8_23421075	0	23421075	C	G
8	chr8_23427706	0	23427706	T	C
8	chr8_23437264	0	23437264	G	C
8	chr8_23443542	0	23443542	A	G
8	chr8_23446834	0	23446834	A	G
8	chr8_23450847	0	23450847	C	T
8	chr8_23457929	0	23457929	T	C
8	chr8_23472330	0	23472330	C	T
8	chr8_23473666	0	23473666	T	C
8	chr8_23475262	0	23475262	A	G
8	chr8_23477164	0	23477164	A	C
8	chr8_23477324	0	23477324	G	A
8	chr8_23477542	0	23477542	T	A
8	chr8_23486089	0	23486089	T	C
8	chr8_23486639	0	23486639	A	C
8	chr8_23489043	0	23489043	G	A
8	chr8_23491254	0	23491254	C	T
8	chr8_23499506	0	23499506	A	G
8	chr8_23500826	0	23500826	G	A
8	chr8_23514509	0	23514509	A	G
8	chr8_23516703	0	23516703	T	G
8	chr8_23518400	0	23518400	G	A
8	chr8_23532327	0	23532327	C	T
8	chr8_23551784	0	23551784	G	A
8	chr8_23556283	0	23556283	C	T
8	chr8_23560468	0	23560468	T	C
8	chr8_23565293	0	23565293	A	G
8	chr8_23575757	0	23575757	A	G
8	chr8_23581812	0	23581812	G	A
8	chr8_23592035	0	23592035	C	T
8	chr8_23593453	0	23593453	A	G
8	chr8_23610445	0	23610445	G	C
8	chr8_23610718	0	23610718	C	T
8	chr8_23613838	0	23613838	G	T
8	chr8_23615806	0	23615806	T	C
8	chr8_23615931	0	23615931	G	A
8	chr8_23619538	0	23619538	C	T
8	chr8_23624385	0	23624385	T	C
8	chr8_23631260	0	23631260	A	C
8	chr8_23632783	0	23632783	T	C
8	chr8_23633159	0	23633159	T	C
8	chr8_23646858	0	23646858	T	C
8	chr8_23650153	0	23650153	T	C
8	chr8_23653827	0	23653827	T	C
8	chr8_23654015	0	23654015	A	C
8	chr8_23654125	0	23654125	C	T
8	chr8_23654484	0	23654484	T	C
8	chr8_23663976	0	23663976	T	A
8	chr8_23666262	0	23666262	C	A
8	chr8_23668304	0	23668304	T	C
8	chr8_23671817	0	23671817	T	C
8	chr8_23673805	0	23673805	A	G
8	chr8_23676123	0	23676123	A	G
8	chr8_23676760	0	23676760	T	C
8	chr8_23679573	0	23679573	C	T
8	chr8_23680939	0	23680939	A	G
8	chr8_23681108	0	23681108	T	C
8	chr8_23691811	0	23691811	G	A
8	chr8_23709205	0	23709205	A	G
8	chr8_23716098	0	23716098	C	T
8	chr8_23722165	0	23722165	T	C
8	chr8_23722954	0	23722954	A	G
8	chr8_23725421	0	23725421	A	G
8	chr8_23725562	0	23725562	T	C
8	chr8_23730681	0	23730681	C	T
8	chr8_23737070	0	23737070	C	T
8	chr8_23749923	0	23749923	A	G
8	chr8_23753196	0	23753196	T	C
8	chr8_23755360	0	23755360	C	T
8	chr8_23755396	0	23755396	T	C
8	chr8_23764369	0	23764369	G	T
8	chr8_23769855	0	23769855	T	G
8	chr8_23770374	0	23770374	A	G
8	chr8_23772041	0	23772041	C	A
8	chr8_23772179	0	23772179	G	C
8	chr8_23773149	0	23773149	G	T
8	chr8_23778116	0	23778116	G	T
8	chr8_23783579	0	23783579	G	C
8	chr8_23786180	0	23786180	T	C
8	chr8_23793379	0	23793379	A	T
8	chr8_23800511	0	23800511	G	T
8	chr8_23803747	0	23803747	A	G
8	chr8_23804068	0	23804068	A	G
8	chr8_23807243	0	23807243	A	G
8	chr8_23808183	0	23808183	A	C
8	chr8_23809200	0	23809200	A	T
8	chr8_23810455	0	23810455	T	C
8	chr8_23811154	0	23811154	C	T
8	chr8_23816137	0	23816137	T	C
8	chr8_23826947	0	23826947	A	G
8	chr8_23828800	0	23828800	T	C
8	chr8_23829466	0	23829466	T	C
8	chr8_23837042	0	23837042	T	C
8	chr8_23840283	0	23840283	C	T
8	chr8_23840404	0	23840404	T	C
8	chr8_23842024	0	23842024	G	A
8	chr8_23843553	0	23843553	A	G
8	chr8_23848674	0	23848674	G	A
8	chr8_23854472	0	23854472	C	T
8	chr8_23856026	0	23856026	T	C
8	chr8_23858258	0	23858258	C	T
8	chr8_23860159	0	23860159	A	G
8	chr8_23860474	0	23860474	G	A
8	chr8_23867366	0	23867366	T	C
8	chr8_23874495	0	23874495	G	T
8	chr8_23875177	0	23875177	A	G
8	chr8_23876963	0	23876963	C	A
8	chr8_23879988	0	23879988	T	G
8	chr8_23883932	0	23883932	C	T
8	chr8_23885393	0	23885393	C	T
8	chr8_23886112	0	23886112	G	T
8	chr8_23886281	0	23886281	T	C
8	chr8_23888595	0	23888595	A	G
8	chr8_23890433	0	23890433	A	G
8	chr8_23893904	0	23893904	A	T
8	chr8_23894534	0	23894534	C	A
8	chr8_23894998	0	23894998	G	A
8	chr8_23900161	0	23900161	T	C
8	chr8_23905412	0	23905412	T	C
8	chr8_23907725	0	23907725	G	T
8	chr8_23911067	0	23911067	G	C
8	chr8_23918541	0	23918541	T	C
8	chr8_23921949	0	23921949	T	C
8	chr8_23925404	0	23925404	A	G
8	chr8_23944111	0	23944111	A	G
8	chr8_23947272	0	23947272	G	A
8	chr8_23950069	0	23950069	C	A
8	chr8_23950306	0	23950306	A	G
8	chr8_23956694	0	23956694	C	T
8	chr8_23956753	0	23956753	A	C
8	chr8_23965606	0	23965606	G	C
8	chr8_23966188	0	23966188	G	A
8	chr8_23969940	0	23969940	C	T
8	chr8_23985489	0	23985489	T	C
8	chr8_23989251	0	23989251	T	C
8	chr8_24006357	0	24006357	T	C
8	chr8_24029924	0	24029924	T	C
8	chr8_24032424	0	24032424	A	C
8	chr8_24034038	0	24034038	A	G
8	chr8_24039218	0	24039218	T	C
8	chr8_24055232	0	24055232	C	T
8	chr8_24064802	0	24064802	A	G
8	chr8_24067120	0	24067120	A	G
8	chr8_24069105	0	24069105	T	C
8	chr8_24084103	0	24084103	G	A
8	chr8_24088243	0	24088243	C	A
8	chr8_24094306	0	24094306	T	C
8	chr8_24108422	0	24108422	T	C
8	chr8_24109669	0	24109669	T	C
8	chr8_24114265	0	24114265	T	C
8	chr8_24116468	0	24116468	C	T
8	chr8_24121613	0	24121613	A	G
8	chr8_24126097	0	24126097	T	C
8	chr8_24127047	0	24127047	T	A
8	chr8_24155950	0	24155950	G	T
8	chr8_24159320	0	24159320	C	T
8	chr8_24159351	0	24159351	A	G
8	chr8_24174655	0	24174655	T	C
8	chr8_24179416	0	24179416	A	G
8	chr8_24181806	0	24181806	A	G
8	chr8_24185836	0	24185836	A	C
8	chr8_24192277	0	24192277	A	G
8	chr8_24202469	0	24202469	T	C
8	chr8_24217609	0	24217609	G	A
8	chr8_24226263	0	24226263	T	G
8	chr8_24227664	0	24227664	A	G
8	chr8_24228558	0	24228558	C	T
8	chr8_24229519	0	24229519	A	G
8	chr8_24234566	0	24234566	T	C
8	chr8_24249812	0	24249812	A	G
8	chr8_24262973	0	24262973	T	C
8	chr8_24263276	0	24263276	A	T
8	chr8_24264833	0	24264833	A	G
8	chr8_24267356	0	24267356	G	A
8	chr8_24293489	0	24293489	C	G
8	chr8_24298131	0	24298131	A	G
8	chr8_24298993	0	24298993	A	G
8	chr8_24303357	0	24303357	G	A
8	chr8_24310015	0	24310015	G	C
8	chr8_24314665	0	24314665	G	C
8	chr8_24316212	0	24316212	G	C
8	chr8_24316984	0	24316984	A	G
8	chr8_24319207	0	24319207	T	C
8	chr8_24329683	0	24329683	T	C
8	chr8_24347307	0	24347307	A	G
8	chr8_24355637	0	24355637	T	C
8	chr8_24367336	0	24367336	C	G
8	chr8_24371035	0	24371035	G	A
8	chr8_24372837	0	24372837	T	C
8	chr8_24377777	0	24377777	T	G
8	chr8_24386772	0	24386772	T	C
8	chr8_24388203	0	24388203	T	C
8	chr8_24388947	0	24388947	C	T
8	chr8_24389265	0	24389265	G	C
8	chr8_24390094	0	24390094	T	C
8	chr8_24391997	0	24391997	A	G
8	chr8_24402901	0	24402901	T	C
8	chr8_24407591	0	24407591	C	T
8	chr8_24409865	0	24409865	A	C
8	chr8_24413450	0	24413450	A	C
8	chr8_24419209	0	24419209	A	G
8	chr8_24423079	0	24423079	G	C
8	chr8_24438553	0	24438553	A	G
8	chr8_24444708	0	24444708	T	G
8	chr8_24448753	0	24448753	T	C
8	chr8_24451294	0	24451294	T	C
8	chr8_24456879	0	24456879	A	G
8	chr8_24471054	0	24471054	G	A
8	chr8_24471901	0	24471901	C	A
8	chr8_24473619	0	24473619	C	G
8	chr8_24477415	0	24477415	T	C
8	chr8_24482936	0	24482936	G	T
8	chr8_24485336	0	24485336	T	C
8	chr8_24486141	0	24486141	T	C
8	chr8_24491396	0	24491396	G	A
8	chr8_24491681	0	24491681	A	G
8	chr8_24491877	0	24491877	A	G
8	chr8_24492874	0	24492874	T	C
8	chr8_24496895	0	24496895	T	C
8	chr8_24517354	0	24517354	T	C
8	chr8_24518905	0	24518905	T	C
8	chr8_24536416	0	24536416	T	C
8	chr8_24536649	0	24536649	G	A
8	chr8_24542084	0	24542084	C	G
8	chr8_24543977	0	24543977	G	A
8	chr8_24545537	0	24545537	G	C
8	chr8_24554236	0	24554236	T	C
8	chr8_24555774	0	24555774	T	C
8	chr8_24557010	0	24557010	C	G
8	chr8_24567478	0	24567478	T	C
8	chr8_24571894	0	24571894	T	C
8	chr8_24573192	0	24573192	A	G
8	chr8_24574679	0	24574679	A	G
8	chr8_24574869	0	24574869	T	C
8	chr8_24575659	0	24575659	A	G
8	chr8_24576434	0	24576434	T	C
8	chr8_24581626	0	24581626	C	T
8	chr8_24582924	0	24582924	T	G
8	chr8_24598169	0	24598169	G	T
8	chr8_24599014	0	24599014	G	A
8	chr8_24599990	0	24599990	A	G
8	chr8_24604087	0	24604087	T	C
8	chr8_24606117	0	24606117	A	G
8	chr8_24608474	0	24608474	A	G
8	chr8_24609313	0	24609313	A	G
8	chr8_24611460	0	24611460	T	C
8	chr8_24613165	0	24613165	C	T
8	chr8_24617436	0	24617436	T	C
8	chr8_24617940	0	24617940	C	G
8	chr8_24625385	0	24625385	C	G
8	chr8_24628996	0	24628996	C	T
8	chr8_24632536	0	24632536	C	T
8	chr8_24633080	0	24633080	A	G
8	chr8_24635967	0	24635967	A	G
8	chr8_24660271	0	24660271	G	T
8	chr8_24664304	0	24664304	A	G
8	chr8_24671088	0	24671088	C	A
8	chr8_24680771	0	24680771	G	T
8	chr8_24682699	0	24682699	A	C
8	chr8_24692315	0	24692315	A	G
8	chr8_24695108	0	24695108	T	C
8	chr8_24696554	0	24696554	A	C
8	chr8_24697840	0	24697840	G	A
8	chr8_24698876	0	24698876	T	C
8	chr8_24702382	0	24702382	A	C
8	chr8_24702711	0	24702711	A	G
8	chr8_24703710	0	24703710	A	G
8	chr8_24706960	0	24706960	T	C
8	chr8_24707905	0	24707905	T	C
8	chr8_24713097	0	24713097	A	G
8	chr8_24715420	0	24715420	T	C
8	chr8_24716051	0	24716051	T	G
8	chr8_24719127	0	24719127	A	C
8	chr8_24720260	0	24720260	A	G
8	chr8_24724205	0	24724205	G	A
8	chr8_24730012	0	24730012	G	T
8	chr8_24732773	0	24732773	A	C
8	chr8_24734155	0	24734155	G	A
8	chr8_24742087	0	24742087	C	G
8	chr8_24742595	0	24742595	T	C
8	chr8_24746762	0	24746762	C	A
8	chr8_24755296	0	24755296	G	C
8	chr8_24760707	0	24760707	G	A
8	chr8_24761740	0	24761740	T	A
8	chr8_24769559	0	24769559	G	T
8	chr8_24771402	0	24771402	G	C
8	chr8_24772836	0	24772836	T	C
8	chr8_24773465	0	24773465	C	G
8	chr8_24774964	0	24774964	T	C
8	chr8_24779514	0	24779514	A	T
8	chr8_24782459	0	24782459	T	C
8	chr8_24785315	0	24785315	T	C
8	chr8_24790221	0	24790221	T	C
8	chr8_24793722	0	24793722	G	T
8	chr8_24793740	0	24793740	T	C
8	chr8_24804567	0	24804567	G	T
8	chr8_24808702	0	24808702	T	C
8	chr8_24812279	0	24812279	C	T
8	chr8_24813670	0	24813670	C	A
8	chr8_24816380	0	24816380	G	A
8	chr8_24817893	0	24817893	T	C
8	chr8_24820411	0	24820411	G	C
8	chr8_24823495	0	24823495	A	G
8	chr8_24823500	0	24823500	C	T
8	chr8_24824973	0	24824973	A	G
8	chr8_24825674	0	24825674	A	C
8	chr8_24830958	0	24830958	T	C
8	chr8_24836139	0	24836139	G	A
8	chr8_24840344	0	24840344	A	G
8	chr8_24842711	0	24842711	T	C
8	chr8_24845342	0	24845342	T	C
8	chr8_24849584	0	24849584	G	C
8	chr8_24850559	0	24850559	A	G
8	chr8_24858185	0	24858185	A	G
8	chr8_24865998	0	24865998	T	C
8	chr8_24867722	0	24867722	G	A
8	chr8_24870128	0	24870128	T	G
8	chr8_24876643	0	24876643	A	G
8	chr8_24877133	0	24877133	C	G
8	chr8_24880285	0	24880285	T	C
8	chr8_24883589	0	24883589	C	T
8	chr8_24883643	0	24883643	C	A
8	chr8_24886339	0	24886339	T	C
8	chr8_24887123	0	24887123	C	T
8	chr8_24887895	0	24887895	A	C
8	chr8_24892654	0	24892654	C	T
8	chr8_24899665	0	24899665	C	T
8	chr8_24909075	0	24909075	C	A
8	chr8_24909209	0	24909209	G	A
8	chr8_24911089	0	24911089	A	C
8	chr8_24914035	0	24914035	G	T
8	chr8_24921392	0	24921392	C	T
8	chr8_24921522	0	24921522	T	C
8	chr8_24924094	0	24924094	A	G
8	chr8_24924656	0	24924656	G	A
8	chr8_24929906	0	24929906	T	C
8	chr8_24936459	0	24936459	G	A
8	chr8_24936653	0	24936653	A	G
8	chr8_24937977	0	24937977	T	C
8	chr8_24944274	0	24944274	T	C
8	chr8_24951159	0	24951159	G	A
8	chr8_24956241	0	24956241	G	A
8	chr8_24956575	0	24956575	T	C
8	chr8_24961017	0	24961017	G	A
8	chr8_24962459	0	24962459	G	A
8	chr8_24965504	0	24965504	A	G
8	chr8_24975110	0	24975110	T	C
8	chr8_24988795	0	24988795	A	G
8	chr8_25003830	0	25003830	A	G
8	chr8_25012992	0	25012992	C	T
8	chr8_25014807	0	25014807	A	G
8	chr8_25017286	0	25017286	T	C
8	chr8_25020911	0	25020911	T	A
8	chr8_25028048	0	25028048	T	C
8	chr8_25030143	0	25030143	T	C
8	chr8_25035129	0	25035129	T	C
8	chr8_25035301	0	25035301	C	A
8	chr8_25038407	0	25038407	T	C
8	chr8_25042774	0	25042774	T	C
8	chr8_25049950	0	25049950	G	A
8	chr8_25052015	0	25052015	C	T
8	chr8_25054643	0	25054643	T	C
8	chr8_25055719	0	25055719	T	C
8	chr8_25057432	0	25057432	G	A
8	chr8_25057610	0	25057610	T	C
8	chr8_25064767	0	25064767	C	G
8	chr8_25069585	0	25069585	T	C
8	chr8_25072614	0	25072614	C	G
8	chr8_25082799	0	25082799	G	A
8	chr8_25089615	0	25089615	G	T
8	chr8_25091577	0	25091577	T	C
8	chr8_25096223	0	25096223	A	G
8	chr8_25100966	0	25100966	G	A
8	chr8_25103429	0	25103429	T	C
8	chr8_25103565	0	25103565	T	C
8	chr8_25105089	0	25105089	A	G
8	chr8_25105613	0	25105613	A	G
8	chr8_25109356	0	25109356	A	G
8	chr8_25119850	0	25119850	G	A
8	chr8_25120302	0	25120302	A	G
8	chr8_25123484	0	25123484	A	G
8	chr8_25126403	0	25126403	T	C
8	chr8_25131582	0	25131582	G	C
8	chr8_25134697	0	25134697	G	A
8	chr8_25136087	0	25136087	T	C
8	chr8_25136550	0	25136550	T	C
8	chr8_25148188	0	25148188	A	G
8	chr8_25150612	0	25150612	A	G
8	chr8_25152473	0	25152473	T	C
8	chr8_25152966	0	25152966	A	G
8	chr8_25153004	0	25153004	A	G
8	chr8_25159657	0	25159657	A	G
8	chr8_25168827	0	25168827	G	C
8	chr8_25170236	0	25170236	T	G
8	chr8_25170687	0	25170687	A	G
8	chr8_25173162	0	25173162	A	T
8	chr8_25173992	0	25173992	C	T
8	chr8_25177259	0	25177259	C	A
8	chr8_25180608	0	25180608	A	G
8	chr8_25186937	0	25186937	T	C
8	chr8_25195598	0	25195598	G	A
8	chr8_25196138	0	25196138	A	G
8	chr8_25199710	0	25199710	A	C
8	chr8_25202116	0	25202116	A	G
8	chr8_25204513	0	25204513	T	C
8	chr8_25205033	0	25205033	A	G
8	chr8_25205320	0	25205320	G	C
8	chr8_25205744	0	25205744	C	A
8	chr8_25212111	0	25212111	T	C
8	chr8_25212454	0	25212454	T	C
8	chr8_25214724	0	25214724	C	G
8	chr8_25215939	0	25215939	T	C
8	chr8_25217170	0	25217170	T	C
8	chr8_25219991	0	25219991	T	C
8	chr8_25221522	0	25221522	T	C
8	chr8_25221597	0	25221597	T	C
8	chr8_25228331	0	25228331	G	C
8	chr8_25229994	0	25229994	C	T
8	chr8_25238558	0	25238558	A	G
8	chr8_25241776	0	25241776	G	A
8	chr8_25241811	0	25241811	C	G
8	chr8_25243054	0	25243054	A	G
8	chr8_25245810	0	25245810	A	G
8	chr8_25246944	0	25246944	T	C
8	chr8_25248174	0	25248174	T	A
8	chr8_25252170	0	25252170	A	G
8	chr8_25258233	0	25258233	T	C
8	chr8_25266633	0	25266633	A	G
8	chr8_25267795	0	25267795	C	T
8	chr8_25271602	0	25271602	T	C
8	chr8_25272717	0	25272717	G	A
8	chr8_25273960	0	25273960	C	A
8	chr8_25276728	0	25276728	C	T
8	chr8_25278727	0	25278727	C	G
8	chr8_25282871	0	25282871	C	T
8	chr8_25283365	0	25283365	G	A
8	chr8_25285505	0	25285505	T	C
8	chr8_25285902	0	25285902	C	A
8	chr8_25294033	0	25294033	T	C
8	chr8_25295231	0	25295231	G	A
8	chr8_25299834	0	25299834	G	C
8	chr8_25300155	0	25300155	C	G
8	chr8_25302066	0	25302066	C	A
8	chr8_25306204	0	25306204	A	G
8	chr8_25312298	0	25312298	T	C
8	chr8_25313718	0	25313718	A	C
8	chr8_25314151	0	25314151	C	G
8	chr8_25316078	0	25316078	C	A
8	chr8_25320529	0	25320529	T	A
8	chr8_25322504	0	25322504	T	C
8	chr8_25324603	0	25324603	A	G
8	chr8_25325280	0	25325280	A	G
8	chr8_25336792	0	25336792	C	A
8	chr8_25339511	0	25339511	C	A
8	chr8_25340941	0	25340941	C	T
8	chr8_25345357	0	25345357	T	C
8	chr8_25346057	0	25346057	G	A
8	chr8_25368648	0	25368648	C	A
8	chr8_25376860	0	25376860	T	C
8	chr8_25377136	0	25377136	A	G
8	chr8_25378896	0	25378896	G	T
8	chr8_25382298	0	25382298	G	T
8	chr8_25382374	0	25382374	A	G
8	chr8_25383717	0	25383717	G	A
8	chr8_25386402	0	25386402	T	C
8	chr8_25388314	0	25388314	C	G
8	chr8_25389405	0	25389405	G	A
8	chr8_25393576	0	25393576	A	G
8	chr8_25394925	0	25394925	A	G
8	chr8_25396202	0	25396202	A	G
8	chr8_25398150	0	25398150	C	T
8	chr8_25398841	0	25398841	T	C
8	chr8_25407842	0	25407842	C	T
8	chr8_25410061	0	25410061	T	G
8	chr8_25413550	0	25413550	A	G
8	chr8_25421149	0	25421149	T	G
8	chr8_25425382	0	25425382	A	G
8	chr8_25441046	0	25441046	A	G
8	chr8_25443999	0	25443999	C	A
8	chr8_25444556	0	25444556	A	G
8	chr8_25453692	0	25453692	A	G
8	chr8_25456620	0	25456620	A	G
8	chr8_25471851	0	25471851	G	A
8	chr8_25474996	0	25474996	C	T
8	chr8_25476014	0	25476014	G	A
8	chr8_25485537	0	25485537	T	A
8	chr8_25491340	0	25491340	T	C
8	chr8_25493155	0	25493155	A	C
8	chr8_25500740	0	25500740	T	C
8	chr8_25506255	0	25506255	C	T
8	chr8_25506530	0	25506530	A	G
8	chr8_25511675	0	25511675	T	C
8	chr8_25523939	0	25523939	A	G
8	chr8_25524270	0	25524270	G	A
8	chr8_25524738	0	25524738	A	T
8	chr8_25526667	0	25526667	T	G
8	chr8_25537648	0	25537648	A	G
8	chr8_25538727	0	25538727	A	C
8	chr8_25542681	0	25542681	A	G
8	chr8_25545082	0	25545082	C	T
8	chr8_25545661	0	25545661	A	G
8	chr8_25547287	0	25547287	C	G
8	chr8_25550289	0	25550289	T	C
8	chr8_25558816	0	25558816	T	C
8	chr8_25561392	0	25561392	C	T
8	chr8_25562252	0	25562252	C	T
8	chr8_25562791	0	25562791	A	G
8	chr8_25570760	0	25570760	G	A
8	chr8_25574634	0	25574634	C	T
8	chr8_25576880	0	25576880	C	T
8	chr8_25578765	0	25578765	C	T
8	chr8_25580438	0	25580438	C	T
8	chr8_25586167	0	25586167	C	G
8	chr8_25586533	0	25586533	G	A
8	chr8_25587092	0	25587092	A	G
8	chr8_25592237	0	25592237	G	C
8	chr8_25594469	0	25594469	T	C
8	chr8_25596584	0	25596584	T	C
8	chr8_25598133	0	25598133	C	T
8	chr8_25598408	0	25598408	G	C
8	chr8_25600802	0	25600802	C	T
8	chr8_25603694	0	25603694	C	T
8	chr8_25605568	0	25605568	G	T
8	chr8_25628038	0	25628038	C	T
8	chr8_25629520	0	25629520	C	A
8	chr8_25629830	0	25629830	T	C
8	chr8_25636808	0	25636808	A	G
8	chr8_25637515	0	25637515	A	G
8	chr8_25652990	0	25652990	T	C
8	chr8_25654379	0	25654379	T	C
8	chr8_25654464	0	25654464	A	C
8	chr8_25656299	0	25656299	C	A
8	chr8_25662613	0	25662613	A	C
8	chr8_25665439	0	25665439	G	A
8	chr8_25667647	0	25667647	G	A
8	chr8_25668278	0	25668278	G	A
8	chr8_25688365	0	25688365	T	G
8	chr8_25690130	0	25690130	T	C
8	chr8_25690718	0	25690718	G	T
8	chr8_25694024	0	25694024	C	T
8	chr8_25697682	0	25697682	T	C
8	chr8_25700935	0	25700935	G	T
8	chr8_25703085	0	25703085	A	G
8	chr8_25705621	0	25705621	T	C
8	chr8_25711675	0	25711675	T	C
8	chr8_25718589	0	25718589	T	C
8	chr8_25722356	0	25722356	T	C
8	chr8_25722803	0	25722803	C	T
8	chr8_25722962	0	25722962	C	T
8	chr8_25724364	0	25724364	T	C
8	chr8_25725293	0	25725293	T	C
8	chr8_25731065	0	25731065	A	C
8	chr8_25732627	0	25732627	A	G
8	chr8_25738475	0	25738475	T	C
8	chr8_25738574	0	25738574	A	T
8	chr8_25743587	0	25743587	T	C
8	chr8_25746177	0	25746177	A	G
8	chr8_25750874	0	25750874	G	T
8	chr8_25750900	0	25750900	T	C
8	chr8_25751895	0	25751895	T	C
8	chr8_25754938	0	25754938	T	G
8	chr8_25755145	0	25755145	C	T
8	chr8_25763347	0	25763347	A	G
8	chr8_25763465	0	25763465	A	G
8	chr8_25771446	0	25771446	C	T
8	chr8_25778864	0	25778864	A	G
8	chr8_25783005	0	25783005	A	G
8	chr8_25793024	0	25793024	A	G
8	chr8_25797110	0	25797110	A	G
8	chr8_25799736	0	25799736	T	C
8	chr8_25801057	0	25801057	C	T
8	chr8_25804607	0	25804607	A	C
8	chr8_25811882	0	25811882	A	G
8	chr8_25812612	0	25812612	T	C
8	chr8_25818688	0	25818688	T	A
8	chr8_25819654	0	25819654	C	T
8	chr8_25821813	0	25821813	C	T
8	chr8_25827629	0	25827629	G	A
8	chr8_25831270	0	25831270	A	G
8	chr8_25831554	0	25831554	T	C
8	chr8_25836142	0	25836142	T	C
8	chr8_25836865	0	25836865	C	A
8	chr8_25837294	0	25837294	G	C
8	chr8_25837361	0	25837361	C	T
8	chr8_25838928	0	25838928	C	A
8	chr8_25845597	0	25845597	A	T
8	chr8_25846567	0	25846567	C	T
8	chr8_25849250	0	25849250	A	G
8	chr8_25850015	0	25850015	T	C
8	chr8_25855126	0	25855126	T	A
8	chr8_25857227	0	25857227	A	G
8	chr8_25860839	0	25860839	A	G
8	chr8_25861913	0	25861913	T	G
8	chr8_25866589	0	25866589	G	A
8	chr8_25870397	0	25870397	A	G
8	chr8_25872394	0	25872394	G	C
8	chr8_25874277	0	25874277	A	C
8	chr8_25883473	0	25883473	G	C
8	chr8_25883992	0	25883992	T	C
8	chr8_25884514	0	25884514	A	C
8	chr8_25885678	0	25885678	T	C
8	chr8_25890768	0	25890768	A	G
8	chr8_25909132	0	25909132	G	A
8	chr8_25911303	0	25911303	G	T
8	chr8_25916746	0	25916746	C	T
8	chr8_25918890	0	25918890	G	A
8	chr8_25922415	0	25922415	C	T
8	chr8_25923355	0	25923355	G	T
8	chr8_25925492	0	25925492	T	C
8	chr8_25927501	0	25927501	G	A
8	chr8_25938583	0	25938583	T	C
8	chr8_25944645	0	25944645	A	G
8	chr8_25944691	0	25944691	A	G
8	chr8_25946911	0	25946911	C	T
8	chr8_25947181	0	25947181	A	G
8	chr8_25954693	0	25954693	A	G
8	chr8_25960191	0	25960191	C	T
8	chr8_25964716	0	25964716	A	G
8	chr8_25981828	0	25981828	G	A
8	chr8_25983327	0	25983327	G	T
8	chr8_25985141	0	25985141	G	A
8	chr8_25997652	0	25997652	A	G
8	chr8_25998296	0	25998296	T	C
8	chr8_26000730	0	26000730	C	G
8	chr8_26002322	0	26002322	G	T
8	chr8_26016859	0	26016859	T	C
8	chr8_26021686	0	26021686	T	C
8	chr8_26023298	0	26023298	T	C
8	chr8_26027516	0	26027516	G	C
8	chr8_26028615	0	26028615	A	C
8	chr8_26029893	0	26029893	A	G
8	chr8_26031513	0	26031513	A	T
8	chr8_26036227	0	26036227	G	A
8	chr8_26037399	0	26037399	A	G
8	chr8_26037922	0	26037922	C	G
8	chr8_26042534	0	26042534	C	T
8	chr8_26048971	0	26048971	G	A
8	chr8_26049425	0	26049425	T	A
8	chr8_26052114	0	26052114	T	C
8	chr8_26056293	0	26056293	C	A
8	chr8_26068075	0	26068075	T	C
8	chr8_26072682	0	26072682	T	C
8	chr8_26073187	0	26073187	A	G
8	chr8_26090507	0	26090507	C	T
8	chr8_26091915	0	26091915	A	G
8	chr8_26094000	0	26094000	C	G
8	chr8_26100867	0	26100867	G	A
8	chr8_26100983	0	26100983	T	C
8	chr8_26101994	0	26101994	T	C
8	chr8_26105586	0	26105586	C	G
8	chr8_26106286	0	26106286	A	G
8	chr8_26108035	0	26108035	G	A
8	chr8_26108402	0	26108402	T	C
8	chr8_26112277	0	26112277	G	A
8	chr8_26112320	0	26112320	T	C
8	chr8_26115525	0	26115525	T	A
8	chr8_26116545	0	26116545	T	C
8	chr8_26120414	0	26120414	T	C
8	chr8_26123395	0	26123395	T	C
8	chr8_26127019	0	26127019	T	C
8	chr8_26127586	0	26127586	T	C
8	chr8_26132391	0	26132391	A	G
8	chr8_26135430	0	26135430	A	G
8	chr8_26136166	0	26136166	A	G
8	chr8_26143599	0	26143599	A	G
8	chr8_26144300	0	26144300	C	A
8	chr8_26150709	0	26150709	T	C
8	chr8_26158409	0	26158409	T	C
8	chr8_26176614	0	26176614	G	C
8	chr8_26176675	0	26176675	A	T
8	chr8_26178131	0	26178131	G	C
8	chr8_26181170	0	26181170	T	C
8	chr8_26182265	0	26182265	T	C
8	chr8_26190254	0	26190254	T	C
8	chr8_26191713	0	26191713	T	C
8	chr8_26202055	0	26202055	G	A
8	chr8_26211321	0	26211321	G	A
8	chr8_26217981	0	26217981	G	T
8	chr8_26218188	0	26218188	T	C
8	chr8_26225999	0	26225999	A	G
8	chr8_26226523	0	26226523	A	G
8	chr8_26228723	0	26228723	C	T
8	chr8_26230918	0	26230918	G	A
8	chr8_26232270	0	26232270	A	T
8	chr8_26233957	0	26233957	G	A
8	chr8_26237757	0	26237757	A	G
8	chr8_26241717	0	26241717	G	T
8	chr8_26243922	0	26243922	T	C
8	chr8_26244343	0	26244343	A	T
8	chr8_26256657	0	26256657	G	A
8	chr8_26257964	0	26257964	C	T
8	chr8_26269153	0	26269153	G	A
8	chr8_26276181	0	26276181	G	C
8	chr8_26279556	0	26279556	T	A
8	chr8_26281193	0	26281193	A	G
8	chr8_26281660	0	26281660	C	A
8	chr8_26282377	0	26282377	A	G
8	chr8_26288041	0	26288041	A	G
8	chr8_26288954	0	26288954	G	A
8	chr8_26295240	0	26295240	C	A
8	chr8_26298514	0	26298514	T	C
8	chr8_26302953	0	26302953	G	C
8	chr8_26306939	0	26306939	T	A
8	chr8_26307897	0	26307897	T	C
8	chr8_26311580	0	26311580	C	T
8	chr8_26316549	0	26316549	A	G
8	chr8_26316799	0	26316799	A	C
8	chr8_26321723	0	26321723	T	C
8	chr8_26321820	0	26321820	T	G
8	chr8_26321823	0	26321823	A	G
8	chr8_26326584	0	26326584	T	C
8	chr8_26338418	0	26338418	A	G
8	chr8_26340462	0	26340462	G	A
8	chr8_26341985	0	26341985	G	C
8	chr8_26346899	0	26346899	T	C
8	chr8_26353511	0	26353511	T	G
8	chr8_26354248	0	26354248	T	C
8	chr8_26354696	0	26354696	A	G
8	chr8_26356990	0	26356990	T	C
8	chr8_26357754	0	26357754	C	T
8	chr8_26365773	0	26365773	A	G
8	chr8_26366053	0	26366053	T	G
8	chr8_26367001	0	26367001	A	G
8	chr8_26369400	0	26369400	C	G
8	chr8_26370331	0	26370331	G	A
8	chr8_26376545	0	26376545	T	C
8	chr8_26376837	0	26376837	T	C
8	chr8_26381946	0	26381946	C	T
8	chr8_26385217	0	26385217	T	A
8	chr8_26389963	0	26389963	C	G
8	chr8_26390201	0	26390201	A	G
8	chr8_26393085	0	26393085	T	G
8	chr8_26394302	0	26394302	G	T
8	chr8_26395150	0	26395150	G	T
8	chr8_26399599	0	26399599	A	G
8	chr8_26401881	0	26401881	G	C
8	chr8_26402373	0	26402373	A	G
8	chr8_26405634	0	26405634	C	G
8	chr8_26408931	0	26408931	A	G
8	chr8_26410627	0	26410627	G	A
8	chr8_26410670	0	26410670	A	G
8	chr8_26411554	0	26411554	G	A
8	chr8_26412357	0	26412357	G	T
8	chr8_26427092	0	26427092	A	G
8	chr8_26428778	0	26428778	C	T
8	chr8_26430370	0	26430370	G	A
8	chr8_26432840	0	26432840	T	C
8	chr8_26436417	0	26436417	C	T
8	chr8_26437946	0	26437946	T	C
8	chr8_26438752	0	26438752	T	G
8	chr8_26439503	0	26439503	T	C
8	chr8_26442246	0	26442246	C	T
8	chr8_26456774	0	26456774	A	G
8	chr8_26463617	0	26463617	G	C
8	chr8_26467114	0	26467114	A	G
8	chr8_26468373	0	26468373	T	A
8	chr8_26475782	0	26475782	T	C
8	chr8_26480973	0	26480973	A	G
8	chr8_26481320	0	26481320	A	G
8	chr8_26485257	0	26485257	G	C
8	chr8_26486772	0	26486772	G	T
8	chr8_26490481	0	26490481	C	T
8	chr8_26493642	0	26493642	A	G
8	chr8_26496688	0	26496688	T	C
8	chr8_26502261	0	26502261	T	A
8	chr8_26502355	0	26502355	C	A
8	chr8_26503776	0	26503776	T	C
8	chr8_26507550	0	26507550	G	T
8	chr8_26507577	0	26507577	T	C
8	chr8_26509257	0	26509257	G	A
8	chr8_26510248	0	26510248	T	C
8	chr8_26510299	0	26510299	G	A
8	chr8_26511586	0	26511586	G	C
8	chr8_26513858	0	26513858	A	C
8	chr8_26523836	0	26523836	C	G
8	chr8_26525586	0	26525586	C	T
8	chr8_26527988	0	26527988	A	G
8	chr8_26529703	0	26529703	A	G
8	chr8_26530907	0	26530907	A	G
8	chr8_26531054	0	26531054	C	T
8	chr8_26531459	0	26531459	T	C
8	chr8_26536772	0	26536772	G	A
8	chr8_26543020	0	26543020	A	G
8	chr8_26543548	0	26543548	A	G
8	chr8_26551280	0	26551280	G	T
8	chr8_26553184	0	26553184	G	A
8	chr8_26553749	0	26553749	T	C
8	chr8_26559360	0	26559360	G	A
8	chr8_26567462	0	26567462	T	G
8	chr8_26568974	0	26568974	T	C
8	chr8_26569963	0	26569963	T	C
8	chr8_26580536	0	26580536	A	G
8	chr8_26587484	0	26587484	T	C
8	chr8_26595420	0	26595420	A	C
8	chr8_26602533	0	26602533	T	C
8	chr8_26605956	0	26605956	T	C
8	chr8_26607764	0	26607764	C	G
8	chr8_26614720	0	26614720	A	G
8	chr8_26616697	0	26616697	T	C
8	chr8_26619724	0	26619724	A	G
8	chr8_26621418	0	26621418	T	C
8	chr8_26625950	0	26625950	A	G
8	chr8_26627455	0	26627455	C	T
8	chr8_26631703	0	26631703	G	C
8	chr8_26632643	0	26632643	T	A
8	chr8_26640404	0	26640404	A	G
8	chr8_26651495	0	26651495	T	C
8	chr8_26651551	0	26651551	A	C
8	chr8_26651878	0	26651878	C	G
8	chr8_26653335	0	26653335	C	T
8	chr8_26654686	0	26654686	C	T
8	chr8_26663969	0	26663969	T	C
8	chr8_26669185	0	26669185	C	G
8	chr8_26672742	0	26672742	G	C
8	chr8_26674629	0	26674629	C	T
8	chr8_26678086	0	26678086	A	G
8	chr8_26678327	0	26678327	A	G
8	chr8_26678418	0	26678418	A	G
8	chr8_26678676	0	26678676	T	C
8	chr8_26690602	0	26690602	A	G
8	chr8_26690640	0	26690640	T	C
8	chr8_26699096	0	26699096	C	G
8	chr8_26710587	0	26710587	C	T
8	chr8_26712719	0	26712719	C	G
8	chr8_26715119	0	26715119	G	A
8	chr8_26716022	0	26716022	C	T
8	chr8_26718626	0	26718626	G	A
8	chr8_26720833	0	26720833	G	A
8	chr8_26720949	0	26720949	T	C
8	chr8_26723257	0	26723257	G	T
8	chr8_26738185	0	26738185	G	A
8	chr8_26746749	0	26746749	C	T
8	chr8_26747696	0	26747696	G	T
8	chr8_26748485	0	26748485	A	G
8	chr8_26755050	0	26755050	T	C
8	chr8_26760936	0	26760936	T	C
8	chr8_26762185	0	26762185	G	T
8	chr8_26769963	0	26769963	G	A
8	chr8_26787536	0	26787536	A	G
8	chr8_26795704	0	26795704	T	C
8	chr8_26802746	0	26802746	A	C
8	chr8_26806191	0	26806191	A	G
8	chr8_26806344	0	26806344	T	A
8	chr8_26818862	0	26818862	G	T
8	chr8_26820580	0	26820580	A	G
8	chr8_26824085	0	26824085	G	A
8	chr8_26826373	0	26826373	T	C
8	chr8_26826953	0	26826953	T	A
8	chr8_26835699	0	26835699	A	G
8	chr8_26839407	0	26839407	T	C
8	chr8_26840163	0	26840163	A	G
8	chr8_26842800	0	26842800	T	C
8	chr8_26848569	0	26848569	T	C
8	chr8_26848970	0	26848970	A	C
8	chr8_26853020	0	26853020	A	G
8	chr8_26855292	0	26855292	A	G
8	chr8_26860636	0	26860636	C	T
8	chr8_26864330	0	26864330	G	A
8	chr8_26869093	0	26869093	A	G
8	chr8_26870908	0	26870908	T	C
8	chr8_26871922	0	26871922	G	C
8	chr8_26882160	0	26882160	T	A
8	chr8_26887994	0	26887994	G	A
8	chr8_26890685	0	26890685	A	G
8	chr8_26892150	0	26892150	G	C
8	chr8_26892950	0	26892950	T	C
8	chr8_26893642	0	26893642	A	C
8	chr8_26896086	0	26896086	G	C
8	chr8_26903507	0	26903507	C	T
8	chr8_26910565	0	26910565	A	G
8	chr8_26917205	0	26917205	A	G
8	chr8_26918169	0	26918169	A	G
8	chr8_26926577	0	26926577	T	C
8	chr8_26931356	0	26931356	A	G
8	chr8_26932911	0	26932911	T	C
8	chr8_26933278	0	26933278	A	G
8	chr8_26934506	0	26934506	G	A
8	chr8_26943064	0	26943064	C	G
8	chr8_26947887	0	26947887	G	A
8	chr8_26948550	0	26948550	T	C
8	chr8_26949255	0	26949255	T	C
8	chr8_26951911	0	26951911	T	C
8	chr8_26952756	0	26952756	T	C
8	chr8_26954272	0	26954272	C	T
8	chr8_26954400	0	26954400	G	T
8	chr8_26954994	0	26954994	C	T
8	chr8_26956908	0	26956908	T	C
8	chr8_26957211	0	26957211	A	G
8	chr8_26958055	0	26958055	A	G
8	chr8_26958233	0	26958233	C	T
8	chr8_26962507	0	26962507	T	C
8	chr8_26966025	0	26966025	G	A
8	chr8_26970566	0	26970566	T	A
8	chr8_26970877	0	26970877	G	T
8	chr8_26979948	0	26979948	T	C
8	chr8_26980274	0	26980274	T	C
8	chr8_26982344	0	26982344	A	G
8	chr8_26986036	0	26986036	C	T
8	chr8_26990516	0	26990516	T	G
8	chr8_26990738	0	26990738	C	T
8	chr8_26991363	0	26991363	T	C
8	chr8_26992201	0	26992201	T	C
8	chr8_26996432	0	26996432	A	C
8	chr8_27001936	0	27001936	A	G
8	chr8_27004484	0	27004484	G	A
8	chr8_27004628	0	27004628	A	G
8	chr8_27005469	0	27005469	A	G
8	chr8_27007039	0	27007039	C	G
8	chr8_27011461	0	27011461	T	C
8	chr8_27015709	0	27015709	C	T
8	chr8_27018869	0	27018869	A	G
8	chr8_27022322	0	27022322	C	T
8	chr8_27026437	0	27026437	G	A
8	chr8_27033573	0	27033573	C	T
8	chr8_27035686	0	27035686	C	T
8	chr8_27037665	0	27037665	T	C
8	chr8_27043317	0	27043317	T	C
8	chr8_27051572	0	27051572	C	A
8	chr8_27054550	0	27054550	A	T
8	chr8_27056531	0	27056531	G	A
8	chr8_27059324	0	27059324	G	A
8	chr8_27073220	0	27073220	A	G
8	chr8_27082225	0	27082225	G	A
8	chr8_27086852	0	27086852	T	G
8	chr8_27093025	0	27093025	T	C
8	chr8_27097117	0	27097117	C	T
8	chr8_27102427	0	27102427	G	C
8	chr8_27105319	0	27105319	C	T
8	chr8_27111195	0	27111195	C	T
8	chr8_27111242	0	27111242	C	G
8	chr8_27117625	0	27117625	A	G
8	chr8_27123086	0	27123086	G	C
8	chr8_27131996	0	27131996	G	A
8	chr8_27132884	0	27132884	T	C
8	chr8_27134604	0	27134604	C	T
8	chr8_27142062	0	27142062	T	A
8	chr8_27159886	0	27159886	C	G
8	chr8_27166249	0	27166249	G	T
8	chr8_27169376	0	27169376	C	A
8	chr8_27170461	0	27170461	G	C
8	chr8_27170519	0	27170519	A	G
8	chr8_27172374	0	27172374	C	G
8	chr8_27173676	0	27173676	T	C
8	chr8_27178620	0	27178620	T	C
8	chr8_27182573	0	27182573	T	C
8	chr8_27188276	0	27188276	G	C
8	chr8_27189072	0	27189072	A	G
8	chr8_27190150	0	27190150	G	C
8	chr8_27191820	0	27191820	G	A
8	chr8_27197239	0	27197239	C	T
8	chr8_27201535	0	27201535	A	G
8	chr8_27204141	0	27204141	A	G
8	chr8_27212242	0	27212242	T	G
8	chr8_27217849	0	27217849	G	T
8	chr8_27224160	0	27224160	C	T
8	chr8_27224913	0	27224913	A	G
8	chr8_27225288	0	27225288	C	T
8	chr8_27225436	0	27225436	C	T
8	chr8_27227321	0	27227321	T	C
8	chr8_27230553	0	27230553	C	T
8	chr8_27234425	0	27234425	T	C
8	chr8_27237170	0	27237170	C	T
8	chr8_27242547	0	27242547	A	G
8	chr8_27243632	0	27243632	T	C
8	chr8_27244701	0	27244701	G	T
8	chr8_27247022	0	27247022	T	C
8	chr8_27248385	0	27248385	G	C
8	chr8_27251629	0	27251629	T	C
8	chr8_27256099	0	27256099	C	A
8	chr8_27257409	0	27257409	T	C
8	chr8_27260004	0	27260004	C	T
8	chr8_27266710	0	27266710	C	T
8	chr8_27268269	0	27268269	G	A
8	chr8_27268595	0	27268595	A	G
8	chr8_27269529	0	27269529	C	T
8	chr8_27273615	0	27273615	T	C
8	chr8_27274845	0	27274845	C	T
8	chr8_27274905	0	27274905	C	T
8	chr8_27275239	0	27275239	C	T
8	chr8_27284378	0	27284378	G	C
8	chr8_27285886	0	27285886	C	T
8	chr8_27286652	0	27286652	T	C
8	chr8_27289703	0	27289703	C	G
8	chr8_27292414	0	27292414	C	G
8	chr8_27297452	0	27297452	G	T
8	chr8_27298980	0	27298980	A	T
8	chr8_27302128	0	27302128	A	G
8	chr8_27305823	0	27305823	A	G
8	chr8_27306959	0	27306959	G	C
8	chr8_27314600	0	27314600	T	C
8	chr8_27338206	0	27338206	C	G
8	chr8_27339430	0	27339430	T	A
8	chr8_27342230	0	27342230	T	C
8	chr8_27343057	0	27343057	C	T
8	chr8_27343226	0	27343226	T	A
8	chr8_27346938	0	27346938	T	C
8	chr8_27347108	0	27347108	C	G
8	chr8_27351477	0	27351477	G	A
8	chr8_27353222	0	27353222	T	C
8	chr8_27353624	0	27353624	T	C
8	chr8_27360532	0	27360532	C	A
8	chr8_27364846	0	27364846	A	T
8	chr8_27365621	0	27365621	A	G
8	chr8_27367032	0	27367032	A	C
8	chr8_27373134	0	27373134	A	G
8	chr8_27378607	0	27378607	G	A
8	chr8_27384573	0	27384573	C	A
8	chr8_27386668	0	27386668	G	C
8	chr8_27387547	0	27387547	T	C
8	chr8_27389313	0	27389313	T	C
8	chr8_27393500	0	27393500	T	G
8	chr8_27394229	0	27394229	G	A
8	chr8_27408087	0	27408087	G	T
8	chr8_27409334	0	27409334	T	G
8	chr8_27409606	0	27409606	A	G
8	chr8_27417679	0	27417679	A	C
8	chr8_27426953	0	27426953	T	C
8	chr8_27427719	0	27427719	G	A
8	chr8_27435683	0	27435683	G	A
8	chr8_27441927	0	27441927	A	G
8	chr8_27442792	0	27442792	T	G
8	chr8_27450721	0	27450721	A	G
8	chr8_27450999	0	27450999	A	G
8	chr8_27451534	0	27451534	T	C
8	chr8_27457961	0	27457961	C	A
8	chr8_27459232	0	27459232	C	G
8	chr8_27460210	0	27460210	A	G
8	chr8_27460429	0	27460429	C	G
8	chr8_27461180	0	27461180	C	T
8	chr8_27461545	0	27461545	A	G
8	chr8_27465759	0	27465759	T	C
8	chr8_27469732	0	27469732	T	C
8	chr8_27474344	0	27474344	C	T
8	chr8_27474853	0	27474853	G	T
8	chr8_27478247	0	27478247	A	G
8	chr8_27486189	0	27486189	C	T
8	chr8_27488036	0	27488036	G	T
8	chr8_27490160	0	27490160	A	T
8	chr8_27493263	0	27493263	C	A
8	chr8_27495589	0	27495589	T	C
8	chr8_27509250	0	27509250	A	C
8	chr8_27515900	0	27515900	A	G
8	chr8_27519625	0	27519625	C	T
8	chr8_27521458	0	27521458	C	T
8	chr8_27532414	0	27532414	C	G
8	chr8_27532696	0	27532696	A	G
8	chr8_27532723	0	27532723	T	C
8	chr8_27532893	0	27532893	T	C
8	chr8_27534691	0	27534691	C	T
8	chr8_27534776	0	27534776	T	C
8	chr8_27537651	0	27537651	A	G
8	chr8_27538352	0	27538352	A	G
8	chr8_27540288	0	27540288	A	G
8	chr8_27544040	0	27544040	A	G
8	chr8_27548806	0	27548806	C	T
8	chr8_27549634	0	27549634	A	G
8	chr8_27552686	0	27552686	T	C
8	chr8_27558998	0	27558998	C	G
8	chr8_27560338	0	27560338	T	C
8	chr8_27565496	0	27565496	A	G
8	chr8_27572463	0	27572463	A	C
8	chr8_27575327	0	27575327	C	G
8	chr8_27576572	0	27576572	T	C
8	chr8_27578872	0	27578872	T	C
8	chr8_27584726	0	27584726	C	T
8	chr8_27591286	0	27591286	C	T
8	chr8_27597626	0	27597626	A	C
8	chr8_27600797	0	27600797	G	C
8	chr8_27602043	0	27602043	T	C
8	chr8_27604837	0	27604837	A	G
8	chr8_27606853	0	27606853	T	C
8	chr8_27607280	0	27607280	T	C
8	chr8_27607585	0	27607585	A	G
8	chr8_27608544	0	27608544	T	C
8	chr8_27611850	0	27611850	T	C
8	chr8_27617247	0	27617247	A	G
8	chr8_27617505	0	27617505	G	A
8	chr8_27620007	0	27620007	T	C
8	chr8_27635476	0	27635476	A	C
8	chr8_27635508	0	27635508	G	A
8	chr8_27641465	0	27641465	C	T
8	chr8_27645944	0	27645944	A	C
8	chr8_27646265	0	27646265	T	C
8	chr8_27646467	0	27646467	A	G
8	chr8_27648600	0	27648600	C	T
8	chr8_27649900	0	27649900	G	A
8	chr8_27649916	0	27649916	G	C
8	chr8_27650509	0	27650509	G	T
8	chr8_27652611	0	27652611	T	C
8	chr8_27654161	0	27654161	G	A
8	chr8_27661175	0	27661175	A	G
8	chr8_27671846	0	27671846	C	G
8	chr8_27672786	0	27672786	G	C
8	chr8_27674466	0	27674466	T	A
8	chr8_27675148	0	27675148	A	G
8	chr8_27678060	0	27678060	G	A
8	chr8_27680660	0	27680660	A	T
8	chr8_27685373	0	27685373	T	C
8	chr8_27687841	0	27687841	G	A
8	chr8_27696221	0	27696221	T	C
8	chr8_27697834	0	27697834	A	G
8	chr8_27700949	0	27700949	T	G
8	chr8_27705416	0	27705416	G	A
8	chr8_27716602	0	27716602	A	G
8	chr8_27717058	0	27717058	A	G
8	chr8_27718896	0	27718896	A	C
8	chr8_27720164	0	27720164	C	A
8	chr8_27720827	0	27720827	A	G
8	chr8_27722284	0	27722284	G	A
8	chr8_27724482	0	27724482	A	G
8	chr8_27728791	0	27728791	A	G
8	chr8_27730611	0	27730611	T	C
8	chr8_27731172	0	27731172	G	C
8	chr8_27748578	0	27748578	G	C
8	chr8_27755394	0	27755394	G	A
8	chr8_27764846	0	27764846	T	C
8	chr8_27766854	0	27766854	T	G
8	chr8_27767943	0	27767943	G	A
8	chr8_27769564	0	27769564	G	T
8	chr8_27773176	0	27773176	G	A
8	chr8_27774795	0	27774795	G	A
8	chr8_27776835	0	27776835	T	C
8	chr8_27783007	0	27783007	A	T
8	chr8_27786879	0	27786879	T	C
8	chr8_27787756	0	27787756	G	C
8	chr8_27788696	0	27788696	A	T
8	chr8_27815325	0	27815325	T	C
8	chr8_27817904	0	27817904	T	C
8	chr8_27820609	0	27820609	C	G
8	chr8_27824623	0	27824623	C	A
8	chr8_27828198	0	27828198	A	G
8	chr8_27845551	0	27845551	G	A
8	chr8_27845958	0	27845958	A	G
8	chr8_27846526	0	27846526	T	C
8	chr8_27847602	0	27847602	A	G
8	chr8_27848116	0	27848116	T	C
8	chr8_27848124	0	27848124	G	A
8	chr8_27850370	0	27850370	G	A
8	chr8_27853794	0	27853794	T	C
8	chr8_27856759	0	27856759	A	G
8	chr8_27858307	0	27858307	T	C
8	chr8_27860255	0	27860255	T	C
8	chr8_27865152	0	27865152	T	C
8	chr8_27869665	0	27869665	G	A
8	chr8_27872426	0	27872426	G	C
8	chr8_27874696	0	27874696	T	C
8	chr8_27875487	0	27875487	A	G
8	chr8_27879627	0	27879627	T	C
8	chr8_27880172	0	27880172	A	G
8	chr8_27884605	0	27884605	G	A
8	chr8_27887610	0	27887610	A	G
8	chr8_27891547	0	27891547	C	T
8	chr8_27897067	0	27897067	A	G
8	chr8_27898473	0	27898473	T	C
8	chr8_27899309	0	27899309	A	C
8	chr8_27899509	0	27899509	T	C
8	chr8_27902013	0	27902013	C	T
8	chr8_27902096	0	27902096	T	C
8	chr8_27903202	0	27903202	C	T
8	chr8_27906132	0	27906132	T	C
8	chr8_27906692	0	27906692	C	T
8	chr8_27923889	0	27923889	A	G
8	chr8_27938268	0	27938268	T	C
8	chr8_27948377	0	27948377	G	T
8	chr8_27952048	0	27952048	T	C
8	chr8_27952557	0	27952557	A	C
8	chr8_27960565	0	27960565	T	C
8	chr8_27976649	0	27976649	T	C
8	chr8_27991240	0	27991240	C	T
8	chr8_27994424	0	27994424	A	G
8	chr8_27995082	0	27995082	A	C
8	chr8_27996344	0	27996344	T	C
8	chr8_27998573	0	27998573	A	G
8	chr8_28003345	0	28003345	T	C
8	chr8_28013435	0	28013435	G	C
8	chr8_28015368	0	28015368	C	A
8	chr8_28019966	0	28019966	C	T
8	chr8_28021120	0	28021120	G	A
8	chr8_28021149	0	28021149	T	C
8	chr8_28023003	0	28023003	T	C
8	chr8_28023829	0	28023829	A	G
8	chr8_28029167	0	28029167	A	G
8	chr8_28031032	0	28031032	G	A
8	chr8_28034786	0	28034786	A	G
8	chr8_28036442	0	28036442	C	G
8	chr8_28040014	0	28040014	A	G
8	chr8_28051075	0	28051075	A	C
8	chr8_28052465	0	28052465	C	A
8	chr8_28078789	0	28078789	G	C
8	chr8_28089247	0	28089247	A	G
8	chr8_28089481	0	28089481	A	C
8	chr8_28090146	0	28090146	G	A
8	chr8_28091161	0	28091161	T	C
8	chr8_28097063	0	28097063	G	C
8	chr8_28111432	0	28111432	C	T
8	chr8_28117220	0	28117220	G	A
8	chr8_28117544	0	28117544	C	T
8	chr8_28118616	0	28118616	G	A
8	chr8_28118992	0	28118992	T	C
8	chr8_28139691	0	28139691	T	C
8	chr8_28145694	0	28145694	A	C
8	chr8_28157476	0	28157476	G	A
8	chr8_28160284	0	28160284	C	G
8	chr8_28160870	0	28160870	C	T
8	chr8_28162331	0	28162331	T	G
8	chr8_28167778	0	28167778	G	A
8	chr8_28168122	0	28168122	T	C
8	chr8_28168810	0	28168810	G	A
8	chr8_28168912	0	28168912	T	A
8	chr8_28171055	0	28171055	C	A
8	chr8_28172698	0	28172698	C	G
8	chr8_28172750	0	28172750	T	C
8	chr8_28175411	0	28175411	G	A
8	chr8_28183689	0	28183689	A	G
8	chr8_28192073	0	28192073	T	G
8	chr8_28197807	0	28197807	T	C
8	chr8_28219482	0	28219482	C	G
8	chr8_28223818	0	28223818	A	G
8	chr8_28229929	0	28229929	C	T
8	chr8_28235304	0	28235304	G	C
8	chr8_28236143	0	28236143	G	A
8	chr8_28247773	0	28247773	G	A
8	chr8_28253445	0	28253445	A	G
8	chr8_28254993	0	28254993	T	C
8	chr8_28254996	0	28254996	T	G
8	chr8_28256916	0	28256916	T	C
8	chr8_28271735	0	28271735	A	C
8	chr8_28272245	0	28272245	C	A
8	chr8_28287118	0	28287118	A	C
8	chr8_28290146	0	28290146	A	G
8	chr8_28291139	0	28291139	T	C
8	chr8_28292157	0	28292157	C	A
8	chr8_28292846	0	28292846	T	C
8	chr8_28292880	0	28292880	A	G
8	chr8_28311443	0	28311443	G	A
8	chr8_28313532	0	28313532	A	G
8	chr8_28315501	0	28315501	G	A
8	chr8_28315930	0	28315930	T	A
8	chr8_28327682	0	28327682	A	G
8	chr8_28330912	0	28330912	T	C
8	chr8_28331038	0	28331038	A	G
8	chr8_28332987	0	28332987	G	A
8	chr8_28333345	0	28333345	T	C
8	chr8_28348394	0	28348394	T	G
8	chr8_28350599	0	28350599	T	C
8	chr8_28353989	0	28353989	C	G
8	chr8_28354457	0	28354457	T	C
8	chr8_28355851	0	28355851	T	C
8	chr8_28356739	0	28356739	A	G
8	chr8_28364338	0	28364338	C	A
8	chr8_28383930	0	28383930	C	T
8	chr8_28387757	0	28387757	T	G
8	chr8_28393470	0	28393470	C	G
8	chr8_28408321	0	28408321	A	G
8	chr8_28408827	0	28408827	T	C
8	chr8_28410919	0	28410919	T	C
8	chr8_28411251	0	28411251	C	T
8	chr8_28423501	0	28423501	C	G
8	chr8_28423854	0	28423854	T	C
8	chr8_28425341	0	28425341	T	C
8	chr8_28435276	0	28435276	A	G
8	chr8_28436888	0	28436888	T	G
8	chr8_28440855	0	28440855	A	G
8	chr8_28444869	0	28444869	T	C
8	chr8_28449205	0	28449205	G	A
8	chr8_28452842	0	28452842	A	G
8	chr8_28461015	0	28461015	A	G
8	chr8_28462117	0	28462117	G	A
8	chr8_28464397	0	28464397	C	T
8	chr8_28465097	0	28465097	C	T
8	chr8_28466122	0	28466122	T	C
8	chr8_28466998	0	28466998	A	G
8	chr8_28467013	0	28467013	A	T
8	chr8_28470020	0	28470020	C	T
8	chr8_28483529	0	28483529	G	A
8	chr8_28492051	0	28492051	A	T
8	chr8_28492077	0	28492077	A	T
8	chr8_28492913	0	28492913	A	G
8	chr8_28495940	0	28495940	A	G
8	chr8_28500895	0	28500895	A	G
8	chr8_28511177	0	28511177	A	G
8	chr8_28511907	0	28511907	A	G
8	chr8_28512289	0	28512289	A	G
8	chr8_28516193	0	28516193	C	T
8	chr8_28516293	0	28516293	G	A
8	chr8_28517170	0	28517170	A	G
8	chr8_28518965	0	28518965	A	G
8	chr8_28518994	0	28518994	A	G
8	chr8_28532833	0	28532833	A	G
8	chr8_28559009	0	28559009	C	G
8	chr8_28562830	0	28562830	A	G
8	chr8_28570620	0	28570620	G	A
8	chr8_28570812	0	28570812	A	G
8	chr8_28578657	0	28578657	T	C
8	chr8_28583753	0	28583753	C	G
8	chr8_28584975	0	28584975	T	C
8	chr8_28586339	0	28586339	T	G
8	chr8_28606197	0	28606197	C	T
8	chr8_28611279	0	28611279	C	T
8	chr8_28614979	0	28614979	A	G
8	chr8_28615177	0	28615177	C	G
8	chr8_28641134	0	28641134	C	T
8	chr8_28646122	0	28646122	A	G
8	chr8_28646896	0	28646896	A	G
8	chr8_28650623	0	28650623	C	T
8	chr8_28652437	0	28652437	A	G
8	chr8_28672743	0	28672743	A	G
8	chr8_28679133	0	28679133	G	C
8	chr8_28688748	0	28688748	C	T
8	chr8_28692672	0	28692672	G	C
8	chr8_28699041	0	28699041	A	G
8	chr8_28701040	0	28701040	T	C
8	chr8_28702489	0	28702489	A	G
8	chr8_28702557	0	28702557	C	T
8	chr8_28707932	0	28707932	T	A
8	chr8_28711310	0	28711310	T	C
8	chr8_28712609	0	28712609	A	G
8	chr8_28714336	0	28714336	A	G
8	chr8_28735624	0	28735624	G	A
8	chr8_28742708	0	28742708	T	C
8	chr8_28745343	0	28745343	A	C
8	chr8_28746144	0	28746144	A	G
8	chr8_28750906	0	28750906	C	G
8	chr8_28756503	0	28756503	A	C
8	chr8_28766810	0	28766810	C	T
8	chr8_28776000	0	28776000	G	A
8	chr8_28800796	0	28800796	C	T
8	chr8_28805587	0	28805587	T	C
8	chr8_28805753	0	28805753	T	C
8	chr8_28807486	0	28807486	T	G
8	chr8_28815602	0	28815602	G	T
8	chr8_28820503	0	28820503	T	A
8	chr8_28824477	0	28824477	A	G
8	chr8_28826615	0	28826615	A	C
8	chr8_28833580	0	28833580	A	G
8	chr8_28840765	0	28840765	T	C
8	chr8_28841094	0	28841094	T	C
8	chr8_28847781	0	28847781	A	G
8	chr8_28849751	0	28849751	C	A
8	chr8_28855807	0	28855807	C	A
8	chr8_28858942	0	28858942	G	C
8	chr8_28863444	0	28863444	T	A
8	chr8_28865678	0	28865678	T	G
8	chr8_28876825	0	28876825	T	A
8	chr8_28883351	0	28883351	G	A
8	chr8_28886665	0	28886665	C	A
8	chr8_28892748	0	28892748	C	T
8	chr8_28894569	0	28894569	G	T
8	chr8_28895068	0	28895068	A	G
8	chr8_28897008	0	28897008	T	G
8	chr8_28903323	0	28903323	T	C
8	chr8_28917087	0	28917087	A	G
8	chr8_28946360	0	28946360	T	G
8	chr8_28946717	0	28946717	T	C
8	chr8_28950273	0	28950273	G	C
8	chr8_28962054	0	28962054	C	G
8	chr8_28963298	0	28963298	C	T
8	chr8_28963327	0	28963327	A	G
8	chr8_28965256	0	28965256	T	C
8	chr8_28967355	0	28967355	T	C
8	chr8_28970696	0	28970696	T	C
8	chr8_28972001	0	28972001	A	G
8	chr8_28972845	0	28972845	T	C
8	chr8_28973017	0	28973017	G	C
8	chr8_28983906	0	28983906	A	G
8	chr8_28988332	0	28988332	T	C
8	chr8_28988481	0	28988481	T	C
8	chr8_28989115	0	28989115	A	G
8	chr8_28991209	0	28991209	T	C
8	chr8_28997617	0	28997617	C	G
8	chr8_28999261	0	28999261	G	C
8	chr8_29026297	0	29026297	T	C
8	chr8_29027831	0	29027831	A	G
8	chr8_29039283	0	29039283	A	G
8	chr8_29044828	0	29044828	C	T
8	chr8_29047605	0	29047605	T	G
8	chr8_29069212	0	29069212	T	C
8	chr8_29070088	0	29070088	A	G
8	chr8_29075840	0	29075840	C	T
8	chr8_29080269	0	29080269	T	C
8	chr8_29084614	0	29084614	G	A
8	chr8_29086790	0	29086790	C	T
8	chr8_29106399	0	29106399	C	G
8	chr8_29106814	0	29106814	C	A
8	chr8_29113484	0	29113484	T	C
8	chr8_29115774	0	29115774	C	T
8	chr8_29117439	0	29117439	A	G
8	chr8_29123546	0	29123546	G	C
8	chr8_29127680	0	29127680	A	G
8	chr8_29131542	0	29131542	G	T
8	chr8_29134344	0	29134344	T	C
8	chr8_29135087	0	29135087	A	G
8	chr8_29140097	0	29140097	T	C
8	chr8_29140578	0	29140578	G	C
8	chr8_29144596	0	29144596	G	C
8	chr8_29148892	0	29148892	T	C
8	chr8_29151595	0	29151595	C	G
8	chr8_29153407	0	29153407	G	C
8	chr8_29164054	0	29164054	C	G
8	chr8_29184924	0	29184924	A	G
8	chr8_29200293	0	29200293	A	G
8	chr8_29201953	0	29201953	A	G
8	chr8_29207767	0	29207767	A	G
8	chr8_29209879	0	29209879	T	C
8	chr8_29211526	0	29211526	A	C
8	chr8_29219522	0	29219522	G	A
8	chr8_29237505	0	29237505	A	G
8	chr8_29242075	0	29242075	T	C
8	chr8_29247043	0	29247043	T	C
8	chr8_29255103	0	29255103	T	C
8	chr8_29255543	0	29255543	T	C
8	chr8_29257954	0	29257954	T	C
8	chr8_29258333	0	29258333	T	G
8	chr8_29258457	0	29258457	G	C
8	chr8_29259776	0	29259776	T	C
8	chr8_29268290	0	29268290	G	C
8	chr8_29269000	0	29269000	A	G
8	chr8_29275157	0	29275157	G	A
8	chr8_29291113	0	29291113	A	G
8	chr8_29291445	0	29291445	A	G
8	chr8_29297171	0	29297171	T	C
8	chr8_29308467	0	29308467	A	G
8	chr8_29311065	0	29311065	C	T
8	chr8_29311668	0	29311668	G	A
8	chr8_29315881	0	29315881	A	G
8	chr8_29318120	0	29318120	T	C
8	chr8_29319014	0	29319014	C	T
8	chr8_29326910	0	29326910	T	C
8	chr8_29336058	0	29336058	T	C
8	chr8_29342726	0	29342726	T	C
8	chr8_29343625	0	29343625	T	C
8	chr8_29349013	0	29349013	A	G
8	chr8_29349019	0	29349019	C	T
8	chr8_29349065	0	29349065	G	T
8	chr8_29350512	0	29350512	G	C
8	chr8_29353256	0	29353256	A	G
8	chr8_29358742	0	29358742	T	C
8	chr8_29367261	0	29367261	A	G
8	chr8_29372339	0	29372339	T	G
8	chr8_29375964	0	29375964	A	G
8	chr8_29380419	0	29380419	A	G
8	chr8_29384373	0	29384373	T	C
8	chr8_29397858	0	29397858	A	G
8	chr8_29404457	0	29404457	A	C
8	chr8_29413638	0	29413638	C	A
8	chr8_29416620	0	29416620	A	G
8	chr8_29417859	0	29417859	T	C
8	chr8_29425504	0	29425504	A	G
8	chr8_29434643	0	29434643	T	G
8	chr8_29445100	0	29445100	G	A
8	chr8_29448293	0	29448293	A	G
8	chr8_29448861	0	29448861	T	C
8	chr8_29454458	0	29454458	G	A
8	chr8_29460717	0	29460717	T	C
8	chr8_29461067	0	29461067	T	G
8	chr8_29462095	0	29462095	A	G
8	chr8_29463396	0	29463396	A	C
8	chr8_29480742	0	29480742	T	A
8	chr8_29487557	0	29487557	T	A
8	chr8_29493751	0	29493751	T	C
8	chr8_29500769	0	29500769	T	C
8	chr8_29510263	0	29510263	A	G
8	chr8_29523484	0	29523484	C	G
8	chr8_29526413	0	29526413	A	G
8	chr8_29527185	0	29527185	C	G
8	chr8_29529151	0	29529151	A	G
8	chr8_29529909	0	29529909	G	C
8	chr8_29530605	0	29530605	A	G
8	chr8_29537854	0	29537854	C	T
8	chr8_29542963	0	29542963	G	C
8	chr8_29543194	0	29543194	G	A
8	chr8_29547228	0	29547228	A	G
8	chr8_29550934	0	29550934	A	G
8	chr8_29557169	0	29557169	A	C
8	chr8_29566572	0	29566572	T	C
8	chr8_29566784	0	29566784	T	C
8	chr8_29572203	0	29572203	T	C
8	chr8_29581441	0	29581441	T	C
8	chr8_29593112	0	29593112	T	C
8	chr8_29598751	0	29598751	G	A
8	chr8_29599065	0	29599065	A	G
8	chr8_29612446	0	29612446	T	C
8	chr8_29618021	0	29618021	C	A
8	chr8_29630013	0	29630013	C	T
8	chr8_29641901	0	29641901	G	T
8	chr8_29649477	0	29649477	A	G
8	chr8_29649965	0	29649965	A	G
8	chr8_29650654	0	29650654	C	G
8	chr8_29650773	0	29650773	G	A
8	chr8_29654211	0	29654211	A	G
8	chr8_29654658	0	29654658	T	C
8	chr8_29659397	0	29659397	T	C
8	chr8_29660892	0	29660892	G	A
8	chr8_29663967	0	29663967	T	C
8	chr8_29679579	0	29679579	T	C
8	chr8_29682195	0	29682195	G	A
8	chr8_29682650	0	29682650	C	T
8	chr8_29687774	0	29687774	C	G
8	chr8_29699514	0	29699514	G	A
8	chr8_29709917	0	29709917	A	G
8	chr8_29715294	0	29715294	T	C
8	chr8_29721323	0	29721323	T	C
8	chr8_29723951	0	29723951	T	C
8	chr8_29724312	0	29724312	A	G
8	chr8_29732473	0	29732473	C	T
8	chr8_29743893	0	29743893	A	G
8	chr8_29752324	0	29752324	T	G
8	chr8_29759380	0	29759380	C	T
8	chr8_29762095	0	29762095	G	A
8	chr8_29763670	0	29763670	A	G
8	chr8_29764704	0	29764704	A	T
8	chr8_29768367	0	29768367	A	G
8	chr8_29774896	0	29774896	A	G
8	chr8_29779167	0	29779167	A	G
8	chr8_29779523	0	29779523	A	G
8	chr8_29784411	0	29784411	A	C
8	chr8_29791611	0	29791611	G	C
8	chr8_29792388	0	29792388	A	G
8	chr8_29798233	0	29798233	C	G
8	chr8_29801429	0	29801429	C	T
8	chr8_29803569	0	29803569	G	C
8	chr8_29805233	0	29805233	A	G
8	chr8_29818888	0	29818888	T	C
8	chr8_29819231	0	29819231	G	A
8	chr8_29824440	0	29824440	G	T
8	chr8_29831159	0	29831159	T	C
8	chr8_29839782	0	29839782	G	A
8	chr8_29843032	0	29843032	C	T
8	chr8_29843181	0	29843181	C	T
8	chr8_29849561	0	29849561	A	G
8	chr8_29879068	0	29879068	A	G
8	chr8_29887207	0	29887207	T	C
8	chr8_29887596	0	29887596	C	T
8	chr8_29891145	0	29891145	C	T
8	chr8_29896037	0	29896037	T	C
8	chr8_29920713	0	29920713	T	C
8	chr8_29927069	0	29927069	G	C
8	chr8_29933897	0	29933897	T	C
8	chr8_29938274	0	29938274	T	C
8	chr8_29939985	0	29939985	A	G
8	chr8_29940408	0	29940408	T	C
8	chr8_29948292	0	29948292	C	T
8	chr8_29950377	0	29950377	G	C
8	chr8_29953794	0	29953794	G	A
8	chr8_29975552	0	29975552	T	C
8	chr8_29976443	0	29976443	G	C
8	chr8_29979694	0	29979694	T	C
8	chr8_29985156	0	29985156	T	C
8	chr8_29997031	0	29997031	T	A
8	chr8_29998196	0	29998196	C	T
8	chr8_30003673	0	30003673	T	C
8	chr8_30010530	0	30010530	G	C
8	chr8_30013511	0	30013511	G	A
8	chr8_30016082	0	30016082	A	G
8	chr8_30018963	0	30018963	A	C
8	chr8_30025264	0	30025264	G	T
8	chr8_30032919	0	30032919	A	G
8	chr8_30037942	0	30037942	G	A
8	chr8_30051196	0	30051196	A	C
8	chr8_30052691	0	30052691	G	C
8	chr8_30054549	0	30054549	G	A
8	chr8_30058116	0	30058116	C	G
8	chr8_30060014	0	30060014	G	A
8	chr8_30066167	0	30066167	T	C
8	chr8_30069741	0	30069741	G	A
8	chr8_30069935	0	30069935	T	C
8	chr8_30108382	0	30108382	C	A
8	chr8_30112254	0	30112254	C	T
8	chr8_30116098	0	30116098	A	C
8	chr8_30358544	0	30358544	G	A
8	chr8_30363588	0	30363588	A	T
8	chr8_30379106	0	30379106	A	G
8	chr8_30388549	0	30388549	A	G
8	chr8_30392675	0	30392675	C	T
8	chr8_30395088	0	30395088	C	A
8	chr8_30399823	0	30399823	A	G
8	chr8_30423760	0	30423760	T	A
8	chr8_30436630	0	30436630	A	T
8	chr8_30442756	0	30442756	G	A
8	chr8_30469448	0	30469448	A	G
8	chr8_30481107	0	30481107	A	C
8	chr8_30489616	0	30489616	G	C
8	chr8_30498693	0	30498693	T	G
8	chr8_30499836	0	30499836	A	G
8	chr8_30501498	0	30501498	A	G
8	chr8_30507142	0	30507142	C	T
8	chr8_30512650	0	30512650	T	C
8	chr8_30521746	0	30521746	G	A
8	chr8_30523218	0	30523218	T	C
8	chr8_30537742	0	30537742	A	G
8	chr8_30544442	0	30544442	A	T
8	chr8_30562350	0	30562350	T	C
8	chr8_30562687	0	30562687	T	C
8	chr8_30569271	0	30569271	T	G
8	chr8_30570049	0	30570049	A	G
8	chr8_30574086	0	30574086	T	C
8	chr8_30578464	0	30578464	A	C
8	chr8_30579865	0	30579865	G	A
8	chr8_30588368	0	30588368	C	A
8	chr8_30589772	0	30589772	G	A
8	chr8_30591973	0	30591973	G	A
8	chr8_30594050	0	30594050	T	C
8	chr8_30594667	0	30594667	C	T
8	chr8_30597460	0	30597460	C	G
8	chr8_30602366	0	30602366	T	C
8	chr8_30617130	0	30617130	A	G
8	chr8_30618117	0	30618117	A	G
8	chr8_30618320	0	30618320	C	A
8	chr8_30624273	0	30624273	G	C
8	chr8_30627055	0	30627055	G	A
8	chr8_30632589	0	30632589	C	A
8	chr8_30634338	0	30634338	G	A
8	chr8_30646834	0	30646834	G	A
8	chr8_30655404	0	30655404	G	T
8	chr8_30660395	0	30660395	C	T
8	chr8_30660765	0	30660765	A	G
8	chr8_30672549	0	30672549	A	G
8	chr8_30673904	0	30673904	T	C
8	chr8_30696020	0	30696020	A	G
8	chr8_30703271	0	30703271	T	A
8	chr8_30707885	0	30707885	A	G
8	chr8_30708774	0	30708774	C	A
8	chr8_30717298	0	30717298	G	A
8	chr8_30717632	0	30717632	G	A
8	chr8_30717851	0	30717851	A	G
8	chr8_30730279	0	30730279	T	C
8	chr8_30743048	0	30743048	A	G
8	chr8_30767367	0	30767367	A	G
8	chr8_30769708	0	30769708	C	T
8	chr8_30769853	0	30769853	A	C
8	chr8_30779294	0	30779294	G	A
8	chr8_30780000	0	30780000	C	A
8	chr8_30780632	0	30780632	C	A
8	chr8_30782290	0	30782290	C	T
8	chr8_30786888	0	30786888	A	C
8	chr8_30789478	0	30789478	T	C
8	chr8_30790755	0	30790755	A	G
8	chr8_30790967	0	30790967	C	T
8	chr8_30791448	0	30791448	T	C
8	chr8_30794394	0	30794394	T	C
8	chr8_30794419	0	30794419	G	A
8	chr8_30813958	0	30813958	A	G
8	chr8_30819478	0	30819478	A	G
8	chr8_30825286	0	30825286	T	G
8	chr8_30827604	0	30827604	G	A
8	chr8_30827720	0	30827720	G	C
8	chr8_30830339	0	30830339	C	T
8	chr8_30831714	0	30831714	C	T
8	chr8_30832651	0	30832651	G	A
8	chr8_30842297	0	30842297	G	A
8	chr8_30843161	0	30843161	T	C
8	chr8_30851133	0	30851133	C	T
8	chr8_30853234	0	30853234	A	T
8	chr8_30866758	0	30866758	A	G
8	chr8_30868302	0	30868302	A	C
8	chr8_30873551	0	30873551	T	G
8	chr8_30874907	0	30874907	T	C
8	chr8_30876432	0	30876432	C	T
8	chr8_30883837	0	30883837	G	C
8	chr8_30884240	0	30884240	G	A
8	chr8_30889695	0	30889695	C	G
8	chr8_30892732	0	30892732	A	G
8	chr8_30894844	0	30894844	T	C
8	chr8_30895461	0	30895461	A	C
8	chr8_30902276	0	30902276	T	C
8	chr8_30903394	0	30903394	A	C
8	chr8_30908628	0	30908628	C	G
8	chr8_30912695	0	30912695	A	G
8	chr8_30913296	0	30913296	G	A
8	chr8_30921544	0	30921544	G	C
8	chr8_30923099	0	30923099	C	G
8	chr8_30923623	0	30923623	A	T
8	chr8_30926203	0	30926203	T	A
8	chr8_30932704	0	30932704	T	C
8	chr8_30935959	0	30935959	G	A
8	chr8_30936327	0	30936327	C	T
8	chr8_30938698	0	30938698	G	A
8	chr8_30945999	0	30945999	T	C
8	chr8_30952882	0	30952882	A	G
8	chr8_30952929	0	30952929	G	A
8	chr8_30959873	0	30959873	A	G
8	chr8_30970252	0	30970252	G	T
8	chr8_30971122	0	30971122	C	G
8	chr8_30977300	0	30977300	C	G
8	chr8_30980273	0	30980273	C	T
8	chr8_30983057	0	30983057	T	G
8	chr8_30987144	0	30987144	A	G
8	chr8_30990008	0	30990008	A	G
8	chr8_30991328	0	30991328	T	C
8	chr8_30991856	0	30991856	T	C
8	chr8_30996227	0	30996227	A	G
8	chr8_30999225	0	30999225	T	C
8	chr8_31001343	0	31001343	G	T
8	chr8_31012947	0	31012947	A	T
8	chr8_31013782	0	31013782	C	G
8	chr8_31018808	0	31018808	G	A
8	chr8_31019488	0	31019488	A	C
8	chr8_31023861	0	31023861	G	C
8	chr8_31032289	0	31032289	A	G
8	chr8_31034666	0	31034666	T	C
8	chr8_31036737	0	31036737	T	C
8	chr8_31041428	0	31041428	C	T
8	chr8_31044866	0	31044866	C	T
8	chr8_31045013	0	31045013	T	C
8	chr8_31045384	0	31045384	G	A
8	chr8_31050731	0	31050731	A	G
8	chr8_31054128	0	31054128	T	C
8	chr8_31058390	0	31058390	A	C
8	chr8_31060092	0	31060092	T	C
8	chr8_31062186	0	31062186	A	G
8	chr8_31068001	0	31068001	T	C
8	chr8_31071057	0	31071057	A	G
8	chr8_31072186	0	31072186	T	C
8	chr8_31074538	0	31074538	T	C
8	chr8_31074989	0	31074989	G	A
8	chr8_31077810	0	31077810	T	C
8	chr8_31077982	0	31077982	T	C
8	chr8_31093241	0	31093241	A	G
8	chr8_31095166	0	31095166	C	T
8	chr8_31122582	0	31122582	G	T
8	chr8_31122664	0	31122664	T	C
8	chr8_31127471	0	31127471	A	C
8	chr8_31139589	0	31139589	C	T
8	chr8_31150642	0	31150642	A	G
8	chr8_31156151	0	31156151	A	C
8	chr8_31157449	0	31157449	A	G
8	chr8_31160412	0	31160412	G	A
8	chr8_31160448	0	31160448	T	C
8	chr8_31162844	0	31162844	C	A
8	chr8_31175004	0	31175004	G	A
8	chr8_31178203	0	31178203	A	G
8	chr8_31178721	0	31178721	T	C
8	chr8_31179625	0	31179625	A	G
8	chr8_31184353	0	31184353	A	G
8	chr8_31198263	0	31198263	T	C
8	chr8_31203159	0	31203159	T	C
8	chr8_31203867	0	31203867	T	C
8	chr8_31206908	0	31206908	A	G
8	chr8_31210124	0	31210124	C	T
8	chr8_31212237	0	31212237	A	C
8	chr8_31221533	0	31221533	C	T
8	chr8_31222549	0	31222549	G	A
8	chr8_31223332	0	31223332	G	A
8	chr8_31228667	0	31228667	A	G
8	chr8_31228786	0	31228786	A	G
8	chr8_31241411	0	31241411	C	A
8	chr8_31241487	0	31241487	G	C
8	chr8_31243561	0	31243561	G	T
8	chr8_31245881	0	31245881	A	G
8	chr8_31246238	0	31246238	C	T
8	chr8_31264625	0	31264625	C	T
8	chr8_31266372	0	31266372	C	T
8	chr8_31267604	0	31267604	T	C
8	chr8_31283206	0	31283206	A	G
8	chr8_31283312	0	31283312	C	G
8	chr8_31284760	0	31284760	T	C
8	chr8_31288415	0	31288415	C	T
8	chr8_31298000	0	31298000	T	C
8	chr8_31298804	0	31298804	T	C
8	chr8_31300939	0	31300939	C	T
8	chr8_31301005	0	31301005	C	T
8	chr8_31312156	0	31312156	A	G
8	chr8_31313139	0	31313139	A	G
8	chr8_31314973	0	31314973	T	C
8	chr8_31335902	0	31335902	A	G
8	chr8_31337323	0	31337323	C	T
8	chr8_31338608	0	31338608	C	G
8	chr8_31348388	0	31348388	C	T
8	chr8_31361109	0	31361109	A	G
8	chr8_31365670	0	31365670	G	A
8	chr8_31366103	0	31366103	A	G
8	chr8_31367526	0	31367526	A	C
8	chr8_31369648	0	31369648	G	C
8	chr8_31371006	0	31371006	G	C
8	chr8_31375930	0	31375930	G	T
8	chr8_31388651	0	31388651	T	C
8	chr8_31389752	0	31389752	T	C
8	chr8_31402672	0	31402672	T	C
8	chr8_31413324	0	31413324	T	C
8	chr8_31415748	0	31415748	T	C
8	chr8_31416962	0	31416962	G	A
8	chr8_31417214	0	31417214	T	G
8	chr8_31420450	0	31420450	T	C
8	chr8_31421243	0	31421243	T	C
8	chr8_31421920	0	31421920	C	A
8	chr8_31424275	0	31424275	C	A
8	chr8_31434557	0	31434557	T	C
8	chr8_31435452	0	31435452	A	G
8	chr8_31437436	0	31437436	G	A
8	chr8_31438439	0	31438439	T	C
8	chr8_31442058	0	31442058	G	A
8	chr8_31445695	0	31445695	A	G
8	chr8_31447286	0	31447286	A	T
8	chr8_31448979	0	31448979	A	G
8	chr8_31450345	0	31450345	A	G
8	chr8_31450990	0	31450990	A	C
8	chr8_31454191	0	31454191	G	A
8	chr8_31476068	0	31476068	T	G
8	chr8_31479618	0	31479618	C	T
8	chr8_31494838	0	31494838	A	C
8	chr8_31494936	0	31494936	T	C
8	chr8_31503495	0	31503495	G	A
8	chr8_31506860	0	31506860	G	A
8	chr8_31519770	0	31519770	A	G
8	chr8_31522829	0	31522829	C	T
8	chr8_31524555	0	31524555	A	G
8	chr8_31524708	0	31524708	A	G
8	chr8_31526755	0	31526755	G	A
8	chr8_31528375	0	31528375	A	G
8	chr8_31530975	0	31530975	G	C
8	chr8_31547062	0	31547062	C	T
8	chr8_31555105	0	31555105	C	A
8	chr8_31560148	0	31560148	G	A
8	chr8_31562417	0	31562417	G	A
8	chr8_31566224	0	31566224	T	G
8	chr8_31566497	0	31566497	G	A
8	chr8_31569704	0	31569704	G	T
8	chr8_31570689	0	31570689	A	G
8	chr8_31572365	0	31572365	A	C
8	chr8_31576679	0	31576679	G	A
8	chr8_31577660	0	31577660	T	C
8	chr8_31603690	0	31603690	T	G
8	chr8_31604621	0	31604621	C	G
8	chr8_31606744	0	31606744	T	C
8	chr8_31610635	0	31610635	T	C
8	chr8_31613024	0	31613024	G	A
8	chr8_31615522	0	31615522	T	C
8	chr8_31615550	0	31615550	C	G
8	chr8_31627520	0	31627520	C	A
8	chr8_31651896	0	31651896	A	G
8	chr8_31654223	0	31654223	T	C
8	chr8_31655715	0	31655715	A	G
8	chr8_31658846	0	31658846	A	C
8	chr8_31659423	0	31659423	G	A
8	chr8_31664167	0	31664167	G	T
8	chr8_31669273	0	31669273	C	A
8	chr8_31670415	0	31670415	T	C
8	chr8_31681807	0	31681807	G	C
8	chr8_31696959	0	31696959	G	T
8	chr8_31703238	0	31703238	G	A
8	chr8_31705738	0	31705738	A	G
8	chr8_31710458	0	31710458	A	G
8	chr8_31712564	0	31712564	C	A
8	chr8_31713672	0	31713672	T	C
8	chr8_31721515	0	31721515	T	C
8	chr8_31722157	0	31722157	C	T
8	chr8_31723599	0	31723599	C	A
8	chr8_31725815	0	31725815	G	A
8	chr8_31736814	0	31736814	T	C
8	chr8_31746536	0	31746536	G	A
8	chr8_31752940	0	31752940	C	T
8	chr8_31759809	0	31759809	A	G
8	chr8_31761316	0	31761316	T	C
8	chr8_31767412	0	31767412	G	T
8	chr8_31774932	0	31774932	A	G
8	chr8_31778168	0	31778168	T	C
8	chr8_31780080	0	31780080	A	G
8	chr8_31782815	0	31782815	T	C
8	chr8_31783386	0	31783386	A	G
8	chr8_31789029	0	31789029	C	A
8	chr8_31793700	0	31793700	G	T
8	chr8_31796712	0	31796712	G	A
8	chr8_31799366	0	31799366	G	A
8	chr8_31807383	0	31807383	G	C
8	chr8_31812394	0	31812394	T	C
8	chr8_31812412	0	31812412	C	T
8	chr8_31814369	0	31814369	G	T
8	chr8_31814643	0	31814643	A	T
8	chr8_31817981	0	31817981	T	G
8	chr8_31820222	0	31820222	G	A
8	chr8_31838075	0	31838075	G	A
8	chr8_31844292	0	31844292	T	C
8	chr8_31851064	0	31851064	A	G
8	chr8_31854842	0	31854842	G	T
8	chr8_31855022	0	31855022	C	A
8	chr8_31862617	0	31862617	A	G
8	chr8_31873110	0	31873110	G	T
8	chr8_31875605	0	31875605	A	G
8	chr8_31876662	0	31876662	C	G
8	chr8_31881087	0	31881087	C	T
8	chr8_31889851	0	31889851	G	A
8	chr8_31898656	0	31898656	T	C
8	chr8_31903336	0	31903336	G	A
8	chr8_31913394	0	31913394	A	G
8	chr8_31913684	0	31913684	C	T
8	chr8_31918416	0	31918416	C	G
8	chr8_31925986	0	31925986	G	A
8	chr8_31928720	0	31928720	C	T
8	chr8_31929144	0	31929144	C	T
8	chr8_31938456	0	31938456	C	T
8	chr8_31940690	0	31940690	A	G
8	chr8_31940851	0	31940851	A	C
8	chr8_31952385	0	31952385	A	C
8	chr8_31972541	0	31972541	G	A
8	chr8_31974081	0	31974081	G	A
8	chr8_31975107	0	31975107	G	C
8	chr8_31985018	0	31985018	G	A
8	chr8_31999671	0	31999671	C	A
8	chr8_32005176	0	32005176	C	G
8	chr8_32005442	0	32005442	G	A
8	chr8_32006568	0	32006568	G	C
8	chr8_32014378	0	32014378	A	G
8	chr8_32023425	0	32023425	C	T
8	chr8_32047747	0	32047747	A	C
8	chr8_32054994	0	32054994	T	C
8	chr8_32055784	0	32055784	C	T
8	chr8_32060911	0	32060911	C	T
8	chr8_32064151	0	32064151	A	G
8	chr8_32074774	0	32074774	A	G
8	chr8_32078264	0	32078264	G	C
8	chr8_32089700	0	32089700	T	G
8	chr8_32090123	0	32090123	C	A
8	chr8_32098022	0	32098022	C	T
8	chr8_32099175	0	32099175	T	C
8	chr8_32101010	0	32101010	T	C
8	chr8_32102433	0	32102433	A	G
8	chr8_32107668	0	32107668	A	G
8	chr8_32109076	0	32109076	A	G
8	chr8_32120935	0	32120935	G	A
8	chr8_32124720	0	32124720	C	T
8	chr8_32127281	0	32127281	C	T
8	chr8_32130073	0	32130073	A	G
8	chr8_32132244	0	32132244	C	A
8	chr8_32136185	0	32136185	T	C
8	chr8_32147009	0	32147009	A	T
8	chr8_32147858	0	32147858	C	T
8	chr8_32156943	0	32156943	C	T
8	chr8_32162434	0	32162434	T	C
8	chr8_32164967	0	32164967	G	A
8	chr8_32181444	0	32181444	A	T
8	chr8_32185857	0	32185857	G	A
8	chr8_32190250	0	32190250	T	A
8	chr8_32193063	0	32193063	G	T
8	chr8_32193958	0	32193958	G	A
8	chr8_32237238	0	32237238	C	A
8	chr8_32249692	0	32249692	C	T
8	chr8_32251832	0	32251832	T	C
8	chr8_32258364	0	32258364	C	T
8	chr8_32266433	0	32266433	C	T
8	chr8_32276140	0	32276140	T	G
8	chr8_32276773	0	32276773	G	C
8	chr8_32279946	0	32279946	C	A
8	chr8_32283310	0	32283310	C	A
8	chr8_32286772	0	32286772	A	G
8	chr8_32287122	0	32287122	A	G
8	chr8_32289380	0	32289380	T	C
8	chr8_32293361	0	32293361	A	G
8	chr8_32295061	0	32295061	T	C
8	chr8_32297368	0	32297368	C	T
8	chr8_32302000	0	32302000	A	G
8	chr8_32303280	0	32303280	T	C
8	chr8_32307747	0	32307747	G	A
8	chr8_32310985	0	32310985	G	C
8	chr8_32314977	0	32314977	A	G
8	chr8_32318777	0	32318777	T	G
8	chr8_32321142	0	32321142	T	C
8	chr8_32334601	0	32334601	G	C
8	chr8_32336556	0	32336556	C	T
8	chr8_32351354	0	32351354	A	G
8	chr8_32362256	0	32362256	C	T
8	chr8_32362380	0	32362380	A	C
8	chr8_32366740	0	32366740	A	T
8	chr8_32368497	0	32368497	G	T
8	chr8_32368512	0	32368512	G	A
8	chr8_32372879	0	32372879	T	C
8	chr8_32373792	0	32373792	T	C
8	chr8_32383364	0	32383364	T	C
8	chr8_32384124	0	32384124	G	C
8	chr8_32387376	0	32387376	C	T
8	chr8_32388778	0	32388778	A	G
8	chr8_32389048	0	32389048	C	T
8	chr8_32395589	0	32395589	G	A
8	chr8_32397082	0	32397082	T	C
8	chr8_32397818	0	32397818	T	C
8	chr8_32397908	0	32397908	T	C
8	chr8_32398327	0	32398327	G	A
8	chr8_32399462	0	32399462	G	T
8	chr8_32401766	0	32401766	A	G
8	chr8_32401906	0	32401906	C	T
8	chr8_32404742	0	32404742	T	C
8	chr8_32406964	0	32406964	C	T
8	chr8_32412108	0	32412108	A	T
8	chr8_32413193	0	32413193	T	C
8	chr8_32414760	0	32414760	T	C
8	chr8_32417444	0	32417444	C	T
8	chr8_32422875	0	32422875	T	C
8	chr8_32424930	0	32424930	C	G
8	chr8_32424932	0	32424932	T	C
8	chr8_32429010	0	32429010	A	G
8	chr8_32429059	0	32429059	T	C
8	chr8_32431503	0	32431503	T	A
8	chr8_32435656	0	32435656	T	C
8	chr8_32439382	0	32439382	G	A
8	chr8_32440560	0	32440560	T	C
8	chr8_32452294	0	32452294	A	G
8	chr8_32455290	0	32455290	A	C
8	chr8_32460193	0	32460193	G	A
8	chr8_32460220	0	32460220	A	G
8	chr8_32461076	0	32461076	A	G
8	chr8_32461251	0	32461251	A	G
8	chr8_32469741	0	32469741	T	C
8	chr8_32473263	0	32473263	C	A
8	chr8_32476386	0	32476386	C	T
8	chr8_32478655	0	32478655	C	A
8	chr8_32479525	0	32479525	T	C
8	chr8_32481698	0	32481698	G	A
8	chr8_32487243	0	32487243	A	G
8	chr8_32489818	0	32489818	A	C
8	chr8_32491807	0	32491807	A	G
8	chr8_32499728	0	32499728	G	C
8	chr8_32504996	0	32504996	C	T
8	chr8_32519282	0	32519282	T	G
8	chr8_32523343	0	32523343	C	G
8	chr8_32523558	0	32523558	C	T
8	chr8_32534804	0	32534804	T	C
8	chr8_32545067	0	32545067	A	C
8	chr8_32545968	0	32545968	G	A
8	chr8_32553259	0	32553259	T	C
8	chr8_32564757	0	32564757	G	A
8	chr8_32571259	0	32571259	G	T
8	chr8_32573826	0	32573826	A	G
8	chr8_32574733	0	32574733	A	C
8	chr8_32577039	0	32577039	T	C
8	chr8_32577551	0	32577551	G	A
8	chr8_32580046	0	32580046	G	C
8	chr8_32594464	0	32594464	A	G
8	chr8_32594920	0	32594920	G	A
8	chr8_32595611	0	32595611	T	C
8	chr8_32597083	0	32597083	G	A
8	chr8_32597880	0	32597880	A	G
8	chr8_32611518	0	32611518	C	T
8	chr8_32617308	0	32617308	C	T
8	chr8_32618056	0	32618056	T	C
8	chr8_32621887	0	32621887	G	A
8	chr8_32627041	0	32627041	A	G
8	chr8_32627082	0	32627082	A	G
8	chr8_32627871	0	32627871	T	C
8	chr8_32629002	0	32629002	T	C
8	chr8_32634082	0	32634082	G	A
8	chr8_32634720	0	32634720	G	A
8	chr8_32638567	0	32638567	A	G
8	chr8_32639292	0	32639292	A	T
8	chr8_32674027	0	32674027	G	T
8	chr8_32676606	0	32676606	A	T
8	chr8_32679060	0	32679060	G	A
8	chr8_32679161	0	32679161	G	A
8	chr8_32683984	0	32683984	C	T
8	chr8_32698113	0	32698113	C	G
8	chr8_32705869	0	32705869	T	C
8	chr8_32709353	0	32709353	A	G
8	chr8_32711393	0	32711393	C	A
8	chr8_32713188	0	32713188	T	C
8	chr8_32715800	0	32715800	A	G
8	chr8_32722656	0	32722656	G	T
8	chr8_32727333	0	32727333	C	T
8	chr8_32733667	0	32733667	T	C
8	chr8_32734272	0	32734272	C	T
8	chr8_32737556	0	32737556	C	G
8	chr8_32740800	0	32740800	G	C
8	chr8_32742098	0	32742098	T	C
8	chr8_32745575	0	32745575	T	C
8	chr8_32747128	0	32747128	T	C
8	chr8_32753874	0	32753874	T	C
8	chr8_32755345	0	32755345	T	C
8	chr8_32756436	0	32756436	T	C
8	chr8_32761078	0	32761078	G	C
8	chr8_32767177	0	32767177	A	G
8	chr8_32771120	0	32771120	A	G
8	chr8_32771587	0	32771587	T	A
8	chr8_32778553	0	32778553	A	G
8	chr8_32780211	0	32780211	G	A
8	chr8_32783665	0	32783665	T	C
8	chr8_32784047	0	32784047	G	A
8	chr8_32784159	0	32784159	A	T
8	chr8_32787249	0	32787249	A	G
8	chr8_32788097	0	32788097	T	C
8	chr8_32789900	0	32789900	G	A
8	chr8_32796064	0	32796064	T	C
8	chr8_32796171	0	32796171	C	T
8	chr8_32806334	0	32806334	T	C
8	chr8_32808630	0	32808630	G	A
8	chr8_32814581	0	32814581	G	C
8	chr8_32822269	0	32822269	G	A
8	chr8_32822522	0	32822522	G	A
8	chr8_32824969	0	32824969	T	C
8	chr8_32826881	0	32826881	A	G
8	chr8_32830873	0	32830873	A	T
8	chr8_32832139	0	32832139	C	G
8	chr8_32833015	0	32833015	G	T
8	chr8_32834426	0	32834426	T	C
8	chr8_32839961	0	32839961	A	G
8	chr8_32849684	0	32849684	A	G
8	chr8_32853782	0	32853782	C	T
8	chr8_32854948	0	32854948	G	A
8	chr8_32861384	0	32861384	T	A
8	chr8_32865884	0	32865884	G	C
8	chr8_32866568	0	32866568	G	A
8	chr8_32866744	0	32866744	C	T
8	chr8_32869883	0	32869883	C	T
8	chr8_32879494	0	32879494	T	C
8	chr8_32883429	0	32883429	A	G
8	chr8_32885917	0	32885917	G	A
8	chr8_32894797	0	32894797	A	G
8	chr8_32896775	0	32896775	A	G
8	chr8_32903665	0	32903665	G	A
8	chr8_32914105	0	32914105	G	A
8	chr8_32918720	0	32918720	A	G
8	chr8_32927558	0	32927558	G	A
8	chr8_32928667	0	32928667	G	A
8	chr8_32950875	0	32950875	A	G
8	chr8_32969097	0	32969097	G	T
8	chr8_32970783	0	32970783	G	C
8	chr8_32976653	0	32976653	T	C
8	chr8_32997117	0	32997117	G	A
8	chr8_32997974	0	32997974	A	G
8	chr8_33000597	0	33000597	A	G
8	chr8_33009210	0	33009210	C	T
8	chr8_33013325	0	33013325	A	G
8	chr8_33013409	0	33013409	T	C
8	chr8_33018998	0	33018998	C	T
8	chr8_33023755	0	33023755	T	C
8	chr8_33030543	0	33030543	G	A
8	chr8_33033666	0	33033666	C	T
8	chr8_33035457	0	33035457	T	C
8	chr8_33059252	0	33059252	C	A
8	chr8_33064861	0	33064861	G	A
8	chr8_33079098	0	33079098	G	T
8	chr8_33079676	0	33079676	A	G
8	chr8_33089197	0	33089197	T	G
8	chr8_33092161	0	33092161	A	G
8	chr8_33103756	0	33103756	A	G
8	chr8_33115143	0	33115143	C	G
8	chr8_33121010	0	33121010	G	T
8	chr8_33128948	0	33128948	G	A
8	chr8_33131411	0	33131411	C	G
8	chr8_33134198	0	33134198	A	G
8	chr8_33135315	0	33135315	A	C
8	chr8_33146320	0	33146320	T	A
8	chr8_33146627	0	33146627	T	A
8	chr8_33147042	0	33147042	G	T
8	chr8_33155313	0	33155313	T	A
8	chr8_33159786	0	33159786	A	G
8	chr8_33166678	0	33166678	T	C
8	chr8_33171953	0	33171953	A	G
8	chr8_33176651	0	33176651	T	G
8	chr8_33194640	0	33194640	A	G
8	chr8_33201018	0	33201018	C	T
8	chr8_33210218	0	33210218	T	G
8	chr8_33216778	0	33216778	G	C
8	chr8_33218267	0	33218267	A	G
8	chr8_33219737	0	33219737	G	C
8	chr8_33225114	0	33225114	A	G
8	chr8_33226813	0	33226813	T	C
8	chr8_33227124	0	33227124	C	T
8	chr8_33228542	0	33228542	A	G
8	chr8_33234083	0	33234083	G	A
8	chr8_33235511	0	33235511	A	G
8	chr8_33237354	0	33237354	G	A
8	chr8_33246760	0	33246760	T	C
8	chr8_33247799	0	33247799	G	A
8	chr8_33249453	0	33249453	G	C
8	chr8_33249732	0	33249732	A	G
8	chr8_33256944	0	33256944	T	C
8	chr8_33262087	0	33262087	G	T
8	chr8_33264775	0	33264775	A	G
8	chr8_33281926	0	33281926	G	A
8	chr8_33286399	0	33286399	G	C
8	chr8_33289399	0	33289399	T	C
8	chr8_33291423	0	33291423	T	C
8	chr8_33291585	0	33291585	A	G
8	chr8_33293021	0	33293021	T	C
8	chr8_33305628	0	33305628	C	A
8	chr8_33314157	0	33314157	A	G
8	chr8_33316805	0	33316805	T	C
8	chr8_33318933	0	33318933	A	G
8	chr8_33320412	0	33320412	A	G
8	chr8_33321055	0	33321055	G	A
8	chr8_33321476	0	33321476	A	G
8	chr8_33327342	0	33327342	C	T
8	chr8_33337652	0	33337652	T	A
8	chr8_33341669	0	33341669	A	G
8	chr8_33348035	0	33348035	A	T
8	chr8_33352576	0	33352576	A	G
8	chr8_33354968	0	33354968	T	C
8	chr8_33357961	0	33357961	T	A
8	chr8_33360828	0	33360828	G	T
8	chr8_33366872	0	33366872	T	C
8	chr8_33367786	0	33367786	T	C
8	chr8_33371361	0	33371361	G	T
8	chr8_33388646	0	33388646	A	G
8	chr8_33390893	0	33390893	A	G
8	chr8_33403203	0	33403203	A	G
8	chr8_33409494	0	33409494	G	A
8	chr8_33414949	0	33414949	C	A
8	chr8_33422688	0	33422688	C	T
8	chr8_33423021	0	33423021	C	G
8	chr8_33437511	0	33437511	A	T
8	chr8_33445522	0	33445522	A	G
8	chr8_33449658	0	33449658	T	C
8	chr8_33462112	0	33462112	G	T
8	chr8_33468315	0	33468315	C	T
8	chr8_33475150	0	33475150	G	A
8	chr8_33478584	0	33478584	A	G
8	chr8_33480634	0	33480634	T	A
8	chr8_33489032	0	33489032	T	C
8	chr8_33492918	0	33492918	T	C
8	chr8_33495277	0	33495277	C	G
8	chr8_33506058	0	33506058	A	G
8	chr8_33507103	0	33507103	A	G
8	chr8_33509451	0	33509451	A	G
8	chr8_33510110	0	33510110	G	T
8	chr8_33510613	0	33510613	A	C
8	chr8_33510723	0	33510723	A	G
8	chr8_33519901	0	33519901	G	A
8	chr8_33521408	0	33521408	C	T
8	chr8_33525504	0	33525504	A	G
8	chr8_33533079	0	33533079	A	G
8	chr8_33539244	0	33539244	C	T
8	chr8_33552212	0	33552212	G	A
8	chr8_33553756	0	33553756	C	A
8	chr8_33556180	0	33556180	G	T
8	chr8_33558353	0	33558353	A	C
8	chr8_33559651	0	33559651	C	T
8	chr8_33567637	0	33567637	G	A
8	chr8_33586988	0	33586988	C	G
8	chr8_33587020	0	33587020	G	C
8	chr8_33591966	0	33591966	A	G
8	chr8_33593509	0	33593509	T	C
8	chr8_33599659	0	33599659	T	C
8	chr8_33632887	0	33632887	G	A
8	chr8_33641480	0	33641480	A	G
8	chr8_33644996	0	33644996	A	G
8	chr8_33654089	0	33654089	A	C
8	chr8_33654264	0	33654264	A	T
8	chr8_33665543	0	33665543	C	G
8	chr8_33666650	0	33666650	A	G
8	chr8_33675701	0	33675701	C	T
8	chr8_33675978	0	33675978	A	G
8	chr8_33680923	0	33680923	G	A
8	chr8_33681809	0	33681809	A	G
8	chr8_33683278	0	33683278	C	T
8	chr8_33688403	0	33688403	C	A
8	chr8_33690003	0	33690003	C	T
8	chr8_33690585	0	33690585	G	A
8	chr8_33690792	0	33690792	G	A
8	chr8_33691279	0	33691279	A	G
8	chr8_33693770	0	33693770	A	G
8	chr8_33696558	0	33696558	A	G
8	chr8_33699061	0	33699061	A	G
8	chr8_33702998	0	33702998	T	G
8	chr8_33703862	0	33703862	A	G
8	chr8_33704062	0	33704062	A	C
8	chr8_33714649	0	33714649	C	G
8	chr8_33714856	0	33714856	A	G
8	chr8_33716145	0	33716145	T	A
8	chr8_33720105	0	33720105	T	C
8	chr8_33720474	0	33720474	C	T
8	chr8_33725469	0	33725469	G	C
8	chr8_33726402	0	33726402	G	C
8	chr8_33735645	0	33735645	T	C
8	chr8_33749136	0	33749136	C	T
8	chr8_33749276	0	33749276	T	C
8	chr8_33756434	0	33756434	T	C
8	chr8_33763813	0	33763813	A	G
8	chr8_33770127	0	33770127	A	G
8	chr8_33774397	0	33774397	A	G
8	chr8_33783190	0	33783190	T	A
8	chr8_33787389	0	33787389	G	C
8	chr8_33787413	0	33787413	T	G
8	chr8_33788171	0	33788171	C	A
8	chr8_33789625	0	33789625	T	C
8	chr8_33791233	0	33791233	G	A
8	chr8_33791267	0	33791267	A	G
8	chr8_33794393	0	33794393	C	T
8	chr8_33797505	0	33797505	C	G
8	chr8_33797920	0	33797920	A	G
8	chr8_33798998	0	33798998	C	G
8	chr8_33799170	0	33799170	T	C
8	chr8_33802314	0	33802314	G	A
8	chr8_33805882	0	33805882	G	A
8	chr8_33811142	0	33811142	G	C
8	chr8_33811597	0	33811597	G	A
8	chr8_33815396	0	33815396	A	G
8	chr8_33817693	0	33817693	T	C
8	chr8_33818046	0	33818046	A	G
8	chr8_33821045	0	33821045	C	T
8	chr8_33823054	0	33823054	C	T
8	chr8_33825279	0	33825279	C	T
8	chr8_33828886	0	33828886	T	C
8	chr8_33828933	0	33828933	C	T
8	chr8_33830581	0	33830581	C	A
8	chr8_33830657	0	33830657	T	C
8	chr8_33832728	0	33832728	A	G
8	chr8_33834932	0	33834932	T	C
8	chr8_33836615	0	33836615	A	G
8	chr8_33843175	0	33843175	C	T
8	chr8_33851408	0	33851408	A	G
8	chr8_33858410	0	33858410	C	T
8	chr8_33859729	0	33859729	G	A
8	chr8_33864808	0	33864808	T	C
8	chr8_33868875	0	33868875	A	G
8	chr8_33883374	0	33883374	C	A
8	chr8_33884211	0	33884211	C	T
8	chr8_33897716	0	33897716	G	T
8	chr8_33898635	0	33898635	G	A
8	chr8_33900140	0	33900140	T	C
8	chr8_33927505	0	33927505	T	G
8	chr8_33930946	0	33930946	C	T
8	chr8_33933897	0	33933897	T	C
8	chr8_33939022	0	33939022	T	C
8	chr8_33944869	0	33944869	C	T
8	chr8_33956324	0	33956324	T	G
8	chr8_33961329	0	33961329	G	C
8	chr8_33962381	0	33962381	G	A
8	chr8_33963760	0	33963760	C	T
8	chr8_33967424	0	33967424	T	G
8	chr8_33968451	0	33968451	A	G
8	chr8_33972570	0	33972570	G	A
8	chr8_33976527	0	33976527	A	C
8	chr8_33978430	0	33978430	T	G
8	chr8_34022525	0	34022525	T	C
8	chr8_34025156	0	34025156	G	A
8	chr8_34032897	0	34032897	T	G
8	chr8_34040114	0	34040114	A	G
8	chr8_34041494	0	34041494	G	A
8	chr8_34041917	0	34041917	T	A
8	chr8_34043063	0	34043063	A	G
8	chr8_34047814	0	34047814	A	C
8	chr8_34049975	0	34049975	T	C
8	chr8_34060090	0	34060090	T	C
8	chr8_34072314	0	34072314	A	G
8	chr8_34077999	0	34077999	A	C
8	chr8_34082792	0	34082792	C	T
8	chr8_34088372	0	34088372	G	A
8	chr8_34098783	0	34098783	G	A
8	chr8_34099480	0	34099480	A	G
8	chr8_34125856	0	34125856	A	G
8	chr8_34135055	0	34135055	G	C
8	chr8_34137472	0	34137472	T	C
8	chr8_34142233	0	34142233	A	C
8	chr8_34145147	0	34145147	T	C
8	chr8_34147725	0	34147725	T	C
8	chr8_34151074	0	34151074	G	A
8	chr8_34152116	0	34152116	C	T
8	chr8_34158926	0	34158926	T	C
8	chr8_34160468	0	34160468	G	A
8	chr8_34168351	0	34168351	A	G
8	chr8_34172522	0	34172522	A	C
8	chr8_34176113	0	34176113	A	G
8	chr8_34183731	0	34183731	T	C
8	chr8_34184842	0	34184842	C	G
8	chr8_34206362	0	34206362	T	C
8	chr8_34206860	0	34206860	C	A
8	chr8_34211932	0	34211932	G	T
8	chr8_34236378	0	34236378	C	G
8	chr8_34236708	0	34236708	G	A
8	chr8_34238444	0	34238444	G	A
8	chr8_34241712	0	34241712	A	G
8	chr8_34244967	0	34244967	T	C
8	chr8_34247260	0	34247260	G	A
8	chr8_34249087	0	34249087	A	T
8	chr8_34253617	0	34253617	T	C
8	chr8_34255809	0	34255809	A	C
8	chr8_34275768	0	34275768	G	A
8	chr8_34280383	0	34280383	C	A
8	chr8_34282254	0	34282254	G	T
8	chr8_34298497	0	34298497	C	T
8	chr8_34302177	0	34302177	C	G
8	chr8_34312907	0	34312907	G	T
8	chr8_34327314	0	34327314	G	A
8	chr8_34330767	0	34330767	A	G
8	chr8_34334486	0	34334486	A	G
8	chr8_34336436	0	34336436	T	C
8	chr8_34343817	0	34343817	A	G
8	chr8_34354868	0	34354868	G	A
8	chr8_34355803	0	34355803	C	A
8	chr8_34357127	0	34357127	A	G
8	chr8_34362446	0	34362446	T	C
8	chr8_34363592	0	34363592	G	A
8	chr8_34374787	0	34374787	G	A
8	chr8_34378091	0	34378091	T	C
8	chr8_34382833	0	34382833	C	T
8	chr8_34401419	0	34401419	G	T
8	chr8_34404287	0	34404287	A	G
8	chr8_34406597	0	34406597	T	C
8	chr8_34427805	0	34427805	A	G
8	chr8_34437214	0	34437214	C	A
8	chr8_34442596	0	34442596	T	C
8	chr8_34450507	0	34450507	T	C
8	chr8_34466258	0	34466258	G	A
8	chr8_34467560	0	34467560	G	A
8	chr8_34468116	0	34468116	C	G
8	chr8_34468532	0	34468532	C	A
8	chr8_34469426	0	34469426	T	C
8	chr8_34482359	0	34482359	A	G
8	chr8_34484770	0	34484770	T	C
8	chr8_34486327	0	34486327	G	A
8	chr8_34487158	0	34487158	T	C
8	chr8_34489811	0	34489811	A	C
8	chr8_34490884	0	34490884	C	T
8	chr8_34491007	0	34491007	T	C
8	chr8_34500114	0	34500114	T	C
8	chr8_34510184	0	34510184	T	C
8	chr8_34511128	0	34511128	C	T
8	chr8_34515715	0	34515715	C	T
8	chr8_34518467	0	34518467	G	C
8	chr8_34519648	0	34519648	T	C
8	chr8_34519902	0	34519902	C	T
8	chr8_34531793	0	34531793	G	T
8	chr8_34532747	0	34532747	C	A
8	chr8_34535867	0	34535867	C	T
8	chr8_34540527	0	34540527	C	T
8	chr8_34540620	0	34540620	G	T
8	chr8_34542933	0	34542933	C	A
8	chr8_34542975	0	34542975	G	A
8	chr8_34543397	0	34543397	T	C
8	chr8_34548177	0	34548177	G	A
8	chr8_34548850	0	34548850	A	T
8	chr8_34549431	0	34549431	C	T
8	chr8_34549443	0	34549443	A	G
8	chr8_34556664	0	34556664	T	C
8	chr8_34556981	0	34556981	T	C
8	chr8_34562790	0	34562790	T	C
8	chr8_34575568	0	34575568	A	G
8	chr8_34594477	0	34594477	T	G
8	chr8_34594571	0	34594571	A	G
8	chr8_34594917	0	34594917	T	C
8	chr8_34597245	0	34597245	G	A
8	chr8_34604428	0	34604428	T	C
8	chr8_34612182	0	34612182	G	T
8	chr8_34614843	0	34614843	T	C
8	chr8_34616753	0	34616753	C	T
8	chr8_34634370	0	34634370	G	A
8	chr8_34645036	0	34645036	G	A
8	chr8_34645136	0	34645136	G	C
8	chr8_34650508	0	34650508	C	T
8	chr8_34659240	0	34659240	G	T
8	chr8_34664763	0	34664763	A	C
8	chr8_34666033	0	34666033	C	T
8	chr8_34666532	0	34666532	T	C
8	chr8_34681988	0	34681988	A	G
8	chr8_34688865	0	34688865	C	T
8	chr8_34689203	0	34689203	T	A
8	chr8_34690053	0	34690053	G	A
8	chr8_34694224	0	34694224	G	A
8	chr8_34699928	0	34699928	T	C
8	chr8_34700411	0	34700411	T	A
8	chr8_34700957	0	34700957	G	C
8	chr8_34701012	0	34701012	T	C
8	chr8_34706089	0	34706089	A	G
8	chr8_34760178	0	34760178	C	T
8	chr8_34761613	0	34761613	G	A
8	chr8_34763512	0	34763512	A	G
8	chr8_34763928	0	34763928	T	C
8	chr8_34772102	0	34772102	C	T
8	chr8_34776591	0	34776591	G	A
8	chr8_34781044	0	34781044	C	G
8	chr8_34785015	0	34785015	A	G
8	chr8_34789842	0	34789842	A	G
8	chr8_34798300	0	34798300	A	G
8	chr8_34799912	0	34799912	G	A
8	chr8_34810854	0	34810854	C	T
8	chr8_34815205	0	34815205	C	T
8	chr8_34817746	0	34817746	A	G
8	chr8_34841818	0	34841818	A	G
8	chr8_34847506	0	34847506	T	C
8	chr8_34849269	0	34849269	A	G
8	chr8_34856735	0	34856735	A	G
8	chr8_34858587	0	34858587	A	G
8	chr8_34866006	0	34866006	T	C
8	chr8_34871394	0	34871394	C	G
8	chr8_34882091	0	34882091	A	G
8	chr8_34883039	0	34883039	T	C
8	chr8_34884981	0	34884981	A	G
8	chr8_34891591	0	34891591	A	C
8	chr8_34901128	0	34901128	T	C
8	chr8_34909165	0	34909165	T	C
8	chr8_34910737	0	34910737	A	G
8	chr8_34911069	0	34911069	G	C
8	chr8_34918791	0	34918791	T	C
8	chr8_34927562	0	34927562	T	C
8	chr8_34943527	0	34943527	A	G
8	chr8_34946841	0	34946841	G	A
8	chr8_34953513	0	34953513	A	G
8	chr8_34959115	0	34959115	A	T
8	chr8_34965408	0	34965408	C	G
8	chr8_34966369	0	34966369	C	A
8	chr8_34966463	0	34966463	T	C
8	chr8_34971372	0	34971372	A	G
8	chr8_34972067	0	34972067	T	C
8	chr8_34978477	0	34978477	T	C
8	chr8_34985904	0	34985904	T	C
8	chr8_34987635	0	34987635	G	C
8	chr8_35000509	0	35000509	T	C
8	chr8_35009086	0	35009086	T	C
8	chr8_35009327	0	35009327	C	T
8	chr8_35013300	0	35013300	G	A
8	chr8_35013632	0	35013632	G	A
8	chr8_35013671	0	35013671	T	C
8	chr8_35013842	0	35013842	G	C
8	chr8_35015799	0	35015799	G	T
8	chr8_35016102	0	35016102	T	C
8	chr8_35016687	0	35016687	T	G
8	chr8_35019942	0	35019942	G	A
8	chr8_35020972	0	35020972	A	G
8	chr8_35021412	0	35021412	C	T
8	chr8_35021546	0	35021546	G	A
8	chr8_35024356	0	35024356	T	C
8	chr8_35026046	0	35026046	C	T
8	chr8_35026441	0	35026441	T	A
8	chr8_35031212	0	35031212	T	C
8	chr8_35031267	0	35031267	A	G
8	chr8_35031976	0	35031976	A	G
8	chr8_35038415	0	35038415	G	T
8	chr8_35049768	0	35049768	C	G
8	chr8_35058253	0	35058253	G	A
8	chr8_35065553	0	35065553	C	T
8	chr8_35066174	0	35066174	G	A
8	chr8_35075377	0	35075377	G	A
8	chr8_35076726	0	35076726	T	C
8	chr8_35083051	0	35083051	G	A
8	chr8_35102723	0	35102723	A	G
8	chr8_35116820	0	35116820	T	A
8	chr8_35125644	0	35125644	T	C
8	chr8_35126067	0	35126067	C	T
8	chr8_35128147	0	35128147	G	A
8	chr8_35131393	0	35131393	T	C
8	chr8_35133756	0	35133756	A	C
8	chr8_35139314	0	35139314	G	T
8	chr8_35139696	0	35139696	A	C
8	chr8_35141996	0	35141996	G	A
8	chr8_35142326	0	35142326	T	C
8	chr8_35142889	0	35142889	C	T
8	chr8_35144913	0	35144913	G	C
8	chr8_35145354	0	35145354	T	C
8	chr8_35145359	0	35145359	T	C
8	chr8_35156123	0	35156123	T	G
8	chr8_35162143	0	35162143	G	C
8	chr8_35163520	0	35163520	A	G
8	chr8_35174030	0	35174030	G	A
8	chr8_35174464	0	35174464	C	A
8	chr8_35180140	0	35180140	T	C
8	chr8_35180345	0	35180345	A	G
8	chr8_35182220	0	35182220	G	A
8	chr8_35182886	0	35182886	A	T
8	chr8_35183625	0	35183625	C	A
8	chr8_35190517	0	35190517	G	A
8	chr8_35191060	0	35191060	T	G
8	chr8_35193131	0	35193131	C	T
8	chr8_35194459	0	35194459	C	T
8	chr8_35198223	0	35198223	T	C
8	chr8_35200072	0	35200072	C	T
8	chr8_35202795	0	35202795	A	G
8	chr8_35214678	0	35214678	T	C
8	chr8_35215221	0	35215221	C	A
8	chr8_35215312	0	35215312	A	G
8	chr8_35216658	0	35216658	A	G
8	chr8_35225929	0	35225929	C	G
8	chr8_35231190	0	35231190	G	A
8	chr8_35232979	0	35232979	G	T
8	chr8_35237324	0	35237324	C	G
8	chr8_35248225	0	35248225	C	T
8	chr8_35250720	0	35250720	G	A
8	chr8_35253020	0	35253020	T	C
8	chr8_35253646	0	35253646	G	C
8	chr8_35261389	0	35261389	C	T
8	chr8_35267329	0	35267329	G	A
8	chr8_35270983	0	35270983	A	G
8	chr8_35276348	0	35276348	G	C
8	chr8_35279311	0	35279311	A	G
8	chr8_35284065	0	35284065	T	G
8	chr8_35286720	0	35286720	T	G
8	chr8_35296100	0	35296100	C	A
8	chr8_35297369	0	35297369	A	C
8	chr8_35310414	0	35310414	C	G
8	chr8_35314522	0	35314522	C	A
8	chr8_35316151	0	35316151	T	C
8	chr8_35318775	0	35318775	G	A
8	chr8_35321048	0	35321048	T	G
8	chr8_35323727	0	35323727	A	C
8	chr8_35323874	0	35323874	A	G
8	chr8_35327273	0	35327273	G	A
8	chr8_35330207	0	35330207	T	C
8	chr8_35335558	0	35335558	T	C
8	chr8_35339405	0	35339405	A	G
8	chr8_35341305	0	35341305	G	A
8	chr8_35341321	0	35341321	T	G
8	chr8_35350074	0	35350074	G	C
8	chr8_35359572	0	35359572	T	C
8	chr8_35364229	0	35364229	A	G
8	chr8_35380780	0	35380780	A	G
8	chr8_35387816	0	35387816	A	G
8	chr8_35398409	0	35398409	C	A
8	chr8_35403371	0	35403371	G	C
8	chr8_35407439	0	35407439	A	C
8	chr8_35409568	0	35409568	T	G
8	chr8_35412384	0	35412384	A	G
8	chr8_35418751	0	35418751	T	G
8	chr8_35423579	0	35423579	A	C
8	chr8_35431827	0	35431827	T	C
8	chr8_35439073	0	35439073	G	A
8	chr8_35443135	0	35443135	A	C
8	chr8_35443789	0	35443789	A	G
8	chr8_35447291	0	35447291	A	G
8	chr8_35449908	0	35449908	T	G
8	chr8_35465054	0	35465054	T	C
8	chr8_35472473	0	35472473	A	G
8	chr8_35474205	0	35474205	A	G
8	chr8_35498050	0	35498050	G	C
8	chr8_35501131	0	35501131	T	C
8	chr8_35503463	0	35503463	T	C
8	chr8_35515746	0	35515746	T	C
8	chr8_35516748	0	35516748	T	C
8	chr8_35523455	0	35523455	G	C
8	chr8_35532120	0	35532120	G	A
8	chr8_35532648	0	35532648	G	A
8	chr8_35536398	0	35536398	C	A
8	chr8_35536524	0	35536524	A	G
8	chr8_35536551	0	35536551	T	G
8	chr8_35542811	0	35542811	G	C
8	chr8_35544333	0	35544333	C	G
8	chr8_35557044	0	35557044	T	C
8	chr8_35560105	0	35560105	G	T
8	chr8_35562620	0	35562620	T	C
8	chr8_35563690	0	35563690	T	C
8	chr8_35563696	0	35563696	T	G
8	chr8_35569896	0	35569896	T	C
8	chr8_35572416	0	35572416	C	A
8	chr8_35578356	0	35578356	C	T
8	chr8_35582862	0	35582862	G	A
8	chr8_35584086	0	35584086	A	G
8	chr8_35584248	0	35584248	G	A
8	chr8_35584260	0	35584260	A	G
8	chr8_35593955	0	35593955	T	G
8	chr8_35596980	0	35596980	G	A
8	chr8_35611058	0	35611058	G	A
8	chr8_35612558	0	35612558	G	A
8	chr8_35613622	0	35613622	T	C
8	chr8_35614415	0	35614415	T	C
8	chr8_35615106	0	35615106	T	G
8	chr8_35622028	0	35622028	T	C
8	chr8_35624604	0	35624604	T	C
8	chr8_35629554	0	35629554	C	G
8	chr8_35640041	0	35640041	G	C
8	chr8_35645695	0	35645695	G	T
8	chr8_35648204	0	35648204	T	C
8	chr8_35653626	0	35653626	C	G
8	chr8_35656364	0	35656364	T	C
8	chr8_35660662	0	35660662	C	T
8	chr8_35664384	0	35664384	G	T
8	chr8_35665027	0	35665027	T	C
8	chr8_35668770	0	35668770	T	C
8	chr8_35669702	0	35669702	A	G
8	chr8_35669988	0	35669988	A	G
8	chr8_35675358	0	35675358	C	T
8	chr8_35681026	0	35681026	G	T
8	chr8_35684285	0	35684285	C	T
8	chr8_35685687	0	35685687	G	T
8	chr8_35686724	0	35686724	C	A
8	chr8_35688840	0	35688840	A	C
8	chr8_35689895	0	35689895	C	A
8	chr8_35695842	0	35695842	G	C
8	chr8_35698303	0	35698303	T	C
8	chr8_35698560	0	35698560	G	A
8	chr8_35699429	0	35699429	A	T
8	chr8_35729080	0	35729080	G	C
8	chr8_35729299	0	35729299	A	G
8	chr8_35739840	0	35739840	C	G
8	chr8_35750213	0	35750213	C	G
8	chr8_35752564	0	35752564	T	C
8	chr8_35752963	0	35752963	A	G
8	chr8_35754576	0	35754576	C	T
8	chr8_35772441	0	35772441	T	C
8	chr8_35773287	0	35773287	C	T
8	chr8_35774977	0	35774977	C	A
8	chr8_35779297	0	35779297	G	T
8	chr8_35788843	0	35788843	A	T
8	chr8_35794658	0	35794658	A	G
8	chr8_35799193	0	35799193	A	G
8	chr8_35799465	0	35799465	A	G
8	chr8_35801499	0	35801499	T	A
8	chr8_35802567	0	35802567	T	C
8	chr8_35807548	0	35807548	C	T
8	chr8_35818150	0	35818150	T	C
8	chr8_35821371	0	35821371	G	A
8	chr8_35821976	0	35821976	G	A
8	chr8_35842865	0	35842865	A	G
8	chr8_35842936	0	35842936	A	G
8	chr8_35848448	0	35848448	T	C
8	chr8_35849046	0	35849046	C	A
8	chr8_35855821	0	35855821	T	G
8	chr8_35856228	0	35856228	C	T
8	chr8_35857017	0	35857017	T	C
8	chr8_35858765	0	35858765	T	C
8	chr8_35859514	0	35859514	T	G
8	chr8_35861029	0	35861029	T	C
8	chr8_35861085	0	35861085	T	G
8	chr8_35866740	0	35866740	T	C
8	chr8_35871843	0	35871843	C	G
8	chr8_35874777	0	35874777	T	C
8	chr8_35885600	0	35885600	A	G
8	chr8_35892710	0	35892710	A	G
8	chr8_35893561	0	35893561	T	C
8	chr8_35896207	0	35896207	T	C
8	chr8_35896663	0	35896663	A	C
8	chr8_35898012	0	35898012	C	G
8	chr8_35900455	0	35900455	T	C
8	chr8_35902832	0	35902832	A	G
8	chr8_35903614	0	35903614	T	C
8	chr8_35904782	0	35904782	C	T
8	chr8_35909622	0	35909622	G	A
8	chr8_35911865	0	35911865	A	G
8	chr8_35918909	0	35918909	C	T
8	chr8_35926152	0	35926152	C	G
8	chr8_35926493	0	35926493	C	G
8	chr8_35927771	0	35927771	G	A
8	chr8_35929697	0	35929697	C	T
8	chr8_35930745	0	35930745	T	C
8	chr8_35936152	0	35936152	G	T
8	chr8_35938099	0	35938099	G	C
8	chr8_35940057	0	35940057	C	G
8	chr8_35944870	0	35944870	A	G
8	chr8_35945901	0	35945901	G	T
8	chr8_35950754	0	35950754	T	C
8	chr8_35953955	0	35953955	G	A
8	chr8_35968763	0	35968763	A	G
8	chr8_35969166	0	35969166	G	C
8	chr8_35988825	0	35988825	T	G
8	chr8_35989558	0	35989558	T	C
8	chr8_35994599	0	35994599	C	T
8	chr8_35996260	0	35996260	T	C
8	chr8_36003967	0	36003967	C	T
8	chr8_36011341	0	36011341	G	T
8	chr8_36013449	0	36013449	G	A
8	chr8_36018463	0	36018463	G	A
8	chr8_36018850	0	36018850	G	T
8	chr8_36031961	0	36031961	A	C
8	chr8_36034625	0	36034625	T	C
8	chr8_36058684	0	36058684	C	T
8	chr8_36066348	0	36066348	A	G
8	chr8_36068805	0	36068805	C	A
8	chr8_36069222	0	36069222	G	A
8	chr8_36071443	0	36071443	G	A
8	chr8_36075407	0	36075407	A	G
8	chr8_36082791	0	36082791	A	G
8	chr8_36083431	0	36083431	T	A
8	chr8_36087939	0	36087939	G	A
8	chr8_36090072	0	36090072	T	G
8	chr8_36090642	0	36090642	A	G
8	chr8_36099746	0	36099746	G	C
8	chr8_36099931	0	36099931	G	C
8	chr8_36107995	0	36107995	C	T
8	chr8_36110278	0	36110278	A	G
8	chr8_36111933	0	36111933	C	T
8	chr8_36117217	0	36117217	G	A
8	chr8_36121635	0	36121635	C	T
8	chr8_36145645	0	36145645	C	T
8	chr8_36149742	0	36149742	T	C
8	chr8_36155168	0	36155168	A	G
8	chr8_36163150	0	36163150	C	G
8	chr8_36164668	0	36164668	G	C
8	chr8_36166675	0	36166675	T	A
8	chr8_36173609	0	36173609	G	A
8	chr8_36173889	0	36173889	T	C
8	chr8_36173941	0	36173941	C	G
8	chr8_36176710	0	36176710	A	G
8	chr8_36183197	0	36183197	A	G
8	chr8_36184600	0	36184600	A	G
8	chr8_36186210	0	36186210	G	C
8	chr8_36192395	0	36192395	A	G
8	chr8_36199245	0	36199245	C	T
8	chr8_36203229	0	36203229	A	T
8	chr8_36210590	0	36210590	C	G
8	chr8_36210904	0	36210904	G	A
8	chr8_36214937	0	36214937	T	C
8	chr8_36217986	0	36217986	T	G
8	chr8_36221066	0	36221066	A	G
8	chr8_36228838	0	36228838	G	C
8	chr8_36245233	0	36245233	C	A
8	chr8_36246348	0	36246348	C	T
8	chr8_36249726	0	36249726	G	A
8	chr8_36261966	0	36261966	T	C
8	chr8_36265558	0	36265558	A	C
8	chr8_36265629	0	36265629	T	C
8	chr8_36266460	0	36266460	A	G
8	chr8_36272473	0	36272473	A	G
8	chr8_36295006	0	36295006	T	A
8	chr8_36295939	0	36295939	C	A
8	chr8_36299340	0	36299340	C	T
8	chr8_36300013	0	36300013	T	C
8	chr8_36300658	0	36300658	G	C
8	chr8_36302322	0	36302322	A	G
8	chr8_36302880	0	36302880	A	G
8	chr8_36309320	0	36309320	T	C
8	chr8_36315706	0	36315706	T	C
8	chr8_36320001	0	36320001	T	C
8	chr8_36320258	0	36320258	T	C
8	chr8_36320294	0	36320294	T	G
8	chr8_36326696	0	36326696	C	T
8	chr8_36330262	0	36330262	A	T
8	chr8_36340067	0	36340067	A	G
8	chr8_36340882	0	36340882	A	G
8	chr8_36341933	0	36341933	A	G
8	chr8_36342779	0	36342779	G	A
8	chr8_36344778	0	36344778	C	T
8	chr8_36345396	0	36345396	G	A
8	chr8_36347169	0	36347169	A	C
8	chr8_36348133	0	36348133	C	A
8	chr8_36363747	0	36363747	G	C
8	chr8_36364661	0	36364661	C	T
8	chr8_36371476	0	36371476	C	T
8	chr8_36375933	0	36375933	G	A
8	chr8_36392290	0	36392290	A	G
8	chr8_36407337	0	36407337	G	A
8	chr8_36407619	0	36407619	A	G
8	chr8_36410566	0	36410566	A	G
8	chr8_36411010	0	36411010	C	T
8	chr8_36414205	0	36414205	G	T
8	chr8_36417231	0	36417231	A	G
8	chr8_36418453	0	36418453	G	T
8	chr8_36418754	0	36418754	C	T
8	chr8_36424839	0	36424839	C	T
8	chr8_36424900	0	36424900	C	T
8	chr8_36432941	0	36432941	C	A
8	chr8_36447924	0	36447924	G	C
8	chr8_36449478	0	36449478	A	G
8	chr8_36457852	0	36457852	G	A
8	chr8_36458317	0	36458317	G	A
8	chr8_36468821	0	36468821	G	A
8	chr8_36472624	0	36472624	C	T
8	chr8_36475005	0	36475005	A	G
8	chr8_36481683	0	36481683	T	C
8	chr8_36493556	0	36493556	T	C
8	chr8_36493564	0	36493564	A	G
8	chr8_36496176	0	36496176	A	G
8	chr8_36498956	0	36498956	T	G
8	chr8_36499841	0	36499841	G	A
8	chr8_36502535	0	36502535	G	C
8	chr8_36504791	0	36504791	T	C
8	chr8_36507089	0	36507089	C	G
8	chr8_36507167	0	36507167	G	C
8	chr8_36513581	0	36513581	T	C
8	chr8_36514500	0	36514500	C	T
8	chr8_36519105	0	36519105	T	C
8	chr8_36526564	0	36526564	T	G
8	chr8_36527390	0	36527390	T	C
8	chr8_36528683	0	36528683	T	C
8	chr8_36528999	0	36528999	T	C
8	chr8_36534300	0	36534300	T	A
8	chr8_36535948	0	36535948	T	C
8	chr8_36546218	0	36546218	C	T
8	chr8_36548288	0	36548288	A	T
8	chr8_36550151	0	36550151	C	G
8	chr8_36553631	0	36553631	A	G
8	chr8_36557013	0	36557013	T	C
8	chr8_36563108	0	36563108	C	T
8	chr8_36580020	0	36580020	G	A
8	chr8_36580032	0	36580032	T	C
8	chr8_36583757	0	36583757	C	T
8	chr8_36593696	0	36593696	T	C
8	chr8_36594511	0	36594511	T	C
8	chr8_36597311	0	36597311	G	A
8	chr8_36599899	0	36599899	C	A
8	chr8_36615885	0	36615885	G	A
8	chr8_36618725	0	36618725	T	C
8	chr8_36622026	0	36622026	G	C
8	chr8_36623414	0	36623414	A	G
8	chr8_36627610	0	36627610	G	A
8	chr8_36629864	0	36629864	A	T
8	chr8_36634064	0	36634064	C	G
8	chr8_36634283	0	36634283	C	G
8	chr8_36636931	0	36636931	C	G
8	chr8_36655207	0	36655207	A	G
8	chr8_36658860	0	36658860	A	G
8	chr8_36661736	0	36661736	C	T
8	chr8_36664156	0	36664156	A	C
8	chr8_36669868	0	36669868	G	A
8	chr8_36674320	0	36674320	C	T
8	chr8_36676175	0	36676175	C	T
8	chr8_36678791	0	36678791	G	C
8	chr8_36683133	0	36683133	G	A
8	chr8_36690895	0	36690895	G	C
8	chr8_36703422	0	36703422	A	G
8	chr8_36705496	0	36705496	A	C
8	chr8_36710337	0	36710337	C	T
8	chr8_36713144	0	36713144	G	C
8	chr8_36714869	0	36714869	G	C
8	chr8_36721040	0	36721040	A	C
8	chr8_36722322	0	36722322	A	G
8	chr8_36725398	0	36725398	C	T
8	chr8_36727613	0	36727613	A	C
8	chr8_36731203	0	36731203	T	C
8	chr8_36736804	0	36736804	A	G
8	chr8_36738521	0	36738521	C	T
8	chr8_36751075	0	36751075	A	T
8	chr8_36752971	0	36752971	C	G
8	chr8_36758077	0	36758077	G	T
8	chr8_36765600	0	36765600	G	A
8	chr8_36767483	0	36767483	T	C
8	chr8_36770957	0	36770957	A	G
8	chr8_36774332	0	36774332	A	C
8	chr8_36782712	0	36782712	T	C
8	chr8_36804015	0	36804015	A	G
8	chr8_36805792	0	36805792	A	G
8	chr8_36805917	0	36805917	C	A
8	chr8_36806758	0	36806758	C	T
8	chr8_36807376	0	36807376	G	T
8	chr8_36812743	0	36812743	T	C
8	chr8_36823427	0	36823427	T	C
8	chr8_36836008	0	36836008	C	T
8	chr8_36836791	0	36836791	A	T
8	chr8_36844500	0	36844500	C	G
8	chr8_36845602	0	36845602	A	G
8	chr8_36849433	0	36849433	C	G
8	chr8_36851969	0	36851969	G	A
8	chr8_36866547	0	36866547	G	C
8	chr8_36866704	0	36866704	A	C
8	chr8_36873077	0	36873077	A	C
8	chr8_36881599	0	36881599	A	T
8	chr8_36886892	0	36886892	A	T
8	chr8_36887994	0	36887994	C	T
8	chr8_36888346	0	36888346	C	T
8	chr8_36889645	0	36889645	A	G
8	chr8_36903487	0	36903487	G	A
8	chr8_36908394	0	36908394	G	A
8	chr8_36912477	0	36912477	C	T
8	chr8_36942526	0	36942526	A	G
8	chr8_36946872	0	36946872	G	C
8	chr8_36946932	0	36946932	A	C
8	chr8_36949001	0	36949001	A	G
8	chr8_36954705	0	36954705	T	C
8	chr8_36958398	0	36958398	T	C
8	chr8_36960273	0	36960273	T	C
8	chr8_36967308	0	36967308	A	G
8	chr8_36967571	0	36967571	T	G
8	chr8_36973732	0	36973732	A	G
8	chr8_36983919	0	36983919	C	T
8	chr8_36993916	0	36993916	T	G
8	chr8_36995589	0	36995589	A	G
8	chr8_37003832	0	37003832	G	A
8	chr8_37012940	0	37012940	C	T
8	chr8_37013398	0	37013398	C	T
8	chr8_37016755	0	37016755	T	G
8	chr8_37031175	0	37031175	T	G
8	chr8_37033286	0	37033286	T	C
8	chr8_37033328	0	37033328	C	T
8	chr8_37035149	0	37035149	T	C
8	chr8_37036704	0	37036704	G	A
8	chr8_37045424	0	37045424	A	G
8	chr8_37054514	0	37054514	G	A
8	chr8_37055077	0	37055077	G	A
8	chr8_37056002	0	37056002	C	G
8	chr8_37071224	0	37071224	T	C
8	chr8_37072947	0	37072947	A	T
8	chr8_37073292	0	37073292	A	G
8	chr8_37078623	0	37078623	A	G
8	chr8_37087106	0	37087106	G	C
8	chr8_37087510	0	37087510	T	C
8	chr8_37088329	0	37088329	A	G
8	chr8_37090545	0	37090545	T	C
8	chr8_37102010	0	37102010	C	T
8	chr8_37102229	0	37102229	A	G
8	chr8_37105683	0	37105683	G	A
8	chr8_37123204	0	37123204	T	C
8	chr8_37130512	0	37130512	C	T
8	chr8_37154287	0	37154287	T	G
8	chr8_37155829	0	37155829	T	C
8	chr8_37159362	0	37159362	A	G
8	chr8_37163694	0	37163694	C	A
8	chr8_37169013	0	37169013	T	C
8	chr8_37172078	0	37172078	C	G
8	chr8_37173578	0	37173578	A	G
8	chr8_37178957	0	37178957	A	T
8	chr8_37186830	0	37186830	C	T
8	chr8_37199381	0	37199381	A	G
8	chr8_37203679	0	37203679	C	T
8	chr8_37211744	0	37211744	A	T
8	chr8_37221830	0	37221830	A	T
8	chr8_37226124	0	37226124	A	G
8	chr8_37228919	0	37228919	T	A
8	chr8_37229054	0	37229054	C	G
8	chr8_37232914	0	37232914	G	A
8	chr8_37236057	0	37236057	G	A
8	chr8_37236114	0	37236114	G	A
8	chr8_37237416	0	37237416	C	T
8	chr8_37238550	0	37238550	G	A
8	chr8_37240605	0	37240605	C	G
8	chr8_37246945	0	37246945	C	A
8	chr8_37252715	0	37252715	C	T
8	chr8_37258416	0	37258416	C	T
8	chr8_37271175	0	37271175	T	A
8	chr8_37272892	0	37272892	A	G
8	chr8_37286031	0	37286031	T	C
8	chr8_37290306	0	37290306	C	G
8	chr8_37295852	0	37295852	C	T
8	chr8_37301386	0	37301386	C	T
8	chr8_37304209	0	37304209	A	C
8	chr8_37308703	0	37308703	A	C
8	chr8_37314054	0	37314054	G	A
8	chr8_37317768	0	37317768	C	G
8	chr8_37320804	0	37320804	T	G
8	chr8_37339450	0	37339450	T	C
8	chr8_37349399	0	37349399	G	A
8	chr8_37352340	0	37352340	A	G
8	chr8_37355639	0	37355639	T	C
8	chr8_37365316	0	37365316	C	T
8	chr8_37369609	0	37369609	A	G
8	chr8_37372177	0	37372177	A	G
8	chr8_37372672	0	37372672	A	G
8	chr8_37427559	0	37427559	C	A
8	chr8_37428667	0	37428667	T	G
8	chr8_37439602	0	37439602	G	T
8	chr8_37446159	0	37446159	G	A
8	chr8_37461546	0	37461546	T	C
8	chr8_37461854	0	37461854	A	G
8	chr8_37463726	0	37463726	T	C
8	chr8_37467900	0	37467900	A	G
8	chr8_37475453	0	37475453	G	T
8	chr8_37488209	0	37488209	A	T
8	chr8_37494362	0	37494362	T	C
8	chr8_37497435	0	37497435	A	T
8	chr8_37499504	0	37499504	A	G
8	chr8_37499835	0	37499835	C	T
8	chr8_37501080	0	37501080	A	T
8	chr8_37528679	0	37528679	A	G
8	chr8_37551964	0	37551964	G	A
8	chr8_37556583	0	37556583	G	A
8	chr8_37556929	0	37556929	A	G
8	chr8_37562081	0	37562081	A	G
8	chr8_37565236	0	37565236	C	A
8	chr8_37570545	0	37570545	G	T
8	chr8_37576127	0	37576127	A	G
8	chr8_37580822	0	37580822	T	C
8	chr8_37582529	0	37582529	A	G
8	chr8_37588724	0	37588724	T	C
8	chr8_37592300	0	37592300	G	A
8	chr8_37593074	0	37593074	G	A
8	chr8_37597063	0	37597063	C	T
8	chr8_37672052	0	37672052	C	G
8	chr8_37683893	0	37683893	G	A
8	chr8_37687762	0	37687762	C	T
8	chr8_37690667	0	37690667	G	A
8	chr8_37699251	0	37699251	T	C
8	chr8_37703429	0	37703429	A	G
8	chr8_37707687	0	37707687	G	A
8	chr8_37720576	0	37720576	G	T
8	chr8_37726072	0	37726072	T	C
8	chr8_37757857	0	37757857	A	C
8	chr8_37765575	0	37765575	A	G
8	chr8_37769049	0	37769049	G	T
8	chr8_37775387	0	37775387	G	C
8	chr8_37783851	0	37783851	T	C
8	chr8_37785404	0	37785404	G	T
8	chr8_37790298	0	37790298	C	T
8	chr8_37790469	0	37790469	T	G
8	chr8_37793809	0	37793809	G	A
8	chr8_37795741	0	37795741	G	C
8	chr8_37800008	0	37800008	G	T
8	chr8_37801351	0	37801351	T	C
8	chr8_37816113	0	37816113	T	C
8	chr8_37820344	0	37820344	A	G
8	chr8_37823305	0	37823305	A	G
8	chr8_37824406	0	37824406	A	G
8	chr8_37826022	0	37826022	G	A
8	chr8_37834049	0	37834049	T	G
8	chr8_37841286	0	37841286	T	C
8	chr8_37841570	0	37841570	T	C
8	chr8_37844821	0	37844821	G	T
8	chr8_37845170	0	37845170	C	T
8	chr8_37858371	0	37858371	A	G
8	chr8_37861447	0	37861447	C	T
8	chr8_37866633	0	37866633	C	G
8	chr8_37871577	0	37871577	A	G
8	chr8_37872228	0	37872228	C	G
8	chr8_37874650	0	37874650	G	A
8	chr8_37877399	0	37877399	C	T
8	chr8_37882233	0	37882233	C	G
8	chr8_37891775	0	37891775	A	G
8	chr8_37894294	0	37894294	A	G
8	chr8_37901651	0	37901651	T	G
8	chr8_37903077	0	37903077	A	G
8	chr8_37907377	0	37907377	T	C
8	chr8_37909645	0	37909645	T	C
8	chr8_37910802	0	37910802	C	T
8	chr8_37914493	0	37914493	A	G
8	chr8_37914984	0	37914984	T	C
8	chr8_37916974	0	37916974	A	G
8	chr8_37917708	0	37917708	T	C
8	chr8_37920584	0	37920584	A	C
8	chr8_37922123	0	37922123	G	A
8	chr8_37922249	0	37922249	T	C
8	chr8_37923207	0	37923207	T	C
8	chr8_37924090	0	37924090	T	C
8	chr8_37925402	0	37925402	A	C
8	chr8_37932198	0	37932198	G	A
8	chr8_37935740	0	37935740	C	A
8	chr8_37936378	0	37936378	T	C
8	chr8_37944994	0	37944994	T	G
8	chr8_37946872	0	37946872	A	G
8	chr8_37949305	0	37949305	A	G
8	chr8_37949614	0	37949614	T	C
8	chr8_37955616	0	37955616	A	G
8	chr8_37959182	0	37959182	A	G
8	chr8_37965923	0	37965923	C	T
8	chr8_37971757	0	37971757	A	G
8	chr8_37976657	0	37976657	T	C
8	chr8_37977817	0	37977817	C	T
8	chr8_37978444	0	37978444	A	G
8	chr8_37979760	0	37979760	A	C
8	chr8_37983440	0	37983440	T	C
8	chr8_37984642	0	37984642	T	C
8	chr8_37985698	0	37985698	C	T
8	chr8_37987423	0	37987423	T	A
8	chr8_37990476	0	37990476	T	C
8	chr8_37994099	0	37994099	T	C
8	chr8_37999019	0	37999019	C	T
8	chr8_38000813	0	38000813	C	G
8	chr8_38015259	0	38015259	C	T
8	chr8_38018332	0	38018332	A	G
8	chr8_38020342	0	38020342	T	C
8	chr8_38021570	0	38021570	T	G
8	chr8_38021598	0	38021598	T	G
8	chr8_38022955	0	38022955	A	T
8	chr8_38037341	0	38037341	C	T
8	chr8_38050065	0	38050065	A	C
8	chr8_38069001	0	38069001	T	C
8	chr8_38069388	0	38069388	G	T
8	chr8_38084039	0	38084039	G	T
8	chr8_38094099	0	38094099	C	G
8	chr8_38099442	0	38099442	C	T
8	chr8_38099595	0	38099595	C	T
8	chr8_38122906	0	38122906	T	C
8	chr8_38136462	0	38136462	A	G
8	chr8_38145622	0	38145622	G	A
8	chr8_38148632	0	38148632	T	C
8	chr8_38151140	0	38151140	C	T
8	chr8_38166980	0	38166980	C	T
8	chr8_38171487	0	38171487	T	C
8	chr8_38172628	0	38172628	A	G
8	chr8_38174833	0	38174833	G	A
8	chr8_38175214	0	38175214	T	C
8	chr8_38177250	0	38177250	G	A
8	chr8_38178670	0	38178670	C	G
8	chr8_38196504	0	38196504	G	A
8	chr8_38200193	0	38200193	A	T
8	chr8_38203263	0	38203263	C	G
8	chr8_38204021	0	38204021	C	G
8	chr8_38204407	0	38204407	T	A
8	chr8_38204998	0	38204998	G	A
8	chr8_38207535	0	38207535	C	A
8	chr8_38209774	0	38209774	G	A
8	chr8_38218939	0	38218939	T	G
8	chr8_38220048	0	38220048	C	T
8	chr8_38223094	0	38223094	C	T
8	chr8_38224772	0	38224772	A	G
8	chr8_38231297	0	38231297	G	A
8	chr8_38233453	0	38233453	G	A
8	chr8_38236898	0	38236898	A	G
8	chr8_38243104	0	38243104	T	C
8	chr8_38264184	0	38264184	C	G
8	chr8_38264966	0	38264966	T	C
8	chr8_38276523	0	38276523	T	G
8	chr8_38278349	0	38278349	A	G
8	chr8_38310660	0	38310660	A	T
8	chr8_38319886	0	38319886	G	A
8	chr8_38322997	0	38322997	G	A
8	chr8_38323365	0	38323365	G	T
8	chr8_38325856	0	38325856	A	G
8	chr8_38326352	0	38326352	G	A
8	chr8_38328896	0	38328896	T	C
8	chr8_38329256	0	38329256	T	C
8	chr8_38358944	0	38358944	T	C
8	chr8_38368524	0	38368524	A	G
8	chr8_38377930	0	38377930	G	A
8	chr8_38382450	0	38382450	C	T
8	chr8_38395646	0	38395646	T	G
8	chr8_38405993	0	38405993	G	A
8	chr8_38411179	0	38411179	T	G
8	chr8_38417743	0	38417743	G	A
8	chr8_38423553	0	38423553	T	C
8	chr8_38426737	0	38426737	G	C
8	chr8_38430370	0	38430370	G	T
8	chr8_38434347	0	38434347	T	C
8	chr8_38437155	0	38437155	T	C
8	chr8_38462155	0	38462155	T	G
8	chr8_38462794	0	38462794	C	T
8	chr8_38464469	0	38464469	G	A
8	chr8_38466521	0	38466521	G	A
8	chr8_38469061	0	38469061	T	A
8	chr8_38475164	0	38475164	G	C
8	chr8_38481932	0	38481932	C	T
8	chr8_38482715	0	38482715	C	T
8	chr8_38484735	0	38484735	A	G
8	chr8_38484955	0	38484955	A	G
8	chr8_38487575	0	38487575	T	G
8	chr8_38492757	0	38492757	G	A
8	chr8_38492889	0	38492889	T	C
8	chr8_38498594	0	38498594	T	C
8	chr8_38499075	0	38499075	G	A
8	chr8_38510695	0	38510695	C	T
8	chr8_38513737	0	38513737	C	G
8	chr8_38514582	0	38514582	T	C
8	chr8_38515161	0	38515161	A	T
8	chr8_38516088	0	38516088	T	C
8	chr8_38524679	0	38524679	C	T
8	chr8_38537201	0	38537201	T	C
8	chr8_38551415	0	38551415	T	C
8	chr8_38557778	0	38557778	G	C
8	chr8_38561991	0	38561991	C	T
8	chr8_38575709	0	38575709	T	C
8	chr8_38576212	0	38576212	C	T
8	chr8_38590801	0	38590801	C	T
8	chr8_38593228	0	38593228	A	G
8	chr8_38598501	0	38598501	G	A
8	chr8_38604868	0	38604868	C	T
8	chr8_38608881	0	38608881	T	C
8	chr8_38612061	0	38612061	C	T
8	chr8_38612483	0	38612483	T	C
8	chr8_38614752	0	38614752	T	G
8	chr8_38620077	0	38620077	A	G
8	chr8_38622875	0	38622875	G	C
8	chr8_38636111	0	38636111	T	C
8	chr8_38649300	0	38649300	A	G
8	chr8_38649969	0	38649969	A	G
8	chr8_38650026	0	38650026	A	C
8	chr8_38655580	0	38655580	A	C
8	chr8_38660463	0	38660463	A	G
8	chr8_38664715	0	38664715	G	T
8	chr8_38665402	0	38665402	A	G
8	chr8_38670805	0	38670805	C	A
8	chr8_38672590	0	38672590	C	G
8	chr8_38679016	0	38679016	A	C
8	chr8_38680662	0	38680662	C	G
8	chr8_38690015	0	38690015	A	G
8	chr8_38694348	0	38694348	A	G
8	chr8_38695326	0	38695326	C	T
8	chr8_38696261	0	38696261	G	C
8	chr8_38696576	0	38696576	C	G
8	chr8_38697041	0	38697041	T	C
8	chr8_38697229	0	38697229	T	C
8	chr8_38698015	0	38698015	T	C
8	chr8_38700618	0	38700618	C	G
8	chr8_38701590	0	38701590	A	G
8	chr8_38702945	0	38702945	A	G
8	chr8_38704693	0	38704693	G	A
8	chr8_38715203	0	38715203	C	T
8	chr8_38719705	0	38719705	C	T
8	chr8_38720295	0	38720295	G	A
8	chr8_38720443	0	38720443	G	A
8	chr8_38721704	0	38721704	T	C
8	chr8_38722458	0	38722458	A	C
8	chr8_38724360	0	38724360	T	C
8	chr8_38725772	0	38725772	G	T
8	chr8_38727064	0	38727064	T	C
8	chr8_38729683	0	38729683	A	G
8	chr8_38730641	0	38730641	C	A
8	chr8_38738383	0	38738383	T	C
8	chr8_38744938	0	38744938	A	G
8	chr8_38750034	0	38750034	A	G
8	chr8_38755490	0	38755490	A	G
8	chr8_38755723	0	38755723	T	C
8	chr8_38756650	0	38756650	T	C
8	chr8_38761734	0	38761734	C	T
8	chr8_38767382	0	38767382	A	C
8	chr8_38772832	0	38772832	G	T
8	chr8_38773175	0	38773175	A	G
8	chr8_38774204	0	38774204	T	C
8	chr8_38778437	0	38778437	T	C
8	chr8_38781569	0	38781569	A	G
8	chr8_38782353	0	38782353	C	T
8	chr8_38782553	0	38782553	A	G
8	chr8_38789779	0	38789779	A	G
8	chr8_38791629	0	38791629	C	T
8	chr8_38792756	0	38792756	C	T
8	chr8_38795749	0	38795749	C	T
8	chr8_38798177	0	38798177	T	G
8	chr8_38798348	0	38798348	A	G
8	chr8_38798622	0	38798622	C	G
8	chr8_38800469	0	38800469	G	C
8	chr8_38800927	0	38800927	A	C
8	chr8_38808614	0	38808614	T	C
8	chr8_38809247	0	38809247	G	T
8	chr8_38818516	0	38818516	T	C
8	chr8_38818640	0	38818640	T	C
8	chr8_38833136	0	38833136	A	G
8	chr8_38842027	0	38842027	T	A
8	chr8_38842363	0	38842363	C	A
8	chr8_38844827	0	38844827	A	G
8	chr8_38848578	0	38848578	A	G
8	chr8_38849472	0	38849472	C	G
8	chr8_38850077	0	38850077	A	G
8	chr8_38860999	0	38860999	T	A
8	chr8_38861597	0	38861597	A	G
8	chr8_38862396	0	38862396	A	G
8	chr8_38872705	0	38872705	G	A
8	chr8_38877206	0	38877206	T	C
8	chr8_38881156	0	38881156	A	C
8	chr8_38885713	0	38885713	C	T
8	chr8_38896999	0	38896999	G	T
8	chr8_38900411	0	38900411	G	T
8	chr8_38912833	0	38912833	G	A
8	chr8_38923740	0	38923740	C	G
8	chr8_38926491	0	38926491	T	C
8	chr8_38930225	0	38930225	T	C
8	chr8_38938229	0	38938229	T	C
8	chr8_38942977	0	38942977	G	C
8	chr8_38946902	0	38946902	C	G
8	chr8_38948913	0	38948913	C	T
8	chr8_38948940	0	38948940	T	C
8	chr8_38950274	0	38950274	C	T
8	chr8_38957008	0	38957008	C	T
8	chr8_38985562	0	38985562	A	G
8	chr8_38990070	0	38990070	T	C
8	chr8_38995319	0	38995319	G	A
8	chr8_39013018	0	39013018	T	G
8	chr8_39036372	0	39036372	G	A
8	chr8_39037290	0	39037290	T	C
8	chr8_39041498	0	39041498	G	A
8	chr8_39050159	0	39050159	T	C
8	chr8_39067428	0	39067428	A	G
8	chr8_39071118	0	39071118	T	G
8	chr8_39076910	0	39076910	C	T
8	chr8_39079927	0	39079927	T	C
8	chr8_39080349	0	39080349	C	T
8	chr8_39081473	0	39081473	A	G
8	chr8_39083040	0	39083040	G	A
8	chr8_39084798	0	39084798	A	G
8	chr8_39084892	0	39084892	T	C
8	chr8_39094934	0	39094934	C	T
8	chr8_39095248	0	39095248	T	C
8	chr8_39100384	0	39100384	T	G
8	chr8_39101409	0	39101409	T	C
8	chr8_39103539	0	39103539	A	G
8	chr8_39108008	0	39108008	G	C
8	chr8_39114783	0	39114783	G	T
8	chr8_39116412	0	39116412	G	T
8	chr8_39128666	0	39128666	C	A
8	chr8_39130728	0	39130728	A	G
8	chr8_39140253	0	39140253	T	C
8	chr8_39141098	0	39141098	T	C
8	chr8_39143824	0	39143824	G	A
8	chr8_39158026	0	39158026	A	G
8	chr8_39165543	0	39165543	A	G
8	chr8_39174665	0	39174665	G	A
8	chr8_39176236	0	39176236	C	T
8	chr8_39181715	0	39181715	C	G
8	chr8_39182523	0	39182523	G	A
8	chr8_39184412	0	39184412	T	C
8	chr8_39185512	0	39185512	C	T
8	chr8_39190689	0	39190689	A	G
8	chr8_39196115	0	39196115	T	C
8	chr8_39197603	0	39197603	T	C
8	chr8_39210117	0	39210117	T	C
8	chr8_39215023	0	39215023	A	G
8	chr8_39215157	0	39215157	T	C
8	chr8_39225359	0	39225359	A	G
8	chr8_39231076	0	39231076	C	T
8	chr8_39233549	0	39233549	G	A
8	chr8_39236250	0	39236250	A	C
8	chr8_39242731	0	39242731	A	G
8	chr8_39244705	0	39244705	G	A
8	chr8_39246241	0	39246241	A	G
8	chr8_39249624	0	39249624	T	C
8	chr8_39257489	0	39257489	G	A
8	chr8_39258758	0	39258758	T	G
8	chr8_39260457	0	39260457	C	A
8	chr8_39262295	0	39262295	T	C
8	chr8_39264400	0	39264400	A	G
8	chr8_39265499	0	39265499	T	C
8	chr8_39266538	0	39266538	T	G
8	chr8_39275769	0	39275769	A	C
8	chr8_39284187	0	39284187	A	G
8	chr8_39292447	0	39292447	T	C
8	chr8_39296888	0	39296888	C	G
8	chr8_39316125	0	39316125	A	G
8	chr8_39316695	0	39316695	A	C
8	chr8_39318976	0	39318976	T	G
8	chr8_39320026	0	39320026	A	G
8	chr8_39320608	0	39320608	T	C
8	chr8_39325521	0	39325521	G	A
8	chr8_39326380	0	39326380	C	T
8	chr8_39329674	0	39329674	C	T
8	chr8_39336872	0	39336872	G	A
8	chr8_39337395	0	39337395	T	C
8	chr8_39341105	0	39341105	G	A
8	chr8_39355332	0	39355332	G	A
8	chr8_39355670	0	39355670	T	C
8	chr8_39360427	0	39360427	T	G
8	chr8_39364872	0	39364872	T	C
8	chr8_39376011	0	39376011	T	C
8	chr8_39378486	0	39378486	C	T
8	chr8_39379845	0	39379845	G	A
8	chr8_39391757	0	39391757	T	G
8	chr8_39392374	0	39392374	C	T
8	chr8_39402650	0	39402650	C	A
8	chr8_39414626	0	39414626	T	G
8	chr8_39414749	0	39414749	C	T
8	chr8_39418554	0	39418554	A	G
8	chr8_39422111	0	39422111	A	G
8	chr8_39427432	0	39427432	C	T
8	chr8_39428923	0	39428923	T	C
8	chr8_39431038	0	39431038	A	G
8	chr8_39437674	0	39437674	G	A
8	chr8_39438636	0	39438636	T	C
8	chr8_39440581	0	39440581	A	G
8	chr8_39440759	0	39440759	G	C
8	chr8_39441454	0	39441454	A	G
8	chr8_39444650	0	39444650	A	G
8	chr8_39450198	0	39450198	T	C
8	chr8_39454620	0	39454620	C	G
8	chr8_39457350	0	39457350	C	A
8	chr8_39457569	0	39457569	T	C
8	chr8_39471961	0	39471961	C	T
8	chr8_39473560	0	39473560	C	T
8	chr8_39479105	0	39479105	A	G
8	chr8_39479497	0	39479497	T	C
8	chr8_39481113	0	39481113	C	T
8	chr8_39488012	0	39488012	C	T
8	chr8_39491498	0	39491498	A	G
8	chr8_39498165	0	39498165	T	G
8	chr8_39498755	0	39498755	A	G
8	chr8_39502333	0	39502333	A	G
8	chr8_39505295	0	39505295	A	G
8	chr8_39506384	0	39506384	T	C
8	chr8_39507369	0	39507369	T	C
8	chr8_39507531	0	39507531	C	G
8	chr8_39508566	0	39508566	A	G
8	chr8_39513201	0	39513201	A	G
8	chr8_39515323	0	39515323	A	G
8	chr8_39516415	0	39516415	A	G
8	chr8_39528636	0	39528636	G	T
8	chr8_39531033	0	39531033	A	C
8	chr8_39533407	0	39533407	C	T
8	chr8_39537596	0	39537596	G	A
8	chr8_39547132	0	39547132	A	G
8	chr8_39551042	0	39551042	T	C
8	chr8_39552867	0	39552867	A	C
8	chr8_39558812	0	39558812	T	C
8	chr8_39563847	0	39563847	A	G
8	chr8_39566469	0	39566469	A	G
8	chr8_39567262	0	39567262	T	C
8	chr8_39568631	0	39568631	T	C
8	chr8_39568771	0	39568771	A	C
8	chr8_39568967	0	39568967	C	T
8	chr8_39569469	0	39569469	C	G
8	chr8_39576628	0	39576628	G	A
8	chr8_39581970	0	39581970	T	C
8	chr8_39583876	0	39583876	T	C
8	chr8_39585319	0	39585319	A	G
8	chr8_39598376	0	39598376	A	C
8	chr8_39598985	0	39598985	C	T
8	chr8_39602231	0	39602231	C	G
8	chr8_39607086	0	39607086	A	G
8	chr8_39611758	0	39611758	A	G
8	chr8_39612973	0	39612973	C	T
8	chr8_39619966	0	39619966	T	C
8	chr8_39626335	0	39626335	T	C
8	chr8_39629377	0	39629377	T	C
8	chr8_39651161	0	39651161	C	G
8	chr8_39652080	0	39652080	T	C
8	chr8_39655101	0	39655101	G	A
8	chr8_39659622	0	39659622	G	A
8	chr8_39662671	0	39662671	G	A
8	chr8_39663075	0	39663075	A	G
8	chr8_39682815	0	39682815	A	G
8	chr8_39684699	0	39684699	A	G
8	chr8_39686667	0	39686667	A	G
8	chr8_39695064	0	39695064	A	G
8	chr8_39703081	0	39703081	C	G
8	chr8_39703698	0	39703698	A	C
8	chr8_39703803	0	39703803	A	G
8	chr8_39704644	0	39704644	T	C
8	chr8_39705562	0	39705562	A	C
8	chr8_39705967	0	39705967	G	A
8	chr8_39709051	0	39709051	C	A
8	chr8_39709513	0	39709513	C	T
8	chr8_39730630	0	39730630	A	G
8	chr8_39733166	0	39733166	T	C
8	chr8_39733667	0	39733667	C	T
8	chr8_39736968	0	39736968	A	C
8	chr8_39737271	0	39737271	A	C
8	chr8_39738181	0	39738181	A	G
8	chr8_39739863	0	39739863	C	A
8	chr8_39744827	0	39744827	C	T
8	chr8_39745237	0	39745237	A	G
8	chr8_39745334	0	39745334	A	C
8	chr8_39746056	0	39746056	T	C
8	chr8_39746140	0	39746140	C	G
8	chr8_39747158	0	39747158	T	C
8	chr8_39757428	0	39757428	A	C
8	chr8_39769208	0	39769208	A	C
8	chr8_39769323	0	39769323	T	C
8	chr8_39773687	0	39773687	T	G
8	chr8_39774153	0	39774153	T	C
8	chr8_39777462	0	39777462	A	G
8	chr8_39778424	0	39778424	T	A
8	chr8_39792352	0	39792352	A	G
8	chr8_39800234	0	39800234	T	C
8	chr8_39801373	0	39801373	C	T
8	chr8_39804314	0	39804314	A	G
8	chr8_39807327	0	39807327	C	T
8	chr8_39813292	0	39813292	T	C
8	chr8_39815311	0	39815311	G	A
8	chr8_39818199	0	39818199	T	C
8	chr8_39818789	0	39818789	A	C
8	chr8_39832936	0	39832936	G	A
8	chr8_39842269	0	39842269	T	C
8	chr8_39842389	0	39842389	T	C
8	chr8_39843374	0	39843374	C	G
8	chr8_39844431	0	39844431	G	C
8	chr8_39849990	0	39849990	A	G
8	chr8_39863455	0	39863455	T	C
8	chr8_39865917	0	39865917	T	C
8	chr8_39875622	0	39875622	A	G
8	chr8_39877757	0	39877757	A	G
8	chr8_39878231	0	39878231	T	C
8	chr8_39881376	0	39881376	G	A
8	chr8_39884824	0	39884824	T	G
8	chr8_39889678	0	39889678	G	A
8	chr8_39893773	0	39893773	A	G
8	chr8_39899826	0	39899826	A	G
8	chr8_39904807	0	39904807	A	T
8	chr8_39911010	0	39911010	G	A
8	chr8_39928113	0	39928113	G	C
8	chr8_39935118	0	39935118	C	G
8	chr8_39968424	0	39968424	A	G
8	chr8_39971484	0	39971484	T	C
8	chr8_39974053	0	39974053	C	T
8	chr8_39983670	0	39983670	A	C
8	chr8_39990635	0	39990635	T	C
8	chr8_40008970	0	40008970	G	C
8	chr8_40012806	0	40012806	A	G
8	chr8_40013270	0	40013270	T	C
8	chr8_40022327	0	40022327	A	T
8	chr8_40022463	0	40022463	T	C
8	chr8_40023374	0	40023374	C	T
8	chr8_40037452	0	40037452	G	C
8	chr8_40044772	0	40044772	C	G
8	chr8_40049781	0	40049781	T	C
8	chr8_40050543	0	40050543	T	C
8	chr8_40051203	0	40051203	T	C
8	chr8_40055483	0	40055483	A	G
8	chr8_40056136	0	40056136	C	T
8	chr8_40069836	0	40069836	C	G
8	chr8_40087387	0	40087387	A	G
8	chr8_40092244	0	40092244	A	T
8	chr8_40104350	0	40104350	C	T
8	chr8_40105496	0	40105496	G	A
8	chr8_40112364	0	40112364	T	G
8	chr8_40112654	0	40112654	T	C
8	chr8_40113825	0	40113825	T	A
8	chr8_40115221	0	40115221	T	G
8	chr8_40119418	0	40119418	G	A
8	chr8_40122652	0	40122652	G	A
8	chr8_40124516	0	40124516	A	G
8	chr8_40148316	0	40148316	G	C
8	chr8_40156386	0	40156386	G	A
8	chr8_40159073	0	40159073	G	A
8	chr8_40186064	0	40186064	C	G
8	chr8_40186310	0	40186310	C	T
8	chr8_40187842	0	40187842	A	G
8	chr8_40188805	0	40188805	G	A
8	chr8_40189559	0	40189559	T	G
8	chr8_40194227	0	40194227	A	G
8	chr8_40194234	0	40194234	A	C
8	chr8_40197230	0	40197230	A	G
8	chr8_40202974	0	40202974	T	C
8	chr8_40224644	0	40224644	A	G
8	chr8_40233777	0	40233777	T	C
8	chr8_40237906	0	40237906	A	G
8	chr8_40238659	0	40238659	G	A
8	chr8_40240244	0	40240244	T	C
8	chr8_40241615	0	40241615	T	C
8	chr8_40243702	0	40243702	C	A
8	chr8_40256173	0	40256173	C	T
8	chr8_40267558	0	40267558	A	T
8	chr8_40271026	0	40271026	A	G
8	chr8_40282333	0	40282333	C	T
8	chr8_40284631	0	40284631	A	G
8	chr8_40285702	0	40285702	C	T
8	chr8_40286050	0	40286050	A	C
8	chr8_40287467	0	40287467	C	T
8	chr8_40308810	0	40308810	T	C
8	chr8_40319228	0	40319228	A	T
8	chr8_40325752	0	40325752	A	G
8	chr8_40327233	0	40327233	C	A
8	chr8_40328633	0	40328633	A	G
8	chr8_40332407	0	40332407	C	G
8	chr8_40335669	0	40335669	A	G
8	chr8_40336615	0	40336615	G	A
8	chr8_40352307	0	40352307	C	G
8	chr8_40352736	0	40352736	A	C
8	chr8_40353469	0	40353469	T	C
8	chr8_40354503	0	40354503	G	A
8	chr8_40355120	0	40355120	G	A
8	chr8_40356184	0	40356184	T	C
8	chr8_40358878	0	40358878	T	C
8	chr8_40360645	0	40360645	A	G
8	chr8_40362511	0	40362511	T	C
8	chr8_40369741	0	40369741	T	C
8	chr8_40403058	0	40403058	A	G
8	chr8_40410877	0	40410877	C	T
8	chr8_40411989	0	40411989	T	C
8	chr8_40414760	0	40414760	C	T
8	chr8_40418022	0	40418022	G	A
8	chr8_40420706	0	40420706	A	T
8	chr8_40425033	0	40425033	A	C
8	chr8_40433975	0	40433975	A	G
8	chr8_40445248	0	40445248	T	C
8	chr8_40456292	0	40456292	G	T
8	chr8_40460718	0	40460718	A	G
8	chr8_40465831	0	40465831	A	G
8	chr8_40474057	0	40474057	T	C
8	chr8_40493663	0	40493663	G	A
8	chr8_40500688	0	40500688	C	T
8	chr8_40503451	0	40503451	A	G
8	chr8_40505272	0	40505272	A	G
8	chr8_40508429	0	40508429	A	G
8	chr8_40510636	0	40510636	C	T
8	chr8_40511889	0	40511889	G	A
8	chr8_40518437	0	40518437	A	G
8	chr8_40530266	0	40530266	T	C
8	chr8_40530355	0	40530355	T	C
8	chr8_40531496	0	40531496	G	C
8	chr8_40539157	0	40539157	A	G
8	chr8_40539663	0	40539663	C	T
8	chr8_40541594	0	40541594	G	A
8	chr8_40550024	0	40550024	C	T
8	chr8_40563489	0	40563489	G	T
8	chr8_40564347	0	40564347	T	A
8	chr8_40577512	0	40577512	C	T
8	chr8_40580921	0	40580921	G	A
8	chr8_40619905	0	40619905	A	G
8	chr8_40621261	0	40621261	G	T
8	chr8_40622114	0	40622114	G	A
8	chr8_40634356	0	40634356	C	G
8	chr8_40636788	0	40636788	T	G
8	chr8_40640488	0	40640488	A	T
8	chr8_40650109	0	40650109	T	G
8	chr8_40678029	0	40678029	A	T
8	chr8_40689885	0	40689885	C	T
8	chr8_40693219	0	40693219	C	A
8	chr8_40694288	0	40694288	A	G
8	chr8_40696859	0	40696859	G	A
8	chr8_40709958	0	40709958	C	G
8	chr8_40710287	0	40710287	T	A
8	chr8_40710593	0	40710593	G	A
8	chr8_40719064	0	40719064	T	C
8	chr8_40723316	0	40723316	C	A
8	chr8_40724266	0	40724266	A	G
8	chr8_40727997	0	40727997	G	A
8	chr8_40768083	0	40768083	G	A
8	chr8_40787049	0	40787049	G	C
8	chr8_40787802	0	40787802	C	T
8	chr8_40788245	0	40788245	T	C
8	chr8_40796539	0	40796539	T	C
8	chr8_40797556	0	40797556	G	A
8	chr8_40798435	0	40798435	C	T
8	chr8_40808777	0	40808777	G	C
8	chr8_40809285	0	40809285	C	A
8	chr8_40819429	0	40819429	C	G
8	chr8_40821147	0	40821147	G	A
8	chr8_40823860	0	40823860	A	G
8	chr8_40834753	0	40834753	C	A
8	chr8_40838661	0	40838661	A	G
8	chr8_40844151	0	40844151	C	T
8	chr8_40847345	0	40847345	T	C
8	chr8_40849457	0	40849457	T	G
8	chr8_40856728	0	40856728	G	A
8	chr8_40861237	0	40861237	A	C
8	chr8_40871226	0	40871226	G	A
8	chr8_40881433	0	40881433	G	T
8	chr8_40892253	0	40892253	A	G
8	chr8_40901403	0	40901403	A	G
8	chr8_40916091	0	40916091	T	C
8	chr8_40917727	0	40917727	A	G
8	chr8_40920835	0	40920835	G	C
8	chr8_40925843	0	40925843	C	G
8	chr8_40937807	0	40937807	C	G
8	chr8_40945003	0	40945003	A	G
8	chr8_40945886	0	40945886	T	C
8	chr8_40954616	0	40954616	T	C
8	chr8_40957655	0	40957655	A	G
8	chr8_40958361	0	40958361	G	A
8	chr8_40960486	0	40960486	T	C
8	chr8_40962656	0	40962656	C	G
8	chr8_40966875	0	40966875	A	G
8	chr8_40969211	0	40969211	T	C
8	chr8_40970589	0	40970589	A	G
8	chr8_40974984	0	40974984	C	T
8	chr8_40976650	0	40976650	G	T
8	chr8_40978340	0	40978340	T	A
8	chr8_40985825	0	40985825	G	A
8	chr8_40987705	0	40987705	A	G
8	chr8_40988040	0	40988040	C	G
8	chr8_40993270	0	40993270	C	T
8	chr8_40995549	0	40995549	A	G
8	chr8_40996583	0	40996583	C	T
8	chr8_41000828	0	41000828	A	G
8	chr8_41019740	0	41019740	C	T
8	chr8_41021848	0	41021848	G	A
8	chr8_41031079	0	41031079	G	C
8	chr8_41037293	0	41037293	A	G
8	chr8_41051247	0	41051247	C	T
8	chr8_41051350	0	41051350	G	C
8	chr8_41053759	0	41053759	A	T
8	chr8_41059085	0	41059085	C	T
8	chr8_41074515	0	41074515	A	G
8	chr8_41076007	0	41076007	C	A
8	chr8_41079716	0	41079716	A	G
8	chr8_41084685	0	41084685	T	C
8	chr8_41091633	0	41091633	A	G
8	chr8_41102791	0	41102791	C	T
8	chr8_41114678	0	41114678	T	C
8	chr8_41122766	0	41122766	G	C
8	chr8_41125516	0	41125516	T	G
8	chr8_41125853	0	41125853	A	G
8	chr8_41137913	0	41137913	G	T
8	chr8_41142797	0	41142797	G	A
8	chr8_41144563	0	41144563	T	C
8	chr8_41152658	0	41152658	T	C
8	chr8_41153205	0	41153205	T	C
8	chr8_41157019	0	41157019	C	T
8	chr8_41166717	0	41166717	A	G
8	chr8_41176905	0	41176905	G	A
8	chr8_41179422	0	41179422	G	A
8	chr8_41193014	0	41193014	G	A
8	chr8_41205711	0	41205711	A	G
8	chr8_41207893	0	41207893	A	G
8	chr8_41216341	0	41216341	T	C
8	chr8_41233837	0	41233837	A	G
8	chr8_41255859	0	41255859	A	T
8	chr8_41263282	0	41263282	T	C
8	chr8_41286666	0	41286666	A	G
8	chr8_41287005	0	41287005	C	T
8	chr8_41291261	0	41291261	G	A
8	chr8_41303026	0	41303026	T	C
8	chr8_41305823	0	41305823	G	A
8	chr8_41306114	0	41306114	T	C
8	chr8_41320325	0	41320325	T	C
8	chr8_41323256	0	41323256	A	G
8	chr8_41326550	0	41326550	T	C
8	chr8_41337661	0	41337661	C	T
8	chr8_41339284	0	41339284	C	T
8	chr8_41340834	0	41340834	T	G
8	chr8_41346831	0	41346831	G	A
8	chr8_41349840	0	41349840	A	G
8	chr8_41358629	0	41358629	A	T
8	chr8_41361989	0	41361989	C	A
8	chr8_41365603	0	41365603	T	C
8	chr8_41374589	0	41374589	A	G
8	chr8_41375115	0	41375115	C	T
8	chr8_41375599	0	41375599	A	G
8	chr8_41375914	0	41375914	A	G
8	chr8_41379191	0	41379191	G	C
8	chr8_41384499	0	41384499	T	A
8	chr8_41403080	0	41403080	A	C
8	chr8_41403092	0	41403092	T	C
8	chr8_41419397	0	41419397	G	A
8	chr8_41419579	0	41419579	C	A
8	chr8_41421839	0	41421839	C	A
8	chr8_41427299	0	41427299	C	T
8	chr8_41427623	0	41427623	G	A
8	chr8_41441509	0	41441509	C	T
8	chr8_41447294	0	41447294	C	G
8	chr8_41447581	0	41447581	A	G
8	chr8_41455251	0	41455251	C	G
8	chr8_41458143	0	41458143	G	A
8	chr8_41466422	0	41466422	C	G
8	chr8_41467642	0	41467642	G	T
8	chr8_41470370	0	41470370	T	C
8	chr8_41473033	0	41473033	C	T
8	chr8_41473047	0	41473047	A	T
8	chr8_41473048	0	41473048	A	G
8	chr8_41496084	0	41496084	C	T
8	chr8_41512612	0	41512612	C	T
8	chr8_41517102	0	41517102	A	G
8	chr8_41520482	0	41520482	A	G
8	chr8_41528017	0	41528017	C	T
8	chr8_41538457	0	41538457	G	A
8	chr8_41565343	0	41565343	G	A
8	chr8_41580616	0	41580616	A	G
8	chr8_41589883	0	41589883	C	T
8	chr8_41592284	0	41592284	T	G
8	chr8_41634209	0	41634209	T	C
8	chr8_41634579	0	41634579	A	G
8	chr8_41648689	0	41648689	T	C
8	chr8_41649573	0	41649573	A	T
8	chr8_41650397	0	41650397	A	G
8	chr8_41651840	0	41651840	A	C
8	chr8_41677279	0	41677279	G	A
8	chr8_41678805	0	41678805	C	T
8	chr8_41680587	0	41680587	G	A
8	chr8_41681465	0	41681465	A	G
8	chr8_41683194	0	41683194	G	A
8	chr8_41685888	0	41685888	C	G
8	chr8_41697661	0	41697661	G	C
8	chr8_41700903	0	41700903	G	A
8	chr8_41705896	0	41705896	A	G
8	chr8_41717266	0	41717266	C	T
8	chr8_41717343	0	41717343	G	A
8	chr8_41734672	0	41734672	C	T
8	chr8_41745541	0	41745541	C	A
8	chr8_41747857	0	41747857	C	T
8	chr8_41748339	0	41748339	A	T
8	chr8_41750160	0	41750160	C	A
8	chr8_41750952	0	41750952	G	A
8	chr8_41758265	0	41758265	T	C
8	chr8_41763245	0	41763245	A	T
8	chr8_41765192	0	41765192	C	A
8	chr8_41780179	0	41780179	C	A
8	chr8_41782907	0	41782907	A	C
8	chr8_41782987	0	41782987	T	G
8	chr8_41798607	0	41798607	A	T
8	chr8_41822858	0	41822858	A	T
8	chr8_41827925	0	41827925	C	G
8	chr8_41828026	0	41828026	T	C
8	chr8_41828653	0	41828653	A	G
8	chr8_41831073	0	41831073	T	A
8	chr8_41834578	0	41834578	T	G
8	chr8_41835172	0	41835172	G	A
8	chr8_41836243	0	41836243	A	G
8	chr8_41837341	0	41837341	A	C
8	chr8_41838211	0	41838211	A	G
8	chr8_41845959	0	41845959	T	C
8	chr8_41848886	0	41848886	A	G
8	chr8_41849158	0	41849158	C	T
8	chr8_41852327	0	41852327	T	C
8	chr8_41854406	0	41854406	A	G
8	chr8_41862250	0	41862250	T	G
8	chr8_41862641	0	41862641	A	T
8	chr8_41863205	0	41863205	T	C
8	chr8_41870639	0	41870639	T	A
8	chr8_41871516	0	41871516	C	T
8	chr8_41872194	0	41872194	A	G
8	chr8_41887319	0	41887319	T	C
8	chr8_41887374	0	41887374	A	G
8	chr8_41903519	0	41903519	C	T
8	chr8_41909061	0	41909061	A	G
8	chr8_41920965	0	41920965	T	C
8	chr8_41922982	0	41922982	G	A
8	chr8_41966326	0	41966326	T	G
8	chr8_41966930	0	41966930	A	G
8	chr8_41967292	0	41967292	T	G
8	chr8_41968593	0	41968593	A	G
8	chr8_41979169	0	41979169	G	A
8	chr8_41982473	0	41982473	G	A
8	chr8_41984113	0	41984113	T	C
8	chr8_41998044	0	41998044	A	G
8	chr8_41998974	0	41998974	T	C
8	chr8_42004702	0	42004702	C	T
8	chr8_42004921	0	42004921	C	G
8	chr8_42020348	0	42020348	C	T
8	chr8_42024356	0	42024356	G	T
8	chr8_42039196	0	42039196	C	G
8	chr8_42049517	0	42049517	A	G
8	chr8_42064286	0	42064286	C	T
8	chr8_42071485	0	42071485	G	A
8	chr8_42073388	0	42073388	A	G
8	chr8_42085448	0	42085448	G	A
8	chr8_42101849	0	42101849	T	C
8	chr8_42104246	0	42104246	A	C
8	chr8_42119254	0	42119254	C	T
8	chr8_42121292	0	42121292	G	A
8	chr8_42126270	0	42126270	C	A
8	chr8_42126287	0	42126287	T	G
8	chr8_42146603	0	42146603	C	T
8	chr8_42149261	0	42149261	C	T
8	chr8_42151007	0	42151007	T	C
8	chr8_42152631	0	42152631	A	G
8	chr8_42154677	0	42154677	C	G
8	chr8_42168180	0	42168180	C	T
8	chr8_42170701	0	42170701	C	T
8	chr8_42180101	0	42180101	A	G
8	chr8_42180476	0	42180476	A	T
8	chr8_42184682	0	42184682	C	G
8	chr8_42187340	0	42187340	C	T
8	chr8_42190600	0	42190600	G	A
8	chr8_42191627	0	42191627	T	G
8	chr8_42192660	0	42192660	T	C
8	chr8_42198594	0	42198594	C	T
8	chr8_42214903	0	42214903	A	G
8	chr8_42216934	0	42216934	A	T
8	chr8_42230204	0	42230204	T	C
8	chr8_42239031	0	42239031	C	T
8	chr8_42250349	0	42250349	A	G
8	chr8_42252189	0	42252189	G	C
8	chr8_42272476	0	42272476	G	C
8	chr8_42301845	0	42301845	A	C
8	chr8_42305416	0	42305416	T	C
8	chr8_42332375	0	42332375	T	C
8	chr8_42338384	0	42338384	G	A
8	chr8_42339710	0	42339710	T	C
8	chr8_42354924	0	42354924	T	C
8	chr8_42364499	0	42364499	T	C
8	chr8_42367513	0	42367513	G	A
8	chr8_42376419	0	42376419	A	T
8	chr8_42383645	0	42383645	T	A
8	chr8_42390124	0	42390124	A	G
8	chr8_42390891	0	42390891	A	G
8	chr8_42395790	0	42395790	A	G
8	chr8_42399616	0	42399616	G	A
8	chr8_42401785	0	42401785	C	T
8	chr8_42404404	0	42404404	T	C
8	chr8_42412529	0	42412529	G	T
8	chr8_42413592	0	42413592	A	T
8	chr8_42419411	0	42419411	G	T
8	chr8_42422471	0	42422471	T	C
8	chr8_42423041	0	42423041	T	G
8	chr8_42428067	0	42428067	T	G
8	chr8_42436377	0	42436377	C	A
8	chr8_42450981	0	42450981	T	C
8	chr8_42455737	0	42455737	T	C
8	chr8_42457121	0	42457121	T	C
8	chr8_42481606	0	42481606	C	A
8	chr8_42492075	0	42492075	C	T
8	chr8_42493285	0	42493285	C	G
8	chr8_42495342	0	42495342	A	T
8	chr8_42506660	0	42506660	C	G
8	chr8_42507778	0	42507778	T	C
8	chr8_42510131	0	42510131	T	C
8	chr8_42512846	0	42512846	G	T
8	chr8_42513272	0	42513272	T	C
8	chr8_42514863	0	42514863	C	T
8	chr8_42517643	0	42517643	T	C
8	chr8_42520272	0	42520272	C	T
8	chr8_42522976	0	42522976	T	C
8	chr8_42523378	0	42523378	A	G
8	chr8_42524394	0	42524394	G	A
8	chr8_42526810	0	42526810	G	A
8	chr8_42527043	0	42527043	T	C
8	chr8_42535656	0	42535656	T	A
8	chr8_42538145	0	42538145	T	A
8	chr8_42539760	0	42539760	G	A
8	chr8_42547135	0	42547135	T	C
8	chr8_42547204	0	42547204	C	G
8	chr8_42548827	0	42548827	G	T
8	chr8_42559430	0	42559430	G	A
8	chr8_42561658	0	42561658	T	C
8	chr8_42564301	0	42564301	T	C
8	chr8_42564767	0	42564767	T	C
8	chr8_42567525	0	42567525	G	A
8	chr8_42574087	0	42574087	G	A
8	chr8_42577538	0	42577538	T	C
8	chr8_42582676	0	42582676	T	C
8	chr8_42598891	0	42598891	C	A
8	chr8_42599213	0	42599213	G	A
8	chr8_42600899	0	42600899	T	C
8	chr8_42601085	0	42601085	C	T
8	chr8_42605338	0	42605338	A	C
8	chr8_42606364	0	42606364	G	A
8	chr8_42608621	0	42608621	G	A
8	chr8_42610288	0	42610288	C	G
8	chr8_42614380	0	42614380	C	A
8	chr8_42619346	0	42619346	C	T
8	chr8_42621345	0	42621345	G	A
8	chr8_42623775	0	42623775	A	G
8	chr8_42625871	0	42625871	A	G
8	chr8_42626581	0	42626581	G	A
8	chr8_42637364	0	42637364	T	G
8	chr8_42638153	0	42638153	C	T
8	chr8_42641811	0	42641811	A	G
8	chr8_42645941	0	42645941	T	C
8	chr8_42646097	0	42646097	T	C
8	chr8_42657324	0	42657324	C	T
8	chr8_42658949	0	42658949	G	A
8	chr8_42665285	0	42665285	A	G
8	chr8_42665853	0	42665853	G	A
8	chr8_42671116	0	42671116	T	C
8	chr8_42671215	0	42671215	T	C
8	chr8_42683847	0	42683847	A	G
8	chr8_42685428	0	42685428	A	G
8	chr8_42688934	0	42688934	G	A
8	chr8_42690046	0	42690046	A	C
8	chr8_42690760	0	42690760	C	A
8	chr8_42697543	0	42697543	C	G
8	chr8_42698534	0	42698534	C	T
8	chr8_42718143	0	42718143	T	G
8	chr8_42731697	0	42731697	A	C
8	chr8_42749934	0	42749934	T	C
8	chr8_42753241	0	42753241	A	T
8	chr8_42759814	0	42759814	A	G
8	chr8_42764922	0	42764922	C	T
8	chr8_42771258	0	42771258	A	C
8	chr8_42772916	0	42772916	A	G
8	chr8_42774779	0	42774779	T	G
8	chr8_42780903	0	42780903	A	G
8	chr8_42786989	0	42786989	C	G
8	chr8_42793998	0	42793998	T	C
8	chr8_42794230	0	42794230	T	C
8	chr8_42806810	0	42806810	A	G
8	chr8_42812532	0	42812532	G	A
8	chr8_42817003	0	42817003	T	G
8	chr8_42834625	0	42834625	C	T
8	chr8_42838854	0	42838854	T	C
8	chr8_42843496	0	42843496	T	C
8	chr8_42856625	0	42856625	A	G
8	chr8_42860772	0	42860772	A	G
8	chr8_42870521	0	42870521	A	G
8	chr8_42877232	0	42877232	A	G
8	chr8_42877634	0	42877634	C	A
8	chr8_42899372	0	42899372	C	T
8	chr8_42902747	0	42902747	A	C
8	chr8_42909493	0	42909493	C	A
8	chr8_42915639	0	42915639	A	G
8	chr8_42920334	0	42920334	T	A
8	chr8_42922784	0	42922784	T	G
8	chr8_42926752	0	42926752	A	G
8	chr8_42931669	0	42931669	G	A
8	chr8_42945825	0	42945825	G	C
8	chr8_42946465	0	42946465	G	C
8	chr8_42950498	0	42950498	A	G
8	chr8_42951967	0	42951967	A	G
8	chr8_42954099	0	42954099	G	A
8	chr8_42955161	0	42955161	C	A
8	chr8_42958654	0	42958654	T	C
8	chr8_42964151	0	42964151	G	A
8	chr8_42967950	0	42967950	A	G
8	chr8_42970033	0	42970033	A	G
8	chr8_42988118	0	42988118	T	G
8	chr8_42988306	0	42988306	G	T
8	chr8_42988319	0	42988319	A	G
8	chr8_43002088	0	43002088	A	G
8	chr8_43006394	0	43006394	A	G
8	chr8_43012934	0	43012934	T	C
8	chr8_43013802	0	43013802	T	C
8	chr8_43019656	0	43019656	C	T
8	chr8_43021257	0	43021257	T	C
8	chr8_43022228	0	43022228	G	C
8	chr8_43022941	0	43022941	T	A
8	chr8_43027998	0	43027998	G	A
8	chr8_43044166	0	43044166	A	G
8	chr8_43044817	0	43044817	A	T
8	chr8_43045368	0	43045368	C	A
8	chr8_43049610	0	43049610	A	G
8	chr8_43057099	0	43057099	C	A
8	chr8_43082630	0	43082630	A	T
8	chr8_43098364	0	43098364	G	A
8	chr8_43100784	0	43100784	C	A
8	chr8_43107891	0	43107891	G	C
8	chr8_43115902	0	43115902	G	A
8	chr8_43120052	0	43120052	A	G
8	chr8_43126860	0	43126860	A	G
8	chr8_43132940	0	43132940	G	A
8	chr8_43139479	0	43139479	C	T
8	chr8_43141428	0	43141428	A	G
8	chr8_43143749	0	43143749	A	G
8	chr8_43155159	0	43155159	T	C
8	chr8_43156303	0	43156303	C	T
8	chr8_43170265	0	43170265	T	G
8	chr8_43172068	0	43172068	C	T
8	chr8_43178526	0	43178526	A	T
8	chr8_43178680	0	43178680	C	T
8	chr8_43178813	0	43178813	T	C
8	chr8_43178891	0	43178891	A	G
8	chr8_43180899	0	43180899	C	T
8	chr8_43188958	0	43188958	G	T
8	chr8_43197158	0	43197158	A	G
8	chr8_43203235	0	43203235	G	A
8	chr8_43203770	0	43203770	T	C
8	chr8_43207923	0	43207923	T	C
8	chr8_43214504	0	43214504	T	C
8	chr8_43217013	0	43217013	G	A
8	chr8_43217810	0	43217810	T	C
8	chr8_43232568	0	43232568	T	C
8	chr8_43234752	0	43234752	A	G
8	chr8_43240939	0	43240939	G	A
8	chr8_43249099	0	43249099	A	G
8	chr8_43254843	0	43254843	C	G
8	chr8_43265040	0	43265040	A	T
8	chr8_43272102	0	43272102	C	T
8	chr8_43278895	0	43278895	G	A
8	chr8_43280517	0	43280517	T	C
8	chr8_43281104	0	43281104	C	T
8	chr8_43289163	0	43289163	G	C
8	chr8_43295050	0	43295050	A	G
8	chr8_43296637	0	43296637	A	G
8	chr8_43298160	0	43298160	T	C
8	chr8_43301373	0	43301373	C	G
8	chr8_43308646	0	43308646	T	A
8	chr8_43318883	0	43318883	G	T
8	chr8_43330085	0	43330085	T	G
8	chr8_43330448	0	43330448	A	C
8	chr8_43331070	0	43331070	T	C
8	chr8_43332332	0	43332332	A	T
8	chr8_43332667	0	43332667	C	T
8	chr8_43338167	0	43338167	C	T
8	chr8_43340398	0	43340398	G	T
8	chr8_43343944	0	43343944	T	C
8	chr8_43348226	0	43348226	C	T
8	chr8_43355860	0	43355860	G	C
8	chr8_43361851	0	43361851	T	C
8	chr8_43366682	0	43366682	T	C
8	chr8_43370703	0	43370703	C	A
8	chr8_43373119	0	43373119	A	C
8	chr8_43374754	0	43374754	A	G
8	chr8_43377891	0	43377891	T	C
8	chr8_43386919	0	43386919	T	C
8	chr8_43390578	0	43390578	C	T
8	chr8_43391111	0	43391111	T	C
8	chr8_43392961	0	43392961	C	T
8	chr8_43393356	0	43393356	C	T
8	chr8_43397980	0	43397980	G	T
8	chr8_43407738	0	43407738	T	C
8	chr8_43415454	0	43415454	C	T
8	chr8_43419918	0	43419918	G	A
8	chr8_43422081	0	43422081	G	A
8	chr8_43425215	0	43425215	G	T
8	chr8_43428710	0	43428710	G	A
8	chr8_43429130	0	43429130	C	T
8	chr8_43452127	0	43452127	C	T
8	chr8_43466311	0	43466311	T	C
8	chr8_43466543	0	43466543	C	T
8	chr8_43477690	0	43477690	C	G
8	chr8_43483180	0	43483180	T	C
8	chr8_43487407	0	43487407	C	T
8	chr8_43491193	0	43491193	C	G
8	chr8_43491605	0	43491605	T	G
8	chr8_43493999	0	43493999	A	G
8	chr8_43503880	0	43503880	G	A
8	chr8_43514338	0	43514338	G	C
8	chr8_43519317	0	43519317	T	A
8	chr8_43519837	0	43519837	C	T
8	chr8_43521381	0	43521381	G	T
8	chr8_43534993	0	43534993	A	G
8	chr8_43538965	0	43538965	A	G
8	chr8_43539141	0	43539141	G	A
8	chr8_43540259	0	43540259	C	T
8	chr8_43545581	0	43545581	T	C
8	chr8_43550358	0	43550358	G	A
8	chr8_43554160	0	43554160	A	G
8	chr8_43555663	0	43555663	G	A
8	chr8_43558967	0	43558967	G	T
8	chr8_43560193	0	43560193	A	G
8	chr8_43579717	0	43579717	G	T
8	chr8_43586266	0	43586266	A	G
8	chr8_43588208	0	43588208	T	C
8	chr8_43588776	0	43588776	C	T
8	chr8_43589000	0	43589000	C	T
8	chr8_43592245	0	43592245	A	G
8	chr8_43592582	0	43592582	A	C
8	chr8_43610912	0	43610912	G	A
8	chr8_43614368	0	43614368	G	T
8	chr8_43616753	0	43616753	T	C
8	chr8_43619394	0	43619394	G	A
8	chr8_43621744	0	43621744	A	G
8	chr8_43628727	0	43628727	C	A
8	chr8_43657582	0	43657582	T	C
8	chr8_43661136	0	43661136	A	G
8	chr8_43662495	0	43662495	A	G
8	chr8_43669604	0	43669604	C	T
8	chr8_43680329	0	43680329	A	T
8	chr8_43690010	0	43690010	C	T
8	chr8_43690016	0	43690016	T	C
8	chr8_43690144	0	43690144	C	T
8	chr8_43691162	0	43691162	G	T
8	chr8_43711738	0	43711738	T	G
8	chr8_43715444	0	43715444	C	T
8	chr8_43716572	0	43716572	G	C
8	chr8_43716639	0	43716639	C	A
8	chr8_43718053	0	43718053	G	A
8	chr8_43723717	0	43723717	G	C
8	chr8_43726648	0	43726648	C	G
8	chr8_43734165	0	43734165	A	G
8	chr8_43736432	0	43736432	C	T
8	chr8_43754733	0	43754733	C	T
8	chr8_43759056	0	43759056	A	G
8	chr8_43762990	0	43762990	A	G
8	chr8_43768247	0	43768247	A	G
8	chr8_43770281	0	43770281	A	G
8	chr8_43775140	0	43775140	T	C
8	chr8_43783996	0	43783996	T	C
8	chr8_43786410	0	43786410	C	G
8	chr8_43788917	0	43788917	T	A
8	chr8_43798638	0	43798638	C	T
8	chr8_43810072	0	43810072	T	C
8	chr8_43810296	0	43810296	C	G
8	chr8_43813264	0	43813264	G	A
8	chr8_43813843	0	43813843	T	C
8	chr8_43814019	0	43814019	T	C
8	chr8_43820513	0	43820513	A	G
8	chr8_43833255	0	43833255	T	C
8	chr8_43838793	0	43838793	C	T
8	chr8_43842847	0	43842847	T	C
8	chr8_43843022	0	43843022	A	T
8	chr8_43849445	0	43849445	A	G
8	chr8_43851653	0	43851653	C	G
8	chr8_43854129	0	43854129	G	A
8	chr8_43859315	0	43859315	C	T
8	chr8_43866826	0	43866826	G	C
8	chr8_43871741	0	43871741	T	A
8	chr8_43873087	0	43873087	A	T
8	chr8_43881233	0	43881233	C	A
8	chr8_43881578	0	43881578	T	C
8	chr8_43890700	0	43890700	G	T
8	chr8_43899290	0	43899290	G	A
8	chr8_43903917	0	43903917	G	C
8	chr8_43904458	0	43904458	T	C
8	chr8_43910229	0	43910229	T	C
8	chr8_43911524	0	43911524	G	A
8	chr8_43913764	0	43913764	T	C
8	chr8_43915882	0	43915882	A	T
8	chr8_43927543	0	43927543	T	C
8	chr8_43949856	0	43949856	T	C
8	chr8_43950814	0	43950814	A	G
8	chr8_43951480	0	43951480	G	A
8	chr8_43953863	0	43953863	C	G
8	chr8_43958881	0	43958881	A	G
8	chr8_43969183	0	43969183	A	G
8	chr8_43972609	0	43972609	T	C
8	chr8_43989935	0	43989935	T	G
8	chr8_43990589	0	43990589	C	A
8	chr8_43991211	0	43991211	T	G
8	chr8_43991965	0	43991965	T	C
8	chr8_44011425	0	44011425	G	T
8	chr8_44013485	0	44013485	G	A
8	chr8_44014622	0	44014622	T	C
8	chr8_44016610	0	44016610	T	C
8	chr8_44026028	0	44026028	A	G
8	chr8_44040151	0	44040151	G	A
8	chr8_44049295	0	44049295	A	T
8	chr8_44050232	0	44050232	C	T
8	chr8_44052232	0	44052232	C	T
8	chr8_44060542	0	44060542	G	T
8	chr8_44062955	0	44062955	T	C
8	chr8_44067510	0	44067510	C	A
8	chr8_44077183	0	44077183	T	C
8	chr8_44083336	0	44083336	T	C
8	chr8_44084667	0	44084667	A	G
8	chr8_44091166	0	44091166	T	C
8	chr8_44094881	0	44094881	A	G
8	chr8_44099398	0	44099398	C	A
8	chr8_44103040	0	44103040	A	T
8	chr8_44105092	0	44105092	A	G
8	chr8_44105351	0	44105351	C	T
8	chr8_44106013	0	44106013	G	T
8	chr8_44106604	0	44106604	C	T
8	chr8_44107638	0	44107638	A	G
8	chr8_44111117	0	44111117	T	G
8	chr8_44112326	0	44112326	A	G
8	chr8_44113397	0	44113397	A	G
8	chr8_44116074	0	44116074	G	C
8	chr8_44120420	0	44120420	C	T
8	chr8_44126870	0	44126870	G	A
8	chr8_44133385	0	44133385	A	C
8	chr8_44133483	0	44133483	T	C
8	chr8_44134374	0	44134374	T	C
8	chr8_44136722	0	44136722	G	T
8	chr8_44163175	0	44163175	T	C
8	chr8_44163794	0	44163794	C	T
8	chr8_44169172	0	44169172	T	G
8	chr8_44174437	0	44174437	G	A
8	chr8_44175284	0	44175284	A	G
8	chr8_44185229	0	44185229	A	G
8	chr8_44186742	0	44186742	T	C
8	chr8_44194533	0	44194533	T	G
8	chr8_44200158	0	44200158	A	G
8	chr8_44201580	0	44201580	C	T
8	chr8_44203199	0	44203199	C	T
8	chr8_44203606	0	44203606	T	C
8	chr8_44208339	0	44208339	C	T
8	chr8_44222236	0	44222236	T	C
8	chr8_44223155	0	44223155	C	T
8	chr8_44227941	0	44227941	T	G
8	chr8_44229207	0	44229207	T	G
8	chr8_44256850	0	44256850	A	G
8	chr8_44264044	0	44264044	T	C
8	chr8_44267106	0	44267106	T	C
8	chr8_44267654	0	44267654	C	G
8	chr8_44270962	0	44270962	C	T
8	chr8_44272396	0	44272396	C	T
8	chr8_44275001	0	44275001	T	C
8	chr8_44275765	0	44275765	A	G
8	chr8_44275912	0	44275912	C	A
8	chr8_44276370	0	44276370	C	A
8	chr8_44283874	0	44283874	G	C
8	chr8_44294617	0	44294617	G	A
8	chr8_44296058	0	44296058	C	G
8	chr8_44305445	0	44305445	T	C
8	chr8_44315523	0	44315523	C	T
8	chr8_44327543	0	44327543	C	T
8	chr8_44352359	0	44352359	T	C
8	chr8_44355054	0	44355054	G	C
8	chr8_44366683	0	44366683	A	G
8	chr8_44372323	0	44372323	A	G
8	chr8_44381862	0	44381862	G	A
8	chr8_44383599	0	44383599	C	T
8	chr8_44385073	0	44385073	C	A
8	chr8_44388553	0	44388553	G	A
8	chr8_44389757	0	44389757	T	C
8	chr8_44390124	0	44390124	A	C
8	chr8_44391582	0	44391582	C	G
8	chr8_44397994	0	44397994	A	G
8	chr8_44403288	0	44403288	T	G
8	chr8_44405190	0	44405190	C	T
8	chr8_44407401	0	44407401	C	T
8	chr8_44411772	0	44411772	G	A
8	chr8_44412035	0	44412035	T	C
8	chr8_44412855	0	44412855	T	A
8	chr8_44416048	0	44416048	T	C
8	chr8_44416730	0	44416730	T	C
8	chr8_44421438	0	44421438	T	C
8	chr8_44427654	0	44427654	C	T
8	chr8_44439962	0	44439962	C	T
8	chr8_44441434	0	44441434	C	T
8	chr8_44442616	0	44442616	T	A
8	chr8_44445807	0	44445807	A	C
8	chr8_44449194	0	44449194	T	C
8	chr8_44450158	0	44450158	G	A
8	chr8_44461745	0	44461745	A	G
8	chr8_44464830	0	44464830	C	G
8	chr8_44469586	0	44469586	G	A
8	chr8_44469801	0	44469801	A	C
8	chr8_44470582	0	44470582	G	A
8	chr8_44472727	0	44472727	A	G
8	chr8_44479241	0	44479241	A	G
8	chr8_44479662	0	44479662	C	T
8	chr8_44479835	0	44479835	G	T
8	chr8_44480392	0	44480392	A	G
8	chr8_44482479	0	44482479	T	C
8	chr8_44492591	0	44492591	C	T
8	chr8_44496696	0	44496696	C	A
8	chr8_44508321	0	44508321	C	G
8	chr8_44508559	0	44508559	A	G
8	chr8_44516064	0	44516064	G	T
8	chr8_44519616	0	44519616	G	T
8	chr8_44527754	0	44527754	G	C
8	chr8_44531290	0	44531290	G	C
8	chr8_44535473	0	44535473	T	C
8	chr8_44542919	0	44542919	T	C
8	chr8_44545486	0	44545486	C	T
8	chr8_44548810	0	44548810	A	G
8	chr8_44549480	0	44549480	C	T
8	chr8_44551980	0	44551980	T	C
8	chr8_44559688	0	44559688	A	G
8	chr8_44560826	0	44560826	C	G
8	chr8_44569473	0	44569473	A	G
8	chr8_44573542	0	44573542	C	T
8	chr8_44577666	0	44577666	C	A
8	chr8_44580088	0	44580088	G	C
8	chr8_44580136	0	44580136	G	A
8	chr8_44591099	0	44591099	G	A
8	chr8_44592902	0	44592902	A	G
8	chr8_44595911	0	44595911	G	C
8	chr8_44599096	0	44599096	G	A
8	chr8_44621731	0	44621731	T	C
8	chr8_44636377	0	44636377	C	T
8	chr8_44645835	0	44645835	A	T
8	chr8_44652344	0	44652344	C	T
8	chr8_44669866	0	44669866	T	G
8	chr8_44671010	0	44671010	T	C
8	chr8_44678122	0	44678122	G	T
8	chr8_44680925	0	44680925	T	G
8	chr8_44695652	0	44695652	T	C
8	chr8_44701812	0	44701812	G	T
8	chr8_44704297	0	44704297	G	A
8	chr8_44711809	0	44711809	T	C
8	chr8_44713296	0	44713296	A	G
8	chr8_44715071	0	44715071	A	G
8	chr8_44715075	0	44715075	C	T
8	chr8_44721275	0	44721275	T	A
8	chr8_44728159	0	44728159	G	T
8	chr8_44729858	0	44729858	A	C
8	chr8_44747225	0	44747225	A	G
8	chr8_44747524	0	44747524	A	G
8	chr8_44755978	0	44755978	G	A
8	chr8_44756056	0	44756056	C	G
8	chr8_44770142	0	44770142	C	T
8	chr8_44773738	0	44773738	C	T
8	chr8_44773978	0	44773978	G	A
8	chr8_44778587	0	44778587	C	A
8	chr8_44778614	0	44778614	G	T
8	chr8_44779653	0	44779653	G	A
8	chr8_44779705	0	44779705	G	A
8	chr8_44785571	0	44785571	C	T
8	chr8_44787553	0	44787553	T	C
8	chr8_44788945	0	44788945	A	C
8	chr8_44789834	0	44789834	G	A
8	chr8_44791115	0	44791115	T	C
8	chr8_44793730	0	44793730	C	T
8	chr8_44801502	0	44801502	A	G
8	chr8_44810288	0	44810288	A	G
8	chr8_44811218	0	44811218	G	C
8	chr8_44814388	0	44814388	C	T
8	chr8_44827467	0	44827467	G	T
8	chr8_44830285	0	44830285	C	A
8	chr8_44833945	0	44833945	A	T
8	chr8_44834286	0	44834286	T	A
8	chr8_44836614	0	44836614	A	G
8	chr8_44842513	0	44842513	T	C
8	chr8_44845508	0	44845508	T	C
8	chr8_44851116	0	44851116	T	C
8	chr8_44855833	0	44855833	T	G
8	chr8_44857227	0	44857227	G	A
8	chr8_44867500	0	44867500	C	A
8	chr8_44878103	0	44878103	T	C
8	chr8_44899213	0	44899213	A	G
8	chr8_44914493	0	44914493	A	G
8	chr8_44930602	0	44930602	C	T
8	chr8_44937768	0	44937768	G	T
8	chr8_44952973	0	44952973	G	T
8	chr8_44953043	0	44953043	C	G
8	chr8_44953127	0	44953127	A	T
8	chr8_44956566	0	44956566	T	C
8	chr8_44962280	0	44962280	T	C
8	chr8_44964518	0	44964518	A	G
8	chr8_44977304	0	44977304	G	T
8	chr8_44983056	0	44983056	T	A
8	chr8_44983242	0	44983242	G	T
8	chr8_44989662	0	44989662	C	T
8	chr8_45011215	0	45011215	G	A
8	chr8_45011481	0	45011481	G	C
8	chr8_45014184	0	45014184	G	A
8	chr8_45014778	0	45014778	G	A
8	chr8_45015803	0	45015803	T	C
8	chr8_45018095	0	45018095	T	A
8	chr8_45018272	0	45018272	T	C
8	chr8_45020841	0	45020841	G	A
8	chr8_45025057	0	45025057	C	T
8	chr8_45031503	0	45031503	G	T
8	chr8_45034092	0	45034092	T	C
8	chr8_45050079	0	45050079	A	G
8	chr8_45050122	0	45050122	A	G
8	chr8_45050281	0	45050281	C	T
8	chr8_45051410	0	45051410	T	C
8	chr8_45057618	0	45057618	A	G
8	chr8_45070235	0	45070235	C	T
8	chr8_45077405	0	45077405	G	A
8	chr8_45078425	0	45078425	A	G
8	chr8_45081845	0	45081845	C	T
8	chr8_45085929	0	45085929	T	C
8	chr8_45086855	0	45086855	T	C
8	chr8_45091098	0	45091098	A	G
8	chr8_45092522	0	45092522	C	G
8	chr8_45094516	0	45094516	G	A
8	chr8_45094997	0	45094997	C	G
8	chr8_45103836	0	45103836	C	A
8	chr8_45119309	0	45119309	C	A
8	chr8_45128356	0	45128356	A	G
8	chr8_45128986	0	45128986	T	C
8	chr8_45137676	0	45137676	C	G
8	chr8_45141788	0	45141788	A	G
8	chr8_45147536	0	45147536	C	T
8	chr8_45152410	0	45152410	T	C
8	chr8_45159863	0	45159863	G	A
8	chr8_45160911	0	45160911	T	C
8	chr8_45167058	0	45167058	G	A
8	chr8_45174279	0	45174279	G	A
8	chr8_45202798	0	45202798	G	A
8	chr8_45225777	0	45225777	C	A
8	chr8_45234253	0	45234253	G	C
8	chr8_45240251	0	45240251	A	G
8	chr8_45263750	0	45263750	A	G
8	chr8_45265264	0	45265264	C	T
8	chr8_45271341	0	45271341	T	C
8	chr8_45279704	0	45279704	C	T
8	chr8_45280813	0	45280813	G	A
8	chr8_45283478	0	45283478	G	A
8	chr8_45283979	0	45283979	G	T
8	chr8_45284736	0	45284736	G	T
8	chr8_45302446	0	45302446	T	C
8	chr8_45305063	0	45305063	A	T
8	chr8_45315780	0	45315780	A	T
8	chr8_45317943	0	45317943	T	C
8	chr8_45342636	0	45342636	A	G
8	chr8_45344480	0	45344480	C	T
8	chr8_45346258	0	45346258	T	G
8	chr8_45354275	0	45354275	T	C
8	chr8_45365580	0	45365580	A	C
8	chr8_45378824	0	45378824	G	A
8	chr8_45396445	0	45396445	A	G
8	chr8_45396463	0	45396463	C	T
8	chr8_45408206	0	45408206	T	C
8	chr8_45423588	0	45423588	A	G
8	chr8_45433072	0	45433072	G	A
8	chr8_45434411	0	45434411	T	A
8	chr8_45437491	0	45437491	G	C
8	chr8_45439746	0	45439746	A	G
8	chr8_45445282	0	45445282	A	C
8	chr8_45449542	0	45449542	A	G
8	chr8_45449647	0	45449647	C	A
8	chr8_45449989	0	45449989	A	G
8	chr8_45454059	0	45454059	C	T
8	chr8_45457993	0	45457993	G	C
8	chr8_45458589	0	45458589	T	C
8	chr8_45466721	0	45466721	C	A
8	chr8_45466949	0	45466949	G	A
8	chr8_45470773	0	45470773	A	G
8	chr8_45482439	0	45482439	A	C
8	chr8_45486456	0	45486456	G	A
8	chr8_45496024	0	45496024	A	G
8	chr8_45496749	0	45496749	C	T
8	chr8_45497671	0	45497671	T	C
8	chr8_45500577	0	45500577	C	T
8	chr8_45512626	0	45512626	A	C
8	chr8_45513039	0	45513039	C	G
8	chr8_45514880	0	45514880	C	T
8	chr8_45531959	0	45531959	C	T
8	chr8_45537045	0	45537045	C	T
8	chr8_45540222	0	45540222	G	A
8	chr8_45540324	0	45540324	T	G
8	chr8_45540864	0	45540864	G	C
8	chr8_45542013	0	45542013	T	C
8	chr8_45547798	0	45547798	A	G
8	chr8_45558494	0	45558494	T	C
8	chr8_45564159	0	45564159	C	T
8	chr8_45565864	0	45565864	A	G
8	chr8_45573245	0	45573245	T	G
8	chr8_45576927	0	45576927	A	G
8	chr8_45584388	0	45584388	C	T
8	chr8_45587368	0	45587368	A	G
8	chr8_45590824	0	45590824	G	A
8	chr8_45592165	0	45592165	C	T
8	chr8_45593101	0	45593101	C	T
8	chr8_45593937	0	45593937	T	G
8	chr8_45595660	0	45595660	C	G
8	chr8_45600749	0	45600749	T	C
8	chr8_45617953	0	45617953	G	T
8	chr8_45618005	0	45618005	G	C
8	chr8_45618301	0	45618301	A	T
8	chr8_45628412	0	45628412	A	G
8	chr8_45630822	0	45630822	A	G
8	chr8_45632681	0	45632681	A	G
8	chr8_45634026	0	45634026	A	G
8	chr8_45635424	0	45635424	G	A
8	chr8_45638447	0	45638447	G	A
8	chr8_45639288	0	45639288	T	G
8	chr8_45640423	0	45640423	C	A
8	chr8_45646166	0	45646166	T	C
8	chr8_45650182	0	45650182	A	T
8	chr8_45650951	0	45650951	T	G
8	chr8_45652987	0	45652987	C	A
8	chr8_45653207	0	45653207	A	G
8	chr8_45661566	0	45661566	T	C
8	chr8_45674307	0	45674307	G	A
8	chr8_45687427	0	45687427	A	G
8	chr8_45690557	0	45690557	G	A
8	chr8_45692241	0	45692241	T	C
8	chr8_45695653	0	45695653	G	T
8	chr8_45698607	0	45698607	A	G
8	chr8_45700841	0	45700841	C	A
8	chr8_45705025	0	45705025	C	G
8	chr8_45706380	0	45706380	T	C
8	chr8_45722643	0	45722643	T	C
8	chr8_45732937	0	45732937	A	G
8	chr8_45746553	0	45746553	T	C
8	chr8_45749468	0	45749468	A	G
8	chr8_45753559	0	45753559	T	C
8	chr8_45759324	0	45759324	T	C
8	chr8_45765091	0	45765091	G	A
8	chr8_45765166	0	45765166	G	C
8	chr8_45772980	0	45772980	A	G
8	chr8_45785689	0	45785689	T	G
8	chr8_45800551	0	45800551	G	T
8	chr8_45802152	0	45802152	A	G
8	chr8_45813180	0	45813180	T	C
8	chr8_45815578	0	45815578	C	T
8	chr8_45819377	0	45819377	C	G
8	chr8_45820081	0	45820081	G	C
8	chr8_45825362	0	45825362	T	C
8	chr8_45842546	0	45842546	A	G
8	chr8_45851072	0	45851072	A	C
8	chr8_45855426	0	45855426	G	C
8	chr8_45863085	0	45863085	T	C
8	chr8_45865520	0	45865520	A	T
8	chr8_45866458	0	45866458	T	C
8	chr8_45878605	0	45878605	G	T
8	chr8_45882099	0	45882099	A	G
8	chr8_45883957	0	45883957	G	C
8	chr8_45884301	0	45884301	C	T
8	chr8_45897555	0	45897555	T	C
8	chr8_45911984	0	45911984	A	G
8	chr8_45913088	0	45913088	T	C
8	chr8_45920096	0	45920096	C	T
8	chr8_45930062	0	45930062	A	G
8	chr8_45932923	0	45932923	C	T
8	chr8_45940669	0	45940669	T	C
8	chr8_45976231	0	45976231	A	G
8	chr8_45990094	0	45990094	C	T
8	chr8_45991190	0	45991190	T	C
8	chr8_45994285	0	45994285	A	G
8	chr8_45994653	0	45994653	A	G
8	chr8_45995905	0	45995905	C	G
8	chr8_45995915	0	45995915	G	T
8	chr8_46000420	0	46000420	A	C
8	chr8_46002373	0	46002373	C	G
8	chr8_46004314	0	46004314	C	T
8	chr8_46013319	0	46013319	T	C
8	chr8_46014857	0	46014857	T	G
8	chr8_46019058	0	46019058	G	C
8	chr8_46019595	0	46019595	A	G
8	chr8_46021925	0	46021925	G	A
8	chr8_46029863	0	46029863	T	C
8	chr8_46041536	0	46041536	G	T
8	chr8_46044058	0	46044058	C	G
8	chr8_46045357	0	46045357	C	T
8	chr8_46046648	0	46046648	T	C
8	chr8_46069330	0	46069330	C	A
8	chr8_46070011	0	46070011	A	G
8	chr8_46071012	0	46071012	T	A
8	chr8_46072157	0	46072157	T	G
8	chr8_46076822	0	46076822	A	G
8	chr8_46079563	0	46079563	A	G
8	chr8_46090757	0	46090757	C	A
8	chr8_46105382	0	46105382	G	A
8	chr8_46105598	0	46105598	A	C
8	chr8_46115339	0	46115339	C	A
8	chr8_46123880	0	46123880	G	C
8	chr8_46140029	0	46140029	T	A
8	chr8_46151708	0	46151708	A	G
8	chr8_46166227	0	46166227	C	T
8	chr8_46174799	0	46174799	A	G
8	chr8_46176640	0	46176640	G	C
8	chr8_46178851	0	46178851	C	A
8	chr8_46182038	0	46182038	A	T
8	chr8_46186446	0	46186446	T	C
8	chr8_46186721	0	46186721	A	G
8	chr8_46186807	0	46186807	T	C
8	chr8_46191578	0	46191578	A	G
8	chr8_46193659	0	46193659	A	G
8	chr8_46201385	0	46201385	A	G
8	chr8_46203331	0	46203331	A	T
8	chr8_46207326	0	46207326	T	C
8	chr8_46217276	0	46217276	A	G
8	chr8_46224137	0	46224137	G	T
8	chr8_46229848	0	46229848	T	C
8	chr8_46231628	0	46231628	T	C
8	chr8_46232359	0	46232359	G	A
8	chr8_46244765	0	46244765	A	T
8	chr8_46247745	0	46247745	G	A
8	chr8_46249351	0	46249351	A	G
8	chr8_46252071	0	46252071	G	A
8	chr8_46265541	0	46265541	T	C
8	chr8_46266329	0	46266329	G	C
8	chr8_46270727	0	46270727	C	T
8	chr8_46288148	0	46288148	T	C
8	chr8_46289431	0	46289431	A	G
8	chr8_46290037	0	46290037	G	T
8	chr8_46296349	0	46296349	G	C
8	chr8_46298613	0	46298613	G	A
8	chr8_46305074	0	46305074	G	C
8	chr8_46316522	0	46316522	A	G
8	chr8_46324755	0	46324755	C	A
8	chr8_46333250	0	46333250	A	G
8	chr8_46339259	0	46339259	A	G
8	chr8_46346770	0	46346770	A	G
8	chr8_46351338	0	46351338	G	A
8	chr8_46352460	0	46352460	C	A
8	chr8_46355678	0	46355678	C	T
8	chr8_46373853	0	46373853	C	T
8	chr8_46384198	0	46384198	C	T
8	chr8_46385869	0	46385869	A	G
8	chr8_46392535	0	46392535	G	A
8	chr8_46397022	0	46397022	T	C
8	chr8_46399533	0	46399533	C	A
8	chr8_46399973	0	46399973	C	T
8	chr8_46406145	0	46406145	G	A
8	chr8_46409767	0	46409767	T	C
8	chr8_46419638	0	46419638	A	T
8	chr8_46419702	0	46419702	T	C
8	chr8_46427173	0	46427173	A	G
8	chr8_46430652	0	46430652	G	A
8	chr8_46431386	0	46431386	A	G
8	chr8_46441979	0	46441979	A	C
8	chr8_46442959	0	46442959	T	C
8	chr8_46443508	0	46443508	C	T
8	chr8_46444198	0	46444198	C	G
8	chr8_46446228	0	46446228	G	T
8	chr8_46450278	0	46450278	A	T
8	chr8_46453962	0	46453962	G	A
8	chr8_46458004	0	46458004	T	C
8	chr8_46461766	0	46461766	G	C
8	chr8_46463969	0	46463969	C	G
8	chr8_46473459	0	46473459	A	G
8	chr8_46473691	0	46473691	G	A
8	chr8_46480399	0	46480399	G	A
8	chr8_46487503	0	46487503	C	T
8	chr8_46487689	0	46487689	C	T
8	chr8_46488065	0	46488065	A	G
8	chr8_46488496	0	46488496	A	C
8	chr8_46491007	0	46491007	T	C
8	chr8_46491904	0	46491904	C	A
8	chr8_46494970	0	46494970	C	G
8	chr8_46495859	0	46495859	G	A
8	chr8_46506134	0	46506134	T	A
8	chr8_46511579	0	46511579	C	T
8	chr8_46518504	0	46518504	G	A
8	chr8_46518731	0	46518731	T	C
8	chr8_46519076	0	46519076	T	C
8	chr8_46520754	0	46520754	G	A
8	chr8_46520991	0	46520991	A	G
8	chr8_46522523	0	46522523	T	G
8	chr8_46527059	0	46527059	A	C
8	chr8_46529440	0	46529440	T	C
8	chr8_46533088	0	46533088	A	G
8	chr8_46537900	0	46537900	G	A
8	chr8_46544057	0	46544057	T	C
8	chr8_46548105	0	46548105	C	T
8	chr8_46548113	0	46548113	A	G
8	chr8_46548391	0	46548391	C	T
8	chr8_46549179	0	46549179	A	G
8	chr8_46555382	0	46555382	A	G
8	chr8_46567660	0	46567660	C	G
8	chr8_46568318	0	46568318	C	T
8	chr8_46573135	0	46573135	C	T
8	chr8_46575274	0	46575274	T	C
8	chr8_46581799	0	46581799	G	T
8	chr8_46582046	0	46582046	C	G
8	chr8_46583709	0	46583709	C	G
8	chr8_46584285	0	46584285	C	A
8	chr8_46590038	0	46590038	A	G
8	chr8_46600946	0	46600946	A	G
8	chr8_46603127	0	46603127	T	C
8	chr8_46605720	0	46605720	A	C
8	chr8_46619186	0	46619186	T	A
8	chr8_46622583	0	46622583	G	T
8	chr8_46628275	0	46628275	G	A
8	chr8_46628542	0	46628542	T	C
8	chr8_46628908	0	46628908	A	G
8	chr8_46632924	0	46632924	T	C
8	chr8_46650619	0	46650619	A	G
8	chr8_46657580	0	46657580	T	C
8	chr8_46658272	0	46658272	A	G
8	chr8_46660355	0	46660355	G	A
8	chr8_46663758	0	46663758	T	C
8	chr8_46670273	0	46670273	A	G
8	chr8_46670514	0	46670514	G	C
8	chr8_46670769	0	46670769	G	T
8	chr8_46677824	0	46677824	C	T
8	chr8_46678928	0	46678928	C	T
8	chr8_46693525	0	46693525	T	C
8	chr8_46694676	0	46694676	G	A
8	chr8_46694839	0	46694839	C	G
8	chr8_46697290	0	46697290	C	T
8	chr8_46701312	0	46701312	T	C
8	chr8_46701812	0	46701812	A	G
8	chr8_46704119	0	46704119	C	T
8	chr8_46706984	0	46706984	T	C
8	chr8_46707062	0	46707062	T	C
8	chr8_46709708	0	46709708	G	A
8	chr8_46710311	0	46710311	C	T
8	chr8_46710907	0	46710907	T	C
8	chr8_46712218	0	46712218	C	G
8	chr8_46719795	0	46719795	G	T
8	chr8_46724339	0	46724339	A	G
8	chr8_46728659	0	46728659	T	C
8	chr8_46732107	0	46732107	T	C
8	chr8_46747226	0	46747226	G	A
8	chr8_46751007	0	46751007	G	A
8	chr8_46751017	0	46751017	T	C
8	chr8_46761927	0	46761927	C	T
8	chr8_46764911	0	46764911	G	A
8	chr8_46787010	0	46787010	T	C
8	chr8_46787154	0	46787154	T	C
8	chr8_46789236	0	46789236	A	G
8	chr8_46790576	0	46790576	C	T
8	chr8_46791983	0	46791983	C	T
8	chr8_46793955	0	46793955	G	A
8	chr8_46801030	0	46801030	T	G
8	chr8_46802745	0	46802745	A	G
8	chr8_46809101	0	46809101	C	A
8	chr8_46835861	0	46835861	C	T
8	chr8_46843249	0	46843249	A	C
8	chr8_46852682	0	46852682	C	T
8	chr8_46873115	0	46873115	G	C
8	chr8_46890789	0	46890789	A	G
8	chr8_46895762	0	46895762	G	T
8	chr8_46902438	0	46902438	C	T
8	chr8_46906247	0	46906247	T	G
8	chr8_46908163	0	46908163	A	G
8	chr8_46921096	0	46921096	T	C
8	chr8_46933317	0	46933317	A	G
8	chr8_46938402	0	46938402	C	T
8	chr8_46939134	0	46939134	T	A
8	chr8_46941456	0	46941456	T	C
8	chr8_46943356	0	46943356	C	T
8	chr8_46947462	0	46947462	A	T
8	chr8_46953687	0	46953687	C	T
8	chr8_46978131	0	46978131	G	A
8	chr8_46981051	0	46981051	C	T
8	chr8_46985934	0	46985934	T	A
8	chr8_47010715	0	47010715	A	G
8	chr8_47015291	0	47015291	G	T
8	chr8_47027952	0	47027952	G	C
8	chr8_47032235	0	47032235	A	T
8	chr8_47048250	0	47048250	T	C
8	chr8_47049801	0	47049801	G	A
8	chr8_47056449	0	47056449	T	C
8	chr8_47057052	0	47057052	T	C
8	chr8_47069822	0	47069822	C	T
8	chr8_47083449	0	47083449	C	T
8	chr8_47084259	0	47084259	A	G
8	chr8_47087050	0	47087050	G	A
8	chr8_47097275	0	47097275	A	G
8	chr8_47099134	0	47099134	G	A
8	chr8_47100334	0	47100334	G	A
8	chr8_47101804	0	47101804	G	A
8	chr8_47105986	0	47105986	A	G
8	chr8_47113485	0	47113485	T	A
8	chr8_47118901	0	47118901	A	G
8	chr8_47131986	0	47131986	A	G
8	chr8_47136891	0	47136891	C	T
8	chr8_47141470	0	47141470	G	A
8	chr8_47148914	0	47148914	G	T
8	chr8_47153880	0	47153880	G	T
8	chr8_47165994	0	47165994	C	A
8	chr8_47167498	0	47167498	T	C
8	chr8_47179724	0	47179724	G	A
8	chr8_47183448	0	47183448	A	G
8	chr8_47192843	0	47192843	G	T
8	chr8_47201778	0	47201778	C	A
8	chr8_47213867	0	47213867	C	G
8	chr8_47218740	0	47218740	G	A
8	chr8_47223034	0	47223034	A	G
8	chr8_47224736	0	47224736	G	C
8	chr8_47240343	0	47240343	A	G
8	chr8_47248818	0	47248818	A	G
8	chr8_47256735	0	47256735	A	G
8	chr8_47257802	0	47257802	A	T
8	chr8_47267449	0	47267449	T	C
8	chr8_47270582	0	47270582	A	G
8	chr8_47279110	0	47279110	G	A
8	chr8_47281239	0	47281239	C	T
8	chr8_47283353	0	47283353	A	C
8	chr8_47284214	0	47284214	C	G
8	chr8_47288290	0	47288290	C	T
8	chr8_47292374	0	47292374	G	C
8	chr8_47295401	0	47295401	A	C
8	chr8_47296024	0	47296024	T	C
8	chr8_47321798	0	47321798	T	G
8	chr8_47341916	0	47341916	A	G
8	chr8_47344915	0	47344915	T	C
8	chr8_47354260	0	47354260	T	A
8	chr8_47356842	0	47356842	T	C
8	chr8_47366209	0	47366209	A	G
8	chr8_47371384	0	47371384	C	T
8	chr8_47380396	0	47380396	A	G
8	chr8_47382061	0	47382061	C	T
8	chr8_47391525	0	47391525	T	C
8	chr8_47391746	0	47391746	A	C
8	chr8_47395958	0	47395958	T	C
8	chr8_47397294	0	47397294	G	T
8	chr8_47401985	0	47401985	G	A
8	chr8_47402798	0	47402798	C	G
8	chr8_47406727	0	47406727	A	G
8	chr8_47408022	0	47408022	A	G
8	chr8_47410466	0	47410466	T	C
8	chr8_47425432	0	47425432	G	A
8	chr8_47425999	0	47425999	T	C
8	chr8_47431281	0	47431281	T	G
8	chr8_47435275	0	47435275	T	A
8	chr8_47438476	0	47438476	A	G
8	chr8_47444336	0	47444336	A	G
8	chr8_47445643	0	47445643	A	G
8	chr8_47445911	0	47445911	T	C
8	chr8_47453535	0	47453535	G	C
8	chr8_47454368	0	47454368	G	T
8	chr8_47454801	0	47454801	T	C
8	chr8_47466163	0	47466163	C	T
8	chr8_47471105	0	47471105	C	T
8	chr8_47472330	0	47472330	C	G
8	chr8_47472510	0	47472510	A	G
8	chr8_47473025	0	47473025	C	T
8	chr8_47477806	0	47477806	A	G
8	chr8_47479029	0	47479029	G	T
8	chr8_47481578	0	47481578	T	C
8	chr8_47485100	0	47485100	G	T
8	chr8_47486573	0	47486573	G	A
8	chr8_47489587	0	47489587	G	C
8	chr8_47491158	0	47491158	A	C
8	chr8_47498922	0	47498922	G	T
8	chr8_47500145	0	47500145	C	T
8	chr8_47504571	0	47504571	C	T
8	chr8_47512855	0	47512855	A	G
8	chr8_47516064	0	47516064	C	A
8	chr8_47518260	0	47518260	T	G
8	chr8_47519600	0	47519600	G	T
8	chr8_47520767	0	47520767	C	T
8	chr8_47525986	0	47525986	A	C
8	chr8_47534375	0	47534375	A	G
8	chr8_47537397	0	47537397	G	A
8	chr8_47545629	0	47545629	C	A
8	chr8_47551855	0	47551855	C	T
8	chr8_47553762	0	47553762	G	C
8	chr8_47555225	0	47555225	T	A
8	chr8_47555482	0	47555482	T	C
8	chr8_47557240	0	47557240	A	C
8	chr8_47569205	0	47569205	C	T
8	chr8_47575516	0	47575516	T	C
8	chr8_47576158	0	47576158	A	G
8	chr8_47578003	0	47578003	A	G
8	chr8_47579644	0	47579644	G	C
8	chr8_47590546	0	47590546	C	T
8	chr8_47597241	0	47597241	A	G
8	chr8_47597486	0	47597486	A	G
8	chr8_47601969	0	47601969	A	G
8	chr8_47602083	0	47602083	T	G
8	chr8_47604810	0	47604810	T	C
8	chr8_47626788	0	47626788	G	A
8	chr8_47632446	0	47632446	A	G
8	chr8_47632918	0	47632918	G	A
8	chr8_47644261	0	47644261	T	C
8	chr8_47654247	0	47654247	C	T
8	chr8_47660581	0	47660581	A	G
8	chr8_47662010	0	47662010	C	G
8	chr8_47668517	0	47668517	A	G
8	chr8_47670124	0	47670124	C	T
8	chr8_47688834	0	47688834	T	G
8	chr8_47699716	0	47699716	G	A
8	chr8_47707971	0	47707971	G	C
8	chr8_47718103	0	47718103	G	A
8	chr8_47723503	0	47723503	T	C
8	chr8_47724643	0	47724643	G	A
8	chr8_47727139	0	47727139	T	C
8	chr8_47728025	0	47728025	T	C
8	chr8_47730473	0	47730473	A	G
8	chr8_47732104	0	47732104	C	T
8	chr8_47734071	0	47734071	G	A
8	chr8_47740198	0	47740198	G	A
8	chr8_47742121	0	47742121	C	T
8	chr8_47753991	0	47753991	T	C
8	chr8_47754393	0	47754393	C	G
8	chr8_47758222	0	47758222	T	C
8	chr8_47759086	0	47759086	T	C
8	chr8_47759499	0	47759499	T	C
8	chr8_47771814	0	47771814	G	A
8	chr8_47780255	0	47780255	C	T
8	chr8_47781351	0	47781351	G	T
8	chr8_47781565	0	47781565	G	C
8	chr8_47783618	0	47783618	G	A
8	chr8_47803746	0	47803746	T	G
8	chr8_47815313	0	47815313	C	T
8	chr8_47819029	0	47819029	A	G
8	chr8_47823981	0	47823981	G	A
8	chr8_47834964	0	47834964	G	A
8	chr8_47840581	0	47840581	G	A
8	chr8_47841286	0	47841286	A	G
8	chr8_47843974	0	47843974	T	C
8	chr8_47851324	0	47851324	T	C
8	chr8_47852819	0	47852819	G	A
8	chr8_47856417	0	47856417	G	T
8	chr8_47859777	0	47859777	G	A
8	chr8_47864395	0	47864395	A	G
8	chr8_47869097	0	47869097	G	A
8	chr8_47880006	0	47880006	A	G
8	chr8_47883204	0	47883204	T	C
8	chr8_47890457	0	47890457	A	T
8	chr8_47891469	0	47891469	G	A
8	chr8_47895135	0	47895135	T	C
8	chr8_47899285	0	47899285	T	C
8	chr8_47910656	0	47910656	T	C
8	chr8_47911795	0	47911795	A	G
8	chr8_47913019	0	47913019	A	G
8	chr8_47915675	0	47915675	A	G
8	chr8_47915890	0	47915890	T	A
8	chr8_47917239	0	47917239	A	G
8	chr8_47931471	0	47931471	T	C
8	chr8_47941917	0	47941917	T	G
8	chr8_47957414	0	47957414	C	G
8	chr8_47958463	0	47958463	T	C
8	chr8_47959364	0	47959364	T	C
8	chr8_47962757	0	47962757	C	T
8	chr8_47963542	0	47963542	T	C
8	chr8_47967157	0	47967157	T	C
8	chr8_47970534	0	47970534	G	A
8	chr8_47974242	0	47974242	C	G
8	chr8_47979782	0	47979782	A	C
8	chr8_47984248	0	47984248	A	G
8	chr8_47984371	0	47984371	A	T
8	chr8_47992896	0	47992896	T	C
8	chr8_47995766	0	47995766	A	G
8	chr8_48004453	0	48004453	A	T
8	chr8_48007227	0	48007227	C	G
8	chr8_48018857	0	48018857	A	G
8	chr8_48018950	0	48018950	G	A
8	chr8_48018998	0	48018998	G	C
8	chr8_48029855	0	48029855	T	G
8	chr8_48031450	0	48031450	T	C
8	chr8_48034756	0	48034756	C	G
8	chr8_48037229	0	48037229	G	T
8	chr8_48039825	0	48039825	C	A
8	chr8_48042533	0	48042533	A	G
8	chr8_48045652	0	48045652	C	T
8	chr8_48052423	0	48052423	C	G
8	chr8_48053100	0	48053100	C	T
8	chr8_48059772	0	48059772	A	G
8	chr8_48064473	0	48064473	A	G
8	chr8_48071982	0	48071982	T	C
8	chr8_48072437	0	48072437	C	T
8	chr8_48085246	0	48085246	C	T
8	chr8_48091740	0	48091740	G	T
8	chr8_48091812	0	48091812	A	G
8	chr8_48094800	0	48094800	G	T
8	chr8_48106315	0	48106315	C	T
8	chr8_48107965	0	48107965	G	A
8	chr8_48111480	0	48111480	A	G
8	chr8_48112757	0	48112757	A	G
8	chr8_48113933	0	48113933	G	A
8	chr8_48127154	0	48127154	C	T
8	chr8_48127666	0	48127666	T	C
8	chr8_48129258	0	48129258	C	G
8	chr8_48130262	0	48130262	C	T
8	chr8_48133095	0	48133095	G	A
8	chr8_48133486	0	48133486	A	G
8	chr8_48140886	0	48140886	A	G
8	chr8_48141773	0	48141773	T	G
8	chr8_48150305	0	48150305	G	C
8	chr8_48151989	0	48151989	A	G
8	chr8_48155570	0	48155570	T	G
8	chr8_48163505	0	48163505	T	C
8	chr8_48164944	0	48164944	A	G
8	chr8_48176092	0	48176092	A	C
8	chr8_48178379	0	48178379	A	G
8	chr8_48179579	0	48179579	T	C
8	chr8_48183359	0	48183359	T	C
8	chr8_48185427	0	48185427	G	C
8	chr8_48188531	0	48188531	C	T
8	chr8_48193316	0	48193316	C	T
8	chr8_48195374	0	48195374	G	A
8	chr8_48214478	0	48214478	C	A
8	chr8_48215441	0	48215441	A	G
8	chr8_48216097	0	48216097	A	G
8	chr8_48217611	0	48217611	T	C
8	chr8_48228620	0	48228620	T	C
8	chr8_48228704	0	48228704	G	C
8	chr8_48235588	0	48235588	G	C
8	chr8_48239383	0	48239383	G	A
8	chr8_48242248	0	48242248	C	A
8	chr8_48244907	0	48244907	T	G
8	chr8_48246296	0	48246296	T	C
8	chr8_48255125	0	48255125	A	G
8	chr8_48258731	0	48258731	C	G
8	chr8_48259291	0	48259291	G	A
8	chr8_48261726	0	48261726	G	A
8	chr8_48265854	0	48265854	G	A
8	chr8_48266577	0	48266577	G	A
8	chr8_48269690	0	48269690	T	C
8	chr8_48275738	0	48275738	C	A
8	chr8_48279139	0	48279139	G	A
8	chr8_48281637	0	48281637	T	C
8	chr8_48281657	0	48281657	T	C
8	chr8_48285266	0	48285266	T	C
8	chr8_48294136	0	48294136	T	C
8	chr8_48294532	0	48294532	T	C
8	chr8_48306050	0	48306050	C	T
8	chr8_48306332	0	48306332	G	A
8	chr8_48308728	0	48308728	A	G
8	chr8_48312131	0	48312131	G	C
8	chr8_48313140	0	48313140	T	C
8	chr8_48317298	0	48317298	C	T
8	chr8_48326095	0	48326095	T	C
8	chr8_48329421	0	48329421	G	C
8	chr8_48330303	0	48330303	A	G
8	chr8_48339467	0	48339467	G	A
8	chr8_48343005	0	48343005	A	G
8	chr8_48345274	0	48345274	C	T
8	chr8_48346332	0	48346332	A	G
8	chr8_48364630	0	48364630	G	C
8	chr8_48371197	0	48371197	A	C
8	chr8_48378709	0	48378709	A	G
8	chr8_48379181	0	48379181	T	C
8	chr8_48382128	0	48382128	T	A
8	chr8_48382290	0	48382290	T	G
8	chr8_48383328	0	48383328	A	G
8	chr8_48388204	0	48388204	T	C
8	chr8_48389006	0	48389006	C	T
8	chr8_48390206	0	48390206	C	G
8	chr8_48391544	0	48391544	A	G
8	chr8_48392274	0	48392274	T	C
8	chr8_48397531	0	48397531	T	C
8	chr8_48397874	0	48397874	A	G
8	chr8_48410614	0	48410614	C	T
8	chr8_48411719	0	48411719	G	A
8	chr8_48415264	0	48415264	C	T
8	chr8_48425813	0	48425813	G	A
8	chr8_48434956	0	48434956	T	C
8	chr8_48435472	0	48435472	G	T
8	chr8_48436584	0	48436584	G	C
8	chr8_48436746	0	48436746	C	T
8	chr8_48436892	0	48436892	G	A
8	chr8_48440069	0	48440069	C	T
8	chr8_48443133	0	48443133	A	T
8	chr8_48443379	0	48443379	T	C
8	chr8_48458919	0	48458919	A	G
8	chr8_48460008	0	48460008	G	A
8	chr8_48463047	0	48463047	G	A
8	chr8_48463663	0	48463663	T	C
8	chr8_48466335	0	48466335	G	A
8	chr8_48470934	0	48470934	A	G
8	chr8_48503375	0	48503375	T	C
8	chr8_48505907	0	48505907	C	T
8	chr8_48506424	0	48506424	C	G
8	chr8_48507987	0	48507987	C	T
8	chr8_48508167	0	48508167	T	C
8	chr8_48515093	0	48515093	A	T
8	chr8_48516499	0	48516499	C	T
8	chr8_48529712	0	48529712	A	G
8	chr8_48539311	0	48539311	G	T
8	chr8_48542730	0	48542730	T	C
8	chr8_48556668	0	48556668	A	T
8	chr8_48560018	0	48560018	G	A
8	chr8_48584179	0	48584179	G	A
8	chr8_48589720	0	48589720	T	C
8	chr8_48591122	0	48591122	C	T
8	chr8_48593193	0	48593193	G	C
8	chr8_48601240	0	48601240	C	A
8	chr8_48608185	0	48608185	G	A
8	chr8_48611044	0	48611044	T	C
8	chr8_48612292	0	48612292	A	C
8	chr8_48619999	0	48619999	A	C
8	chr8_48620306	0	48620306	C	T
8	chr8_48624255	0	48624255	C	A
8	chr8_48628739	0	48628739	T	C
8	chr8_48631575	0	48631575	A	G
8	chr8_48652025	0	48652025	A	G
8	chr8_48652060	0	48652060	A	G
8	chr8_48652429	0	48652429	G	A
8	chr8_48659666	0	48659666	G	C
8	chr8_48663483	0	48663483	T	C
8	chr8_48667343	0	48667343	C	G
8	chr8_48667593	0	48667593	G	A
8	chr8_48670989	0	48670989	T	C
8	chr8_48673717	0	48673717	C	G
8	chr8_48673863	0	48673863	A	C
8	chr8_48674808	0	48674808	A	T
8	chr8_48682316	0	48682316	A	G
8	chr8_48684478	0	48684478	G	C
8	chr8_48686319	0	48686319	A	G
8	chr8_48692139	0	48692139	T	C
8	chr8_48695976	0	48695976	T	C
8	chr8_48698818	0	48698818	T	C
8	chr8_48705362	0	48705362	C	G
8	chr8_48710467	0	48710467	T	C
8	chr8_48711441	0	48711441	T	C
8	chr8_48713374	0	48713374	T	C
8	chr8_48720319	0	48720319	A	T
8	chr8_48721830	0	48721830	C	G
8	chr8_48725454	0	48725454	A	G
8	chr8_48735165	0	48735165	T	C
8	chr8_48738944	0	48738944	C	T
8	chr8_48743929	0	48743929	G	A
8	chr8_48744881	0	48744881	C	T
8	chr8_48746073	0	48746073	C	A
8	chr8_48748746	0	48748746	G	A
8	chr8_48752688	0	48752688	T	A
8	chr8_48762983	0	48762983	C	T
8	chr8_48766881	0	48766881	A	G
8	chr8_48770474	0	48770474	A	C
8	chr8_48779672	0	48779672	A	G
8	chr8_48786409	0	48786409	T	C
8	chr8_48805229	0	48805229	C	T
8	chr8_48810170	0	48810170	A	G
8	chr8_48820771	0	48820771	G	A
8	chr8_48823949	0	48823949	C	T
8	chr8_48828804	0	48828804	C	T
8	chr8_48836906	0	48836906	G	T
8	chr8_48849214	0	48849214	T	C
8	chr8_48852593	0	48852593	T	C
8	chr8_48852806	0	48852806	G	T
8	chr8_48859504	0	48859504	T	G
8	chr8_48859767	0	48859767	T	C
8	chr8_48861176	0	48861176	C	T
8	chr8_48869702	0	48869702	A	G
8	chr8_48873845	0	48873845	G	C
8	chr8_48876552	0	48876552	A	G
8	chr8_48880393	0	48880393	A	G
8	chr8_48881704	0	48881704	G	A
8	chr8_48882005	0	48882005	A	C
8	chr8_48887820	0	48887820	T	A
8	chr8_48890618	0	48890618	C	A
8	chr8_48896960	0	48896960	T	C
8	chr8_48906559	0	48906559	G	T
8	chr8_48911190	0	48911190	C	G
8	chr8_48919126	0	48919126	G	A
8	chr8_48919205	0	48919205	T	C
8	chr8_48924926	0	48924926	C	T
8	chr8_48925999	0	48925999	C	A
8	chr8_48926922	0	48926922	T	A
8	chr8_48930040	0	48930040	T	C
8	chr8_48930333	0	48930333	C	T
8	chr8_48932388	0	48932388	C	A
8	chr8_48937518	0	48937518	A	T
8	chr8_48943738	0	48943738	A	G
8	chr8_48949454	0	48949454	T	C
8	chr8_48952355	0	48952355	A	T
8	chr8_48953991	0	48953991	A	G
8	chr8_48957310	0	48957310	G	A
8	chr8_48960470	0	48960470	G	A
8	chr8_48963717	0	48963717	G	A
8	chr8_48974023	0	48974023	A	G
8	chr8_48974124	0	48974124	T	C
8	chr8_48974329	0	48974329	C	G
8	chr8_48976181	0	48976181	A	C
8	chr8_48977964	0	48977964	T	C
8	chr8_48978711	0	48978711	T	C
8	chr8_48985605	0	48985605	G	A
8	chr8_48987374	0	48987374	C	T
8	chr8_48987916	0	48987916	T	C
8	chr8_48988081	0	48988081	T	C
8	chr8_48996484	0	48996484	A	C
8	chr8_48998088	0	48998088	C	T
8	chr8_49009309	0	49009309	T	A
8	chr8_49011527	0	49011527	C	G
8	chr8_49019124	0	49019124	T	G
8	chr8_49019818	0	49019818	C	A
8	chr8_49020004	0	49020004	A	G
8	chr8_49029051	0	49029051	A	G
8	chr8_49029098	0	49029098	A	T
8	chr8_49031826	0	49031826	T	C
8	chr8_49034823	0	49034823	C	T
8	chr8_49036519	0	49036519	T	C
8	chr8_49046742	0	49046742	T	C
8	chr8_49047647	0	49047647	G	C
8	chr8_49058513	0	49058513	C	T
8	chr8_49072343	0	49072343	A	G
8	chr8_49080969	0	49080969	T	C
8	chr8_49083797	0	49083797	G	A
8	chr8_49085050	0	49085050	T	C
8	chr8_49086643	0	49086643	A	C
8	chr8_49092236	0	49092236	A	C
8	chr8_49096437	0	49096437	G	C
8	chr8_49099865	0	49099865	G	C
8	chr8_49114180	0	49114180	T	C
8	chr8_49116248	0	49116248	A	G
8	chr8_49123100	0	49123100	A	G
8	chr8_49138313	0	49138313	A	C
8	chr8_49152484	0	49152484	A	G
8	chr8_49154118	0	49154118	C	T
8	chr8_49156904	0	49156904	A	G
8	chr8_49163567	0	49163567	T	C
8	chr8_49163997	0	49163997	A	G
8	chr8_49168106	0	49168106	C	A
8	chr8_49171506	0	49171506	T	C
8	chr8_49177865	0	49177865	T	C
8	chr8_49184894	0	49184894	G	A
8	chr8_49197776	0	49197776	G	A
8	chr8_49199145	0	49199145	G	A
8	chr8_49201188	0	49201188	T	C
8	chr8_49205271	0	49205271	T	C
8	chr8_49209209	0	49209209	A	G
8	chr8_49210138	0	49210138	G	C
8	chr8_49229943	0	49229943	G	A
8	chr8_49231194	0	49231194	C	T
8	chr8_49236453	0	49236453	G	A
8	chr8_49239294	0	49239294	G	T
8	chr8_49252634	0	49252634	T	A
8	chr8_49253226	0	49253226	G	T
8	chr8_49254537	0	49254537	T	A
8	chr8_49254882	0	49254882	G	A
8	chr8_49255310	0	49255310	A	G
8	chr8_49257588	0	49257588	T	C
8	chr8_49261345	0	49261345	G	A
8	chr8_49263264	0	49263264	G	A
8	chr8_49270956	0	49270956	G	A
8	chr8_49277913	0	49277913	C	G
8	chr8_49277925	0	49277925	T	C
8	chr8_49278941	0	49278941	C	T
8	chr8_49290140	0	49290140	T	G
8	chr8_49298406	0	49298406	T	C
8	chr8_49305148	0	49305148	C	T
8	chr8_49307305	0	49307305	G	T
8	chr8_49308100	0	49308100	G	A
8	chr8_49314289	0	49314289	C	G
8	chr8_49327802	0	49327802	A	G
8	chr8_49330964	0	49330964	G	A
8	chr8_49331310	0	49331310	A	G
8	chr8_49331927	0	49331927	G	A
8	chr8_49340973	0	49340973	G	A
8	chr8_49343811	0	49343811	C	T
8	chr8_49348517	0	49348517	G	A
8	chr8_49356480	0	49356480	T	C
8	chr8_49360623	0	49360623	A	G
8	chr8_49373518	0	49373518	T	C
8	chr8_49387692	0	49387692	T	G
8	chr8_49393608	0	49393608	A	G
8	chr8_49395198	0	49395198	T	A
8	chr8_49397670	0	49397670	T	C
8	chr8_49409585	0	49409585	G	T
8	chr8_49410270	0	49410270	T	A
8	chr8_49410452	0	49410452	G	A
8	chr8_49418597	0	49418597	C	T
8	chr8_49423134	0	49423134	A	G
8	chr8_49425963	0	49425963	T	C
8	chr8_49427465	0	49427465	G	A
8	chr8_49438388	0	49438388	T	C
8	chr8_49439090	0	49439090	G	A
8	chr8_49444845	0	49444845	T	C
8	chr8_49449328	0	49449328	C	T
8	chr8_49449948	0	49449948	C	A
8	chr8_49452159	0	49452159	T	C
8	chr8_49456038	0	49456038	G	A
8	chr8_49458571	0	49458571	C	T
8	chr8_49464111	0	49464111	T	G
8	chr8_49465738	0	49465738	T	C
8	chr8_49470669	0	49470669	A	G
8	chr8_49472158	0	49472158	A	G
8	chr8_49473593	0	49473593	A	C
8	chr8_49474507	0	49474507	T	C
8	chr8_49482464	0	49482464	T	C
8	chr8_49489709	0	49489709	A	T
8	chr8_49490772	0	49490772	C	G
8	chr8_49518791	0	49518791	C	T
8	chr8_49521032	0	49521032	G	T
8	chr8_49527615	0	49527615	C	T
8	chr8_49533365	0	49533365	A	G
8	chr8_49535743	0	49535743	A	G
8	chr8_49547258	0	49547258	T	C
8	chr8_49547687	0	49547687	C	T
8	chr8_49551771	0	49551771	A	C
8	chr8_49555331	0	49555331	A	G
8	chr8_49556048	0	49556048	T	G
8	chr8_49557464	0	49557464	T	G
8	chr8_49568110	0	49568110	A	G
8	chr8_49571980	0	49571980	A	G
8	chr8_49582572	0	49582572	C	T
8	chr8_49586053	0	49586053	T	G
8	chr8_49594796	0	49594796	G	A
8	chr8_49598708	0	49598708	T	C
8	chr8_49618836	0	49618836	A	G
8	chr8_49622382	0	49622382	C	T
8	chr8_49629047	0	49629047	T	C
8	chr8_49632989	0	49632989	T	G
8	chr8_49635511	0	49635511	A	G
8	chr8_49642503	0	49642503	A	T
8	chr8_49643017	0	49643017	G	A
8	chr8_49643292	0	49643292	A	G
8	chr8_49646669	0	49646669	A	C
8	chr8_49647331	0	49647331	T	C
8	chr8_49652396	0	49652396	T	G
8	chr8_49662511	0	49662511	A	G
8	chr8_49673815	0	49673815	G	T
8	chr8_49679014	0	49679014	T	C
8	chr8_49679640	0	49679640	A	G
8	chr8_49695641	0	49695641	T	G
8	chr8_49696323	0	49696323	G	A
8	chr8_49699421	0	49699421	C	G
8	chr8_49699845	0	49699845	G	A
8	chr8_49701521	0	49701521	G	A
8	chr8_49703775	0	49703775	A	G
8	chr8_49708699	0	49708699	T	C
8	chr8_49708939	0	49708939	T	C
8	chr8_49719630	0	49719630	A	C
8	chr8_49730041	0	49730041	A	G
8	chr8_49730318	0	49730318	C	T
8	chr8_49730493	0	49730493	G	C
8	chr8_49739827	0	49739827	T	C
8	chr8_49742552	0	49742552	C	G
8	chr8_49746380	0	49746380	A	C
8	chr8_49750197	0	49750197	T	G
8	chr8_49755794	0	49755794	C	T
8	chr8_49756533	0	49756533	A	C
8	chr8_49756559	0	49756559	T	G
8	chr8_49784094	0	49784094	G	A
8	chr8_49787064	0	49787064	C	T
8	chr8_49789681	0	49789681	T	C
8	chr8_49792658	0	49792658	T	C
8	chr8_49824446	0	49824446	C	T
8	chr8_49824629	0	49824629	G	C
8	chr8_49826996	0	49826996	T	C
8	chr8_49840666	0	49840666	T	C
8	chr8_49856497	0	49856497	G	A
8	chr8_49859986	0	49859986	C	G
8	chr8_49861060	0	49861060	T	C
8	chr8_49861567	0	49861567	A	G
8	chr8_49867335	0	49867335	T	C
8	chr8_49869272	0	49869272	G	A
8	chr8_49870609	0	49870609	C	T
8	chr8_49872469	0	49872469	A	T
8	chr8_49873734	0	49873734	T	A
8	chr8_49905627	0	49905627	A	G
8	chr8_49908939	0	49908939	G	T
8	chr8_49911047	0	49911047	A	G
8	chr8_49917351	0	49917351	G	A
8	chr8_49932034	0	49932034	C	T
8	chr8_49933635	0	49933635	G	A
8	chr8_49935025	0	49935025	C	T
8	chr8_49940333	0	49940333	A	C
8	chr8_49949855	0	49949855	G	A
8	chr8_49950697	0	49950697	T	C
8	chr8_49951244	0	49951244	T	G
8	chr8_49956783	0	49956783	A	G
8	chr8_49957395	0	49957395	G	T
8	chr8_49960561	0	49960561	G	T
8	chr8_49960725	0	49960725	T	C
8	chr8_49967100	0	49967100	A	G
8	chr8_49969000	0	49969000	T	G
8	chr8_49973438	0	49973438	C	T
8	chr8_49973620	0	49973620	C	T
8	chr8_49982782	0	49982782	C	A
8	chr8_49985121	0	49985121	A	C
8	chr8_49985825	0	49985825	T	C
8	chr8_49989789	0	49989789	T	C
8	chr8_49990732	0	49990732	G	C
8	chr8_50008737	0	50008737	T	A
8	chr8_50014816	0	50014816	A	G
8	chr8_50015530	0	50015530	T	G
8	chr8_50023344	0	50023344	A	C
8	chr8_50029549	0	50029549	T	C
8	chr8_50036197	0	50036197	A	G
8	chr8_50053593	0	50053593	A	C
8	chr8_50054389	0	50054389	C	A
8	chr8_50063923	0	50063923	C	T
8	chr8_50064650	0	50064650	G	C
8	chr8_50071283	0	50071283	G	A
8	chr8_50078252	0	50078252	G	T
8	chr8_50079814	0	50079814	C	G
8	chr8_50090401	0	50090401	T	G
8	chr8_50098536	0	50098536	T	C
8	chr8_50100377	0	50100377	A	G
8	chr8_50110202	0	50110202	C	T
8	chr8_50110350	0	50110350	A	G
8	chr8_50110961	0	50110961	A	C
8	chr8_50116719	0	50116719	T	C
8	chr8_50116769	0	50116769	T	C
8	chr8_50119620	0	50119620	A	C
8	chr8_50120118	0	50120118	A	T
8	chr8_50122675	0	50122675	A	C
8	chr8_50127221	0	50127221	A	C
8	chr8_50130256	0	50130256	A	C
8	chr8_50132301	0	50132301	G	A
8	chr8_50136125	0	50136125	T	C
8	chr8_50151852	0	50151852	T	A
8	chr8_50165067	0	50165067	A	G
8	chr8_50167521	0	50167521	A	G
8	chr8_50168927	0	50168927	A	G
8	chr8_50173000	0	50173000	A	G
8	chr8_50181194	0	50181194	A	G
8	chr8_50183001	0	50183001	A	G
8	chr8_50190862	0	50190862	A	C
8	chr8_50191225	0	50191225	C	T
8	chr8_50200226	0	50200226	G	T
8	chr8_50213844	0	50213844	A	G
8	chr8_50214399	0	50214399	T	C
8	chr8_50229889	0	50229889	G	A
8	chr8_50260572	0	50260572	G	A
8	chr8_50268440	0	50268440	G	A
8	chr8_50268948	0	50268948	C	T
8	chr8_50271691	0	50271691	C	T
8	chr8_50274458	0	50274458	C	T
8	chr8_50274615	0	50274615	T	A
8	chr8_50274944	0	50274944	T	C
8	chr8_50283963	0	50283963	C	A
8	chr8_50332765	0	50332765	G	C
8	chr8_50333657	0	50333657	A	G
8	chr8_50339792	0	50339792	C	G
8	chr8_50346750	0	50346750	T	G
8	chr8_50347064	0	50347064	C	G
8	chr8_50350100	0	50350100	A	G
8	chr8_50351065	0	50351065	C	T
8	chr8_50355804	0	50355804	C	G
8	chr8_50363071	0	50363071	T	C
8	chr8_50365428	0	50365428	G	C
8	chr8_50367561	0	50367561	G	C
8	chr8_50370069	0	50370069	A	T
8	chr8_50381365	0	50381365	G	A
8	chr8_50382367	0	50382367	C	A
8	chr8_50389321	0	50389321	A	C
8	chr8_50390605	0	50390605	G	A
8	chr8_50392920	0	50392920	T	G
8	chr8_50403034	0	50403034	T	A
8	chr8_50411835	0	50411835	C	T
8	chr8_50434064	0	50434064	C	T
8	chr8_50436183	0	50436183	A	G
8	chr8_50443709	0	50443709	A	G
8	chr8_50449801	0	50449801	A	G
8	chr8_50479015	0	50479015	A	G
8	chr8_50489951	0	50489951	C	T
8	chr8_50492371	0	50492371	C	T
8	chr8_50494801	0	50494801	T	C
8	chr8_50495626	0	50495626	A	G
8	chr8_50509106	0	50509106	T	C
8	chr8_50515017	0	50515017	G	T
8	chr8_50518706	0	50518706	A	G
8	chr8_50543169	0	50543169	C	A
8	chr8_50544935	0	50544935	T	C
8	chr8_50556992	0	50556992	C	T
8	chr8_50563437	0	50563437	G	A
8	chr8_50564943	0	50564943	C	T
8	chr8_50572244	0	50572244	G	A
8	chr8_50577417	0	50577417	A	G
8	chr8_50607542	0	50607542	T	G
8	chr8_50622728	0	50622728	A	C
8	chr8_50624728	0	50624728	C	G
8	chr8_50625035	0	50625035	C	T
8	chr8_50629692	0	50629692	G	A
8	chr8_50633623	0	50633623	T	C
8	chr8_50664700	0	50664700	C	G
8	chr8_50665533	0	50665533	G	C
8	chr8_50668590	0	50668590	T	G
8	chr8_50669533	0	50669533	G	C
8	chr8_50678768	0	50678768	A	G
8	chr8_50679292	0	50679292	A	G
8	chr8_50681651	0	50681651	A	G
8	chr8_50688172	0	50688172	A	G
8	chr8_50697143	0	50697143	C	T
8	chr8_50697619	0	50697619	T	C
8	chr8_50700428	0	50700428	A	T
8	chr8_50709404	0	50709404	G	A
8	chr8_50715714	0	50715714	C	T
8	chr8_50722462	0	50722462	C	T
8	chr8_50724256	0	50724256	C	T
8	chr8_50736762	0	50736762	C	A
8	chr8_50739284	0	50739284	G	C
8	chr8_50742300	0	50742300	T	C
8	chr8_50748320	0	50748320	G	A
8	chr8_50748744	0	50748744	C	T
8	chr8_50749103	0	50749103	C	G
8	chr8_50769607	0	50769607	T	C
8	chr8_50771309	0	50771309	T	C
8	chr8_50771510	0	50771510	C	T
8	chr8_50776620	0	50776620	T	C
8	chr8_50783013	0	50783013	A	T
8	chr8_50783572	0	50783572	G	A
8	chr8_50784546	0	50784546	T	A
8	chr8_50789212	0	50789212	G	A
8	chr8_50794942	0	50794942	A	G
8	chr8_50800841	0	50800841	T	C
8	chr8_50806471	0	50806471	T	C
8	chr8_50811244	0	50811244	C	A
8	chr8_50816175	0	50816175	A	C
8	chr8_50816580	0	50816580	G	A
8	chr8_50824534	0	50824534	G	T
8	chr8_50825932	0	50825932	A	G
8	chr8_50830420	0	50830420	T	C
8	chr8_50838740	0	50838740	A	G
8	chr8_50839286	0	50839286	T	G
8	chr8_50864690	0	50864690	C	T
8	chr8_50865173	0	50865173	G	A
8	chr8_50869314	0	50869314	T	C
8	chr8_50871727	0	50871727	A	C
8	chr8_50874268	0	50874268	A	G
8	chr8_50895199	0	50895199	C	A
8	chr8_50895969	0	50895969	A	G
8	chr8_50902683	0	50902683	G	C
8	chr8_50906806	0	50906806	G	A
8	chr8_50923088	0	50923088	G	T
8	chr8_50933626	0	50933626	G	C
8	chr8_50935811	0	50935811	T	C
8	chr8_50939034	0	50939034	G	A
8	chr8_50942635	0	50942635	A	T
8	chr8_50943194	0	50943194	C	A
8	chr8_50955962	0	50955962	C	G
8	chr8_50959883	0	50959883	A	G
8	chr8_50966681	0	50966681	T	C
8	chr8_50994950	0	50994950	G	A
8	chr8_50999271	0	50999271	C	A
8	chr8_51023935	0	51023935	T	C
8	chr8_51043431	0	51043431	T	A
8	chr8_51049088	0	51049088	A	C
8	chr8_51089075	0	51089075	C	T
8	chr8_51089265	0	51089265	G	C
8	chr8_51095247	0	51095247	A	C
8	chr8_51100647	0	51100647	T	C
8	chr8_51103677	0	51103677	G	C
8	chr8_51117572	0	51117572	T	C
8	chr8_51128265	0	51128265	G	A
8	chr8_51135618	0	51135618	T	C
8	chr8_51136759	0	51136759	A	T
8	chr8_51138829	0	51138829	C	T
8	chr8_51157787	0	51157787	T	C
8	chr8_51157816	0	51157816	G	A
8	chr8_51167031	0	51167031	T	C
8	chr8_51188861	0	51188861	A	G
8	chr8_51190016	0	51190016	A	G
8	chr8_51192627	0	51192627	G	A
8	chr8_51200838	0	51200838	T	C
8	chr8_51201112	0	51201112	G	A
8	chr8_51204066	0	51204066	A	C
8	chr8_51214043	0	51214043	T	C
8	chr8_51218568	0	51218568	T	C
8	chr8_51221295	0	51221295	G	C
8	chr8_51221654	0	51221654	C	T
8	chr8_51242089	0	51242089	A	T
8	chr8_51254331	0	51254331	T	G
8	chr8_51270682	0	51270682	A	G
8	chr8_51278957	0	51278957	T	C
8	chr8_51284662	0	51284662	T	C
8	chr8_51286303	0	51286303	T	C
8	chr8_51290299	0	51290299	A	G
8	chr8_51295818	0	51295818	G	A
8	chr8_51301099	0	51301099	G	A
8	chr8_51306681	0	51306681	A	C
8	chr8_51309135	0	51309135	G	T
8	chr8_51311666	0	51311666	A	G
8	chr8_51315484	0	51315484	A	G
8	chr8_51317477	0	51317477	A	T
8	chr8_51319958	0	51319958	C	T
8	chr8_51320488	0	51320488	A	G
8	chr8_51321252	0	51321252	A	C
8	chr8_51323163	0	51323163	A	G
8	chr8_51332400	0	51332400	C	A
8	chr8_51333043	0	51333043	T	C
8	chr8_51344077	0	51344077	T	G
8	chr8_51346503	0	51346503	C	T
8	chr8_51347630	0	51347630	C	T
8	chr8_51363783	0	51363783	T	C
8	chr8_51365381	0	51365381	G	A
8	chr8_51371155	0	51371155	A	G
8	chr8_51375021	0	51375021	T	G
8	chr8_51378885	0	51378885	G	A
8	chr8_51380727	0	51380727	G	C
8	chr8_51390583	0	51390583	G	A
8	chr8_51397152	0	51397152	C	A
8	chr8_51405447	0	51405447	C	G
8	chr8_51410691	0	51410691	G	A
8	chr8_51412832	0	51412832	A	G
8	chr8_51433343	0	51433343	C	T
8	chr8_51435929	0	51435929	C	A
8	chr8_51452503	0	51452503	A	G
8	chr8_51462510	0	51462510	T	C
8	chr8_51464602	0	51464602	A	G
8	chr8_51465572	0	51465572	G	T
8	chr8_51469483	0	51469483	T	A
8	chr8_51475636	0	51475636	G	A
8	chr8_51493924	0	51493924	G	A
8	chr8_51507020	0	51507020	G	A
8	chr8_51508618	0	51508618	C	A
8	chr8_51522036	0	51522036	A	G
8	chr8_51526908	0	51526908	G	A
8	chr8_51547976	0	51547976	G	A
8	chr8_51550628	0	51550628	C	T
8	chr8_51551307	0	51551307	G	A
8	chr8_51557325	0	51557325	T	A
8	chr8_51557624	0	51557624	A	G
8	chr8_51566599	0	51566599	T	C
8	chr8_51572316	0	51572316	C	G
8	chr8_51572815	0	51572815	T	C
8	chr8_51573593	0	51573593	T	C
8	chr8_51574462	0	51574462	T	C
8	chr8_51574482	0	51574482	A	G
8	chr8_51580347	0	51580347	A	C
8	chr8_51585247	0	51585247	G	A
8	chr8_51588035	0	51588035	A	G
8	chr8_51590488	0	51590488	A	G
8	chr8_51596329	0	51596329	G	C
8	chr8_51596532	0	51596532	A	T
8	chr8_51603858	0	51603858	T	A
8	chr8_51606244	0	51606244	C	G
8	chr8_51616608	0	51616608	T	C
8	chr8_51617314	0	51617314	C	T
8	chr8_51624901	0	51624901	T	C
8	chr8_51625435	0	51625435	T	G
8	chr8_51636508	0	51636508	C	A
8	chr8_51638259	0	51638259	G	A
8	chr8_51647703	0	51647703	T	C
8	chr8_51659445	0	51659445	C	A
8	chr8_51664566	0	51664566	A	T
8	chr8_51690256	0	51690256	C	T
8	chr8_51690550	0	51690550	G	A
8	chr8_51703352	0	51703352	G	A
8	chr8_51711773	0	51711773	T	G
8	chr8_51712202	0	51712202	T	G
8	chr8_51715821	0	51715821	T	C
8	chr8_51716034	0	51716034	C	T
8	chr8_51753994	0	51753994	T	G
8	chr8_51760795	0	51760795	A	G
8	chr8_51767005	0	51767005	C	T
8	chr8_51771059	0	51771059	C	T
8	chr8_51772099	0	51772099	A	G
8	chr8_51772609	0	51772609	G	A
8	chr8_51776706	0	51776706	G	A
8	chr8_51777169	0	51777169	C	T
8	chr8_51778163	0	51778163	A	G
8	chr8_51778401	0	51778401	G	A
8	chr8_51783162	0	51783162	G	A
8	chr8_51804374	0	51804374	A	G
8	chr8_51808578	0	51808578	T	G
8	chr8_51833265	0	51833265	T	G
8	chr8_51836310	0	51836310	C	T
8	chr8_51839323	0	51839323	T	A
8	chr8_51850801	0	51850801	T	C
8	chr8_51857406	0	51857406	A	G
8	chr8_51857450	0	51857450	A	G
8	chr8_51862338	0	51862338	G	A
8	chr8_51871971	0	51871971	G	A
8	chr8_51883565	0	51883565	T	C
8	chr8_51900098	0	51900098	A	C
8	chr8_51914454	0	51914454	G	C
8	chr8_51927021	0	51927021	T	C
8	chr8_51929972	0	51929972	C	A
8	chr8_51932083	0	51932083	G	A
8	chr8_51934913	0	51934913	T	C
8	chr8_51935343	0	51935343	A	C
8	chr8_51935446	0	51935446	G	A
8	chr8_51947690	0	51947690	G	A
8	chr8_51952091	0	51952091	A	G
8	chr8_51958605	0	51958605	T	A
8	chr8_51975611	0	51975611	A	G
8	chr8_51986572	0	51986572	C	A
8	chr8_51988792	0	51988792	T	C
8	chr8_51991048	0	51991048	C	T
8	chr8_51991943	0	51991943	A	G
8	chr8_52008346	0	52008346	A	C
8	chr8_52009097	0	52009097	A	G
8	chr8_52010885	0	52010885	C	T
8	chr8_52021186	0	52021186	G	A
8	chr8_52025589	0	52025589	G	T
8	chr8_52030406	0	52030406	G	A
8	chr8_52037359	0	52037359	G	T
8	chr8_52038475	0	52038475	C	T
8	chr8_52038896	0	52038896	A	G
8	chr8_52041491	0	52041491	G	A
8	chr8_52042205	0	52042205	C	A
8	chr8_52047152	0	52047152	T	C
8	chr8_52048714	0	52048714	A	C
8	chr8_52056403	0	52056403	T	A
8	chr8_52063671	0	52063671	C	T
8	chr8_52064559	0	52064559	T	C
8	chr8_52067943	0	52067943	C	G
8	chr8_52078672	0	52078672	G	C
8	chr8_52084418	0	52084418	C	G
8	chr8_52089832	0	52089832	T	C
8	chr8_52092629	0	52092629	T	G
8	chr8_52108452	0	52108452	T	A
8	chr8_52128205	0	52128205	G	A
8	chr8_52128320	0	52128320	G	C
8	chr8_52130222	0	52130222	G	C
8	chr8_52138831	0	52138831	C	T
8	chr8_52139330	0	52139330	C	G
8	chr8_52140176	0	52140176	T	C
8	chr8_52150562	0	52150562	A	C
8	chr8_52151154	0	52151154	T	C
8	chr8_52151754	0	52151754	C	T
8	chr8_52153252	0	52153252	G	C
8	chr8_52157491	0	52157491	C	G
8	chr8_52157754	0	52157754	G	A
8	chr8_52159953	0	52159953	C	T
8	chr8_52167153	0	52167153	G	A
8	chr8_52170678	0	52170678	T	C
8	chr8_52185421	0	52185421	C	T
8	chr8_52195522	0	52195522	T	C
8	chr8_52224466	0	52224466	T	C
8	chr8_52225817	0	52225817	T	C
8	chr8_52231736	0	52231736	A	G
8	chr8_52232504	0	52232504	C	A
8	chr8_52243506	0	52243506	A	G
8	chr8_52258029	0	52258029	A	G
8	chr8_52260185	0	52260185	G	C
8	chr8_52264320	0	52264320	G	A
8	chr8_52280429	0	52280429	G	A
8	chr8_52283201	0	52283201	C	G
8	chr8_52296093	0	52296093	C	G
8	chr8_52301478	0	52301478	T	C
8	chr8_52309147	0	52309147	A	C
8	chr8_52311354	0	52311354	T	C
8	chr8_52313294	0	52313294	C	T
8	chr8_52326768	0	52326768	A	G
8	chr8_52327369	0	52327369	A	G
8	chr8_52328776	0	52328776	T	A
8	chr8_52333906	0	52333906	T	A
8	chr8_52346052	0	52346052	T	C
8	chr8_52347231	0	52347231	A	T
8	chr8_52361621	0	52361621	T	G
8	chr8_52365773	0	52365773	T	G
8	chr8_52366139	0	52366139	C	T
8	chr8_52368242	0	52368242	G	C
8	chr8_52370536	0	52370536	A	G
8	chr8_52377158	0	52377158	T	C
8	chr8_52377997	0	52377997	C	G
8	chr8_52380003	0	52380003	C	A
8	chr8_52382919	0	52382919	A	G
8	chr8_52396395	0	52396395	A	T
8	chr8_52399567	0	52399567	C	A
8	chr8_52399734	0	52399734	A	G
8	chr8_52407784	0	52407784	C	T
8	chr8_52414818	0	52414818	G	A
8	chr8_52415978	0	52415978	C	T
8	chr8_52430226	0	52430226	C	T
8	chr8_52433218	0	52433218	G	T
8	chr8_52439464	0	52439464	G	A
8	chr8_52447655	0	52447655	T	G
8	chr8_52448165	0	52448165	A	G
8	chr8_52462589	0	52462589	C	A
8	chr8_52467659	0	52467659	C	G
8	chr8_52470208	0	52470208	C	T
8	chr8_52472082	0	52472082	G	A
8	chr8_52479069	0	52479069	G	A
8	chr8_52484165	0	52484165	C	G
8	chr8_52486228	0	52486228	C	T
8	chr8_52488482	0	52488482	A	G
8	chr8_52492843	0	52492843	A	G
8	chr8_52493222	0	52493222	T	C
8	chr8_52495815	0	52495815	T	C
8	chr8_52498607	0	52498607	C	T
8	chr8_52502825	0	52502825	A	T
8	chr8_52514676	0	52514676	G	C
8	chr8_52516109	0	52516109	G	A
8	chr8_52520470	0	52520470	C	A
8	chr8_52525795	0	52525795	A	G
8	chr8_52542607	0	52542607	A	G
8	chr8_52542785	0	52542785	C	T
8	chr8_52543254	0	52543254	T	G
8	chr8_52543986	0	52543986	T	C
8	chr8_52547231	0	52547231	T	G
8	chr8_52548148	0	52548148	T	G
8	chr8_52551165	0	52551165	A	G
8	chr8_52566791	0	52566791	A	G
8	chr8_52569311	0	52569311	C	G
8	chr8_52572995	0	52572995	A	G
8	chr8_52574414	0	52574414	A	G
8	chr8_52574427	0	52574427	C	G
8	chr8_52580014	0	52580014	A	C
8	chr8_52583840	0	52583840	T	A
8	chr8_52591279	0	52591279	C	G
8	chr8_52593697	0	52593697	A	G
8	chr8_52607289	0	52607289	T	C
8	chr8_52612385	0	52612385	C	G
8	chr8_52616586	0	52616586	C	T
8	chr8_52619509	0	52619509	G	A
8	chr8_52646317	0	52646317	G	A
8	chr8_52647163	0	52647163	T	G
8	chr8_52648089	0	52648089	A	G
8	chr8_52649413	0	52649413	A	G
8	chr8_52649651	0	52649651	A	C
8	chr8_52650149	0	52650149	T	G
8	chr8_52653469	0	52653469	T	G
8	chr8_52655352	0	52655352	A	G
8	chr8_52661658	0	52661658	A	G
8	chr8_52662421	0	52662421	A	G
8	chr8_52665072	0	52665072	A	G
8	chr8_52665103	0	52665103	A	C
8	chr8_52673134	0	52673134	C	A
8	chr8_52674090	0	52674090	T	G
8	chr8_52674183	0	52674183	A	G
8	chr8_52674363	0	52674363	G	T
8	chr8_52675797	0	52675797	A	G
8	chr8_52676767	0	52676767	A	T
8	chr8_52677760	0	52677760	G	A
8	chr8_52689482	0	52689482	G	A
8	chr8_52691853	0	52691853	C	T
8	chr8_52695727	0	52695727	G	A
8	chr8_52698231	0	52698231	A	G
8	chr8_52699072	0	52699072	A	G
8	chr8_52705448	0	52705448	T	A
8	chr8_52710208	0	52710208	T	C
8	chr8_52716447	0	52716447	G	C
8	chr8_52730907	0	52730907	C	T
8	chr8_52734763	0	52734763	A	T
8	chr8_52745073	0	52745073	C	T
8	chr8_52756534	0	52756534	C	T
8	chr8_52767091	0	52767091	A	G
8	chr8_52767393	0	52767393	A	G
8	chr8_52782105	0	52782105	A	G
8	chr8_52785982	0	52785982	C	T
8	chr8_52790951	0	52790951	T	C
8	chr8_52800673	0	52800673	A	G
8	chr8_52813254	0	52813254	T	C
8	chr8_52814541	0	52814541	T	A
8	chr8_52833023	0	52833023	T	G
8	chr8_52834321	0	52834321	A	G
8	chr8_52844865	0	52844865	C	A
8	chr8_52848326	0	52848326	C	T
8	chr8_52849789	0	52849789	G	A
8	chr8_52854065	0	52854065	T	C
8	chr8_52854840	0	52854840	G	A
8	chr8_52863070	0	52863070	A	G
8	chr8_52866386	0	52866386	G	C
8	chr8_52868417	0	52868417	C	T
8	chr8_52870335	0	52870335	C	T
8	chr8_52870946	0	52870946	T	G
8	chr8_52872501	0	52872501	A	C
8	chr8_52874533	0	52874533	C	T
8	chr8_52880283	0	52880283	C	T
8	chr8_52882395	0	52882395	A	G
8	chr8_52894068	0	52894068	C	G
8	chr8_52902178	0	52902178	C	T
8	chr8_52905081	0	52905081	A	G
8	chr8_52908398	0	52908398	T	C
8	chr8_52912857	0	52912857	A	G
8	chr8_52915380	0	52915380	C	A
8	chr8_52926072	0	52926072	T	C
8	chr8_52929862	0	52929862	A	G
8	chr8_52940942	0	52940942	A	G
8	chr8_52969545	0	52969545	T	G
8	chr8_52978501	0	52978501	C	T
8	chr8_52979089	0	52979089	G	T
8	chr8_52982078	0	52982078	C	G
8	chr8_52985185	0	52985185	G	A
8	chr8_52989800	0	52989800	G	A
8	chr8_52991729	0	52991729	A	G
8	chr8_53004228	0	53004228	C	A
8	chr8_53004659	0	53004659	G	C
8	chr8_53008571	0	53008571	T	C
8	chr8_53014973	0	53014973	G	T
8	chr8_53024848	0	53024848	T	C
8	chr8_53026452	0	53026452	T	C
8	chr8_53026974	0	53026974	G	A
8	chr8_53027569	0	53027569	C	A
8	chr8_53027650	0	53027650	C	T
8	chr8_53031775	0	53031775	T	G
8	chr8_53039357	0	53039357	T	C
8	chr8_53039721	0	53039721	C	T
8	chr8_53039778	0	53039778	G	A
8	chr8_53040357	0	53040357	T	G
8	chr8_53040731	0	53040731	A	G
8	chr8_53051140	0	53051140	C	A
8	chr8_53055886	0	53055886	C	G
8	chr8_53057286	0	53057286	T	C
8	chr8_53058725	0	53058725	G	T
8	chr8_53059409	0	53059409	C	T
8	chr8_53060997	0	53060997	C	T
8	chr8_53069561	0	53069561	G	T
8	chr8_53079610	0	53079610	T	C
8	chr8_53082646	0	53082646	T	C
8	chr8_53088838	0	53088838	A	G
8	chr8_53096061	0	53096061	A	G
8	chr8_53101152	0	53101152	C	T
8	chr8_53105250	0	53105250	T	A
8	chr8_53108501	0	53108501	G	A
8	chr8_53111001	0	53111001	G	A
8	chr8_53114184	0	53114184	G	C
8	chr8_53116495	0	53116495	A	G
8	chr8_53116564	0	53116564	G	A
8	chr8_53117246	0	53117246	A	G
8	chr8_53123525	0	53123525	A	G
8	chr8_53128750	0	53128750	A	C
8	chr8_53135774	0	53135774	A	C
8	chr8_53150753	0	53150753	C	T
8	chr8_53157346	0	53157346	A	G
8	chr8_53159876	0	53159876	G	T
8	chr8_53169639	0	53169639	C	T
8	chr8_53172750	0	53172750	G	A
8	chr8_53182207	0	53182207	G	T
8	chr8_53183867	0	53183867	A	G
8	chr8_53186672	0	53186672	T	C
8	chr8_53187506	0	53187506	G	A
8	chr8_53194791	0	53194791	A	G
8	chr8_53208865	0	53208865	G	A
8	chr8_53217893	0	53217893	T	C
8	chr8_53223092	0	53223092	G	A
8	chr8_53280538	0	53280538	G	A
8	chr8_53282782	0	53282782	A	G
8	chr8_53304359	0	53304359	G	A
8	chr8_53312151	0	53312151	G	A
8	chr8_53312251	0	53312251	A	G
8	chr8_53314819	0	53314819	G	A
8	chr8_53325647	0	53325647	C	T
8	chr8_53329260	0	53329260	G	A
8	chr8_53329667	0	53329667	A	C
8	chr8_53337390	0	53337390	G	A
8	chr8_53337414	0	53337414	G	A
8	chr8_53341948	0	53341948	C	T
8	chr8_53353779	0	53353779	T	G
8	chr8_53356559	0	53356559	T	C
8	chr8_53371636	0	53371636	T	C
8	chr8_53374833	0	53374833	T	C
8	chr8_53375811	0	53375811	T	A
8	chr8_53377444	0	53377444	G	C
8	chr8_53379745	0	53379745	G	A
8	chr8_53381372	0	53381372	C	T
8	chr8_53385875	0	53385875	G	A
8	chr8_53387352	0	53387352	T	C
8	chr8_53391792	0	53391792	T	C
8	chr8_53391952	0	53391952	A	G
8	chr8_53394108	0	53394108	T	C
8	chr8_53394553	0	53394553	T	G
8	chr8_53406561	0	53406561	A	G
8	chr8_53409830	0	53409830	A	T
8	chr8_53410505	0	53410505	G	A
8	chr8_53411473	0	53411473	T	C
8	chr8_53412302	0	53412302	A	G
8	chr8_53415448	0	53415448	T	A
8	chr8_53416002	0	53416002	C	T
8	chr8_53417634	0	53417634	A	G
8	chr8_53421203	0	53421203	A	G
8	chr8_53425982	0	53425982	C	T
8	chr8_53436439	0	53436439	C	T
8	chr8_53440170	0	53440170	A	G
8	chr8_53441192	0	53441192	C	G
8	chr8_53457006	0	53457006	G	C
8	chr8_53462278	0	53462278	G	T
8	chr8_53465505	0	53465505	G	T
8	chr8_53494320	0	53494320	G	A
8	chr8_53505761	0	53505761	G	T
8	chr8_53505932	0	53505932	C	T
8	chr8_53509173	0	53509173	G	A
8	chr8_53519865	0	53519865	C	A
8	chr8_53536708	0	53536708	G	C
8	chr8_53537107	0	53537107	T	C
8	chr8_53537495	0	53537495	A	C
8	chr8_53542289	0	53542289	C	G
8	chr8_53545483	0	53545483	T	C
8	chr8_53546135	0	53546135	C	T
8	chr8_53556135	0	53556135	C	A
8	chr8_53558823	0	53558823	C	G
8	chr8_53567997	0	53567997	C	T
8	chr8_53569208	0	53569208	T	C
8	chr8_53571402	0	53571402	G	A
8	chr8_53571709	0	53571709	G	A
8	chr8_53581387	0	53581387	T	C
8	chr8_53589523	0	53589523	A	G
8	chr8_53589969	0	53589969	T	C
8	chr8_53591988	0	53591988	T	G
8	chr8_53601486	0	53601486	A	G
8	chr8_53607434	0	53607434	T	A
8	chr8_53614422	0	53614422	T	C
8	chr8_53621334	0	53621334	C	T
8	chr8_53628793	0	53628793	C	T
8	chr8_53639736	0	53639736	G	A
8	chr8_53646206	0	53646206	T	C
8	chr8_53650637	0	53650637	G	A
8	chr8_53650845	0	53650845	A	G
8	chr8_53653884	0	53653884	A	G
8	chr8_53658888	0	53658888	C	A
8	chr8_53661121	0	53661121	G	T
8	chr8_53663375	0	53663375	T	A
8	chr8_53665323	0	53665323	T	G
8	chr8_53672368	0	53672368	T	C
8	chr8_53673836	0	53673836	T	G
8	chr8_53675755	0	53675755	T	C
8	chr8_53676565	0	53676565	T	C
8	chr8_53678346	0	53678346	C	T
8	chr8_53681890	0	53681890	T	C
8	chr8_53698749	0	53698749	G	A
8	chr8_53707450	0	53707450	T	G
8	chr8_53708391	0	53708391	C	T
8	chr8_53725376	0	53725376	A	G
8	chr8_53726562	0	53726562	C	T
8	chr8_53729914	0	53729914	T	C
8	chr8_53732802	0	53732802	A	G
8	chr8_53737675	0	53737675	C	T
8	chr8_53749068	0	53749068	G	A
8	chr8_53749132	0	53749132	G	A
8	chr8_53753687	0	53753687	T	C
8	chr8_53756291	0	53756291	C	A
8	chr8_53760814	0	53760814	T	C
8	chr8_53761739	0	53761739	G	A
8	chr8_53770522	0	53770522	A	C
8	chr8_53774490	0	53774490	C	G
8	chr8_53775844	0	53775844	A	T
8	chr8_53779003	0	53779003	C	T
8	chr8_53785620	0	53785620	A	G
8	chr8_53789157	0	53789157	G	C
8	chr8_53790191	0	53790191	C	T
8	chr8_53792827	0	53792827	C	T
8	chr8_53806059	0	53806059	C	T
8	chr8_53810031	0	53810031	G	A
8	chr8_53810090	0	53810090	C	T
8	chr8_53811881	0	53811881	A	G
8	chr8_53815081	0	53815081	G	C
8	chr8_53820565	0	53820565	T	C
8	chr8_53826116	0	53826116	A	T
8	chr8_53827973	0	53827973	G	A
8	chr8_53839378	0	53839378	C	T
8	chr8_53859035	0	53859035	A	G
8	chr8_53863008	0	53863008	G	A
8	chr8_53871270	0	53871270	C	T
8	chr8_53878432	0	53878432	G	A
8	chr8_53886218	0	53886218	C	T
8	chr8_53886897	0	53886897	T	G
8	chr8_53890977	0	53890977	G	A
8	chr8_53893029	0	53893029	C	T
8	chr8_53895631	0	53895631	C	G
8	chr8_53896894	0	53896894	C	T
8	chr8_53906959	0	53906959	G	T
8	chr8_53910763	0	53910763	G	A
8	chr8_53913650	0	53913650	T	A
8	chr8_53915887	0	53915887	A	G
8	chr8_53918222	0	53918222	T	C
8	chr8_53924957	0	53924957	G	T
8	chr8_53942494	0	53942494	A	T
8	chr8_53951530	0	53951530	T	C
8	chr8_53954285	0	53954285	G	A
8	chr8_53959086	0	53959086	A	C
8	chr8_53969536	0	53969536	T	C
8	chr8_53976065	0	53976065	C	G
8	chr8_53977470	0	53977470	T	G
8	chr8_53978783	0	53978783	T	C
8	chr8_53994600	0	53994600	G	T
8	chr8_54001786	0	54001786	A	C
8	chr8_54010321	0	54010321	A	C
8	chr8_54014173	0	54014173	C	T
8	chr8_54016499	0	54016499	A	G
8	chr8_54030365	0	54030365	G	A
8	chr8_54033951	0	54033951	T	C
8	chr8_54035226	0	54035226	C	T
8	chr8_54041524	0	54041524	T	C
8	chr8_54052842	0	54052842	G	T
8	chr8_54062701	0	54062701	T	C
8	chr8_54066478	0	54066478	T	C
8	chr8_54067543	0	54067543	T	C
8	chr8_54071560	0	54071560	A	G
8	chr8_54072426	0	54072426	T	A
8	chr8_54072888	0	54072888	T	A
8	chr8_54077525	0	54077525	G	A
8	chr8_54079259	0	54079259	T	G
8	chr8_54081977	0	54081977	G	T
8	chr8_54086786	0	54086786	G	T
8	chr8_54088464	0	54088464	A	G
8	chr8_54089599	0	54089599	C	T
8	chr8_54095492	0	54095492	T	C
8	chr8_54104192	0	54104192	C	T
8	chr8_54104917	0	54104917	T	C
8	chr8_54111737	0	54111737	A	G
8	chr8_54116661	0	54116661	T	G
8	chr8_54132990	0	54132990	C	G
8	chr8_54144929	0	54144929	C	T
8	chr8_54148975	0	54148975	C	G
8	chr8_54149091	0	54149091	G	A
8	chr8_54156529	0	54156529	A	G
8	chr8_54160875	0	54160875	G	T
8	chr8_54163969	0	54163969	C	G
8	chr8_54170630	0	54170630	A	G
8	chr8_54170879	0	54170879	C	T
8	chr8_54180850	0	54180850	T	C
8	chr8_54184241	0	54184241	A	G
8	chr8_54197869	0	54197869	G	A
8	chr8_54220171	0	54220171	T	C
8	chr8_54230476	0	54230476	T	C
8	chr8_54232490	0	54232490	G	T
8	chr8_54239314	0	54239314	T	C
8	chr8_54242345	0	54242345	G	A
8	chr8_54242829	0	54242829	G	A
8	chr8_54243314	0	54243314	T	C
8	chr8_54249509	0	54249509	C	T
8	chr8_54252674	0	54252674	G	T
8	chr8_54270718	0	54270718	A	G
8	chr8_54291011	0	54291011	C	T
8	chr8_54299837	0	54299837	T	A
8	chr8_54301459	0	54301459	C	G
8	chr8_54313516	0	54313516	A	C
8	chr8_54313740	0	54313740	G	A
8	chr8_54318620	0	54318620	T	C
8	chr8_54329422	0	54329422	G	A
8	chr8_54333033	0	54333033	C	T
8	chr8_54365819	0	54365819	G	A
8	chr8_54366273	0	54366273	C	T
8	chr8_54383922	0	54383922	C	A
8	chr8_54387347	0	54387347	C	T
8	chr8_54392646	0	54392646	G	A
8	chr8_54397100	0	54397100	T	C
8	chr8_54397953	0	54397953	T	C
8	chr8_54405849	0	54405849	C	G
8	chr8_54407436	0	54407436	C	T
8	chr8_54414633	0	54414633	C	T
8	chr8_54419796	0	54419796	A	G
8	chr8_54421949	0	54421949	G	A
8	chr8_54450405	0	54450405	T	C
8	chr8_54452906	0	54452906	T	C
8	chr8_54467717	0	54467717	C	T
8	chr8_54473797	0	54473797	C	G
8	chr8_54478683	0	54478683	G	C
8	chr8_54488383	0	54488383	T	G
8	chr8_54488519	0	54488519	T	C
8	chr8_54497741	0	54497741	G	T
8	chr8_54501877	0	54501877	C	A
8	chr8_54507185	0	54507185	A	G
8	chr8_54509195	0	54509195	A	G
8	chr8_54510659	0	54510659	C	T
8	chr8_54526787	0	54526787	C	T
8	chr8_54532604	0	54532604	C	T
8	chr8_54545893	0	54545893	G	A
8	chr8_54561205	0	54561205	C	G
8	chr8_54570515	0	54570515	C	T
8	chr8_54573992	0	54573992	T	G
8	chr8_54575192	0	54575192	T	C
8	chr8_54576329	0	54576329	T	C
8	chr8_54576661	0	54576661	C	T
8	chr8_54582412	0	54582412	A	G
8	chr8_54589123	0	54589123	A	T
8	chr8_54599550	0	54599550	G	A
8	chr8_54600391	0	54600391	C	T
8	chr8_54603810	0	54603810	G	T
8	chr8_54605037	0	54605037	C	A
8	chr8_54608700	0	54608700	T	C
8	chr8_54611958	0	54611958	C	T
8	chr8_54624947	0	54624947	G	C
8	chr8_54643688	0	54643688	G	A
8	chr8_54643855	0	54643855	G	A
8	chr8_54648280	0	54648280	G	A
8	chr8_54648526	0	54648526	C	T
8	chr8_54655213	0	54655213	T	C
8	chr8_54657918	0	54657918	T	C
8	chr8_54658668	0	54658668	G	C
8	chr8_54659656	0	54659656	T	C
8	chr8_54665269	0	54665269	C	T
8	chr8_54670042	0	54670042	C	T
8	chr8_54671755	0	54671755	C	T
8	chr8_54677270	0	54677270	G	A
8	chr8_54681593	0	54681593	C	T
8	chr8_54693977	0	54693977	C	A
8	chr8_54695206	0	54695206	G	T
8	chr8_54696865	0	54696865	G	C
8	chr8_54701416	0	54701416	T	C
8	chr8_54708346	0	54708346	A	G
8	chr8_54719365	0	54719365	A	G
8	chr8_54726271	0	54726271	T	C
8	chr8_54730910	0	54730910	T	C
8	chr8_54733494	0	54733494	C	A
8	chr8_54735707	0	54735707	A	G
8	chr8_54745146	0	54745146	A	G
8	chr8_54745728	0	54745728	C	T
8	chr8_54747698	0	54747698	A	G
8	chr8_54778292	0	54778292	C	T
8	chr8_54787062	0	54787062	T	A
8	chr8_54796353	0	54796353	A	G
8	chr8_54803686	0	54803686	A	C
8	chr8_54818223	0	54818223	C	G
8	chr8_54819305	0	54819305	T	C
8	chr8_54830806	0	54830806	A	T
8	chr8_54833172	0	54833172	G	A
8	chr8_54841888	0	54841888	A	C
8	chr8_54842677	0	54842677	C	A
8	chr8_54848028	0	54848028	C	T
8	chr8_54848200	0	54848200	G	A
8	chr8_54852266	0	54852266	A	G
8	chr8_54861737	0	54861737	T	C
8	chr8_54867010	0	54867010	A	T
8	chr8_54869523	0	54869523	G	T
8	chr8_54871198	0	54871198	C	G
8	chr8_54895461	0	54895461	C	T
8	chr8_54898874	0	54898874	A	G
8	chr8_54901948	0	54901948	T	A
8	chr8_54901983	0	54901983	T	C
8	chr8_54903964	0	54903964	T	A
8	chr8_54912630	0	54912630	T	C
8	chr8_54926243	0	54926243	A	G
8	chr8_54927678	0	54927678	A	G
8	chr8_54928915	0	54928915	C	T
8	chr8_54935931	0	54935931	T	C
8	chr8_54946013	0	54946013	C	T
8	chr8_54948851	0	54948851	A	G
8	chr8_54958586	0	54958586	T	C
8	chr8_54993957	0	54993957	G	T
8	chr8_54994777	0	54994777	T	C
8	chr8_55001339	0	55001339	C	T
8	chr8_55005401	0	55005401	A	G
8	chr8_55009146	0	55009146	A	G
8	chr8_55009285	0	55009285	A	G
8	chr8_55009385	0	55009385	C	A
8	chr8_55026013	0	55026013	A	G
8	chr8_55026877	0	55026877	G	A
8	chr8_55039268	0	55039268	T	C
8	chr8_55039434	0	55039434	C	T
8	chr8_55039875	0	55039875	T	G
8	chr8_55040893	0	55040893	T	C
8	chr8_55046193	0	55046193	T	G
8	chr8_55046779	0	55046779	A	T
8	chr8_55048331	0	55048331	G	A
8	chr8_55052935	0	55052935	A	G
8	chr8_55058437	0	55058437	G	T
8	chr8_55063452	0	55063452	T	G
8	chr8_55066997	0	55066997	A	G
8	chr8_55069213	0	55069213	T	C
8	chr8_55072402	0	55072402	A	G
8	chr8_55075678	0	55075678	A	C
8	chr8_55076380	0	55076380	C	T
8	chr8_55083155	0	55083155	T	C
8	chr8_55084265	0	55084265	A	G
8	chr8_55085419	0	55085419	A	G
8	chr8_55087220	0	55087220	T	C
8	chr8_55100692	0	55100692	A	G
8	chr8_55102231	0	55102231	G	A
8	chr8_55102448	0	55102448	T	C
8	chr8_55106289	0	55106289	T	C
8	chr8_55111194	0	55111194	A	G
8	chr8_55111543	0	55111543	A	G
8	chr8_55123497	0	55123497	A	G
8	chr8_55127563	0	55127563	C	A
8	chr8_55134597	0	55134597	C	G
8	chr8_55142529	0	55142529	A	C
8	chr8_55144062	0	55144062	A	G
8	chr8_55148966	0	55148966	G	A
8	chr8_55150282	0	55150282	T	C
8	chr8_55167103	0	55167103	T	A
8	chr8_55169414	0	55169414	A	G
8	chr8_55181381	0	55181381	G	A
8	chr8_55181767	0	55181767	C	T
8	chr8_55188381	0	55188381	G	C
8	chr8_55193245	0	55193245	T	C
8	chr8_55203978	0	55203978	T	C
8	chr8_55206335	0	55206335	G	T
8	chr8_55211544	0	55211544	C	T
8	chr8_55216231	0	55216231	G	T
8	chr8_55221889	0	55221889	T	C
8	chr8_55225867	0	55225867	C	T
8	chr8_55229885	0	55229885	C	A
8	chr8_55231238	0	55231238	G	A
8	chr8_55231380	0	55231380	G	A
8	chr8_55239303	0	55239303	C	T
8	chr8_55241084	0	55241084	G	A
8	chr8_55245044	0	55245044	G	A
8	chr8_55248190	0	55248190	T	C
8	chr8_55251280	0	55251280	C	T
8	chr8_55267866	0	55267866	C	T
8	chr8_55282244	0	55282244	A	G
8	chr8_55299114	0	55299114	A	C
8	chr8_55306724	0	55306724	C	T
8	chr8_55315517	0	55315517	A	C
8	chr8_55316648	0	55316648	T	C
8	chr8_55317221	0	55317221	C	T
8	chr8_55318111	0	55318111	T	C
8	chr8_55344332	0	55344332	A	G
8	chr8_55347470	0	55347470	T	C
8	chr8_55352829	0	55352829	G	A
8	chr8_55353016	0	55353016	T	C
8	chr8_55361702	0	55361702	T	C
8	chr8_55364322	0	55364322	T	C
8	chr8_55370910	0	55370910	G	T
8	chr8_55372342	0	55372342	C	T
8	chr8_55378808	0	55378808	G	A
8	chr8_55384211	0	55384211	A	G
8	chr8_55390006	0	55390006	T	G
8	chr8_55395510	0	55395510	G	A
8	chr8_55395558	0	55395558	C	T
8	chr8_55396212	0	55396212	G	A
8	chr8_55398677	0	55398677	A	G
8	chr8_55407902	0	55407902	C	T
8	chr8_55408800	0	55408800	G	A
8	chr8_55410129	0	55410129	T	C
8	chr8_55415887	0	55415887	A	G
8	chr8_55416092	0	55416092	A	G
8	chr8_55423188	0	55423188	A	T
8	chr8_55423332	0	55423332	A	G
8	chr8_55435068	0	55435068	T	G
8	chr8_55441569	0	55441569	G	C
8	chr8_55449527	0	55449527	G	A
8	chr8_55459056	0	55459056	T	C
8	chr8_55461252	0	55461252	C	A
8	chr8_55466920	0	55466920	A	G
8	chr8_55472756	0	55472756	T	C
8	chr8_55489055	0	55489055	T	G
8	chr8_55495085	0	55495085	G	T
8	chr8_55500520	0	55500520	G	T
8	chr8_55503323	0	55503323	C	T
8	chr8_55510961	0	55510961	G	A
8	chr8_55516271	0	55516271	A	G
8	chr8_55520952	0	55520952	G	T
8	chr8_55526382	0	55526382	A	G
8	chr8_55532129	0	55532129	T	C
8	chr8_55537178	0	55537178	T	C
8	chr8_55539381	0	55539381	T	A
8	chr8_55541297	0	55541297	C	G
8	chr8_55542320	0	55542320	C	T
8	chr8_55555946	0	55555946	T	C
8	chr8_55558076	0	55558076	T	C
8	chr8_55572200	0	55572200	G	C
8	chr8_55583472	0	55583472	T	C
8	chr8_55588215	0	55588215	C	T
8	chr8_55591894	0	55591894	A	G
8	chr8_55603877	0	55603877	G	A
8	chr8_55614434	0	55614434	A	G
8	chr8_55615936	0	55615936	C	T
8	chr8_55637188	0	55637188	A	G
8	chr8_55645730	0	55645730	T	C
8	chr8_55654725	0	55654725	C	T
8	chr8_55657410	0	55657410	T	G
8	chr8_55657507	0	55657507	G	A
8	chr8_55672595	0	55672595	T	C
8	chr8_55684180	0	55684180	A	C
8	chr8_55684615	0	55684615	A	G
8	chr8_55688529	0	55688529	T	C
8	chr8_55691848	0	55691848	A	G
8	chr8_55698514	0	55698514	C	T
8	chr8_55707530	0	55707530	T	C
8	chr8_55714057	0	55714057	G	A
8	chr8_55715661	0	55715661	G	A
8	chr8_55718763	0	55718763	C	T
8	chr8_55719099	0	55719099	A	G
8	chr8_55729561	0	55729561	A	G
8	chr8_55731311	0	55731311	C	G
8	chr8_55740772	0	55740772	C	T
8	chr8_55741683	0	55741683	T	C
8	chr8_55748290	0	55748290	A	G
8	chr8_55748746	0	55748746	T	C
8	chr8_55756625	0	55756625	G	A
8	chr8_55757592	0	55757592	C	T
8	chr8_55760889	0	55760889	T	C
8	chr8_55768291	0	55768291	C	T
8	chr8_55794733	0	55794733	T	C
8	chr8_55795581	0	55795581	A	G
8	chr8_55800603	0	55800603	A	C
8	chr8_55801819	0	55801819	C	T
8	chr8_55804167	0	55804167	C	T
8	chr8_55805915	0	55805915	A	G
8	chr8_55806954	0	55806954	T	G
8	chr8_55808301	0	55808301	G	A
8	chr8_55818344	0	55818344	C	T
8	chr8_55818613	0	55818613	T	C
8	chr8_55819839	0	55819839	C	G
8	chr8_55819891	0	55819891	A	G
8	chr8_55826053	0	55826053	A	G
8	chr8_55827708	0	55827708	C	G
8	chr8_55840834	0	55840834	C	G
8	chr8_55842099	0	55842099	A	G
8	chr8_55842423	0	55842423	A	G
8	chr8_55842669	0	55842669	A	C
8	chr8_55863442	0	55863442	A	T
8	chr8_55865691	0	55865691	C	T
8	chr8_55872459	0	55872459	A	G
8	chr8_55887098	0	55887098	A	G
8	chr8_55889864	0	55889864	A	G
8	chr8_55891583	0	55891583	C	A
8	chr8_55894136	0	55894136	A	G
8	chr8_55902871	0	55902871	T	C
8	chr8_55917810	0	55917810	T	A
8	chr8_55926794	0	55926794	G	T
8	chr8_55952169	0	55952169	C	T
8	chr8_55952563	0	55952563	G	C
8	chr8_55957608	0	55957608	C	T
8	chr8_55959158	0	55959158	C	G
8	chr8_55964753	0	55964753	A	C
8	chr8_55965174	0	55965174	G	A
8	chr8_55970059	0	55970059	T	G
8	chr8_55979373	0	55979373	A	G
8	chr8_55982082	0	55982082	G	T
8	chr8_55984339	0	55984339	G	A
8	chr8_55988513	0	55988513	T	C
8	chr8_55989801	0	55989801	G	A
8	chr8_56006271	0	56006271	G	C
8	chr8_56010611	0	56010611	G	C
8	chr8_56010792	0	56010792	A	G
8	chr8_56028175	0	56028175	A	G
8	chr8_56028807	0	56028807	A	G
8	chr8_56031421	0	56031421	C	T
8	chr8_56035129	0	56035129	C	T
8	chr8_56037024	0	56037024	C	T
8	chr8_56047387	0	56047387	T	G
8	chr8_56048943	0	56048943	T	C
8	chr8_56055540	0	56055540	G	T
8	chr8_56059693	0	56059693	A	G
8	chr8_56059847	0	56059847	A	C
8	chr8_56060702	0	56060702	T	A
8	chr8_56069024	0	56069024	A	G
8	chr8_56080736	0	56080736	A	G
8	chr8_56080948	0	56080948	T	C
8	chr8_56081462	0	56081462	C	T
8	chr8_56082174	0	56082174	T	C
8	chr8_56083712	0	56083712	T	G
8	chr8_56086083	0	56086083	C	T
8	chr8_56088237	0	56088237	G	A
8	chr8_56088662	0	56088662	A	G
8	chr8_56091175	0	56091175	C	G
8	chr8_56094370	0	56094370	G	A
8	chr8_56094733	0	56094733	A	T
8	chr8_56101152	0	56101152	T	C
8	chr8_56101495	0	56101495	C	G
8	chr8_56108387	0	56108387	T	C
8	chr8_56115255	0	56115255	T	G
8	chr8_56119128	0	56119128	G	T
8	chr8_56130064	0	56130064	G	T
8	chr8_56141235	0	56141235	C	T
8	chr8_56143105	0	56143105	T	C
8	chr8_56143137	0	56143137	A	G
8	chr8_56144133	0	56144133	T	A
8	chr8_56144560	0	56144560	A	C
8	chr8_56146011	0	56146011	A	G
8	chr8_56153918	0	56153918	A	G
8	chr8_56154043	0	56154043	A	G
8	chr8_56154620	0	56154620	T	G
8	chr8_56157781	0	56157781	C	T
8	chr8_56157940	0	56157940	G	T
8	chr8_56159334	0	56159334	T	G
8	chr8_56163126	0	56163126	C	T
8	chr8_56164995	0	56164995	T	C
8	chr8_56170631	0	56170631	T	C
8	chr8_56174392	0	56174392	T	C
8	chr8_56187707	0	56187707	G	A
8	chr8_56188234	0	56188234	G	A
8	chr8_56188410	0	56188410	T	C
8	chr8_56191314	0	56191314	T	C
8	chr8_56197558	0	56197558	T	C
8	chr8_56209550	0	56209550	C	T
8	chr8_56223492	0	56223492	C	T
8	chr8_56235367	0	56235367	C	T
8	chr8_56253131	0	56253131	G	C
8	chr8_56257088	0	56257088	G	A
8	chr8_56264326	0	56264326	A	C
8	chr8_56266556	0	56266556	A	G
8	chr8_56270959	0	56270959	C	T
8	chr8_56271868	0	56271868	C	T
8	chr8_56281915	0	56281915	G	C
8	chr8_56283028	0	56283028	G	A
8	chr8_56312206	0	56312206	T	C
8	chr8_56318099	0	56318099	G	C
8	chr8_56323207	0	56323207	C	T
8	chr8_56331703	0	56331703	G	A
8	chr8_56341994	0	56341994	T	G
8	chr8_56345690	0	56345690	G	A
8	chr8_56353450	0	56353450	G	A
8	chr8_56356628	0	56356628	G	A
8	chr8_56365281	0	56365281	T	G
8	chr8_56367444	0	56367444	A	G
8	chr8_56388867	0	56388867	T	C
8	chr8_56394284	0	56394284	T	C
8	chr8_56394481	0	56394481	G	A
8	chr8_56399437	0	56399437	T	G
8	chr8_56402063	0	56402063	C	T
8	chr8_56402480	0	56402480	T	G
8	chr8_56403664	0	56403664	C	T
8	chr8_56409621	0	56409621	A	G
8	chr8_56409835	0	56409835	C	A
8	chr8_56411525	0	56411525	A	G
8	chr8_56418018	0	56418018	A	G
8	chr8_56423641	0	56423641	T	C
8	chr8_56431475	0	56431475	T	G
8	chr8_56433911	0	56433911	T	C
8	chr8_56434525	0	56434525	A	G
8	chr8_56435785	0	56435785	T	C
8	chr8_56439467	0	56439467	A	G
8	chr8_56441384	0	56441384	T	C
8	chr8_56441810	0	56441810	T	C
8	chr8_56442380	0	56442380	G	C
8	chr8_56442794	0	56442794	T	C
8	chr8_56445219	0	56445219	A	C
8	chr8_56451013	0	56451013	A	G
8	chr8_56451706	0	56451706	G	C
8	chr8_56453103	0	56453103	G	A
8	chr8_56465894	0	56465894	T	C
8	chr8_56474634	0	56474634	C	G
8	chr8_56478170	0	56478170	T	A
8	chr8_56478721	0	56478721	A	G
8	chr8_56479914	0	56479914	T	C
8	chr8_56486092	0	56486092	G	A
8	chr8_56488096	0	56488096	A	G
8	chr8_56488575	0	56488575	C	T
8	chr8_56490864	0	56490864	A	G
8	chr8_56496100	0	56496100	C	T
8	chr8_56498393	0	56498393	C	T
8	chr8_56498675	0	56498675	G	A
8	chr8_56506299	0	56506299	T	G
8	chr8_56511515	0	56511515	C	A
8	chr8_56514706	0	56514706	T	C
8	chr8_56517737	0	56517737	A	G
8	chr8_56530258	0	56530258	A	G
8	chr8_56532145	0	56532145	T	C
8	chr8_56534760	0	56534760	T	C
8	chr8_56544088	0	56544088	T	C
8	chr8_56546803	0	56546803	A	T
8	chr8_56548742	0	56548742	C	G
8	chr8_56554505	0	56554505	G	A
8	chr8_56556744	0	56556744	C	G
8	chr8_56564253	0	56564253	T	C
8	chr8_56569135	0	56569135	G	C
8	chr8_56573227	0	56573227	T	C
8	chr8_56586964	0	56586964	C	T
8	chr8_56593736	0	56593736	A	T
8	chr8_56599175	0	56599175	T	C
8	chr8_56599556	0	56599556	C	T
8	chr8_56601471	0	56601471	T	C
8	chr8_56609792	0	56609792	T	C
8	chr8_56611381	0	56611381	T	G
8	chr8_56613382	0	56613382	G	A
8	chr8_56617736	0	56617736	A	G
8	chr8_56618412	0	56618412	G	A
8	chr8_56625753	0	56625753	A	G
8	chr8_56628700	0	56628700	G	C
8	chr8_56631726	0	56631726	T	C
8	chr8_56634206	0	56634206	G	T
8	chr8_56638537	0	56638537	T	C
8	chr8_56638946	0	56638946	C	A
8	chr8_56642692	0	56642692	G	A
8	chr8_56653779	0	56653779	G	T
8	chr8_56661165	0	56661165	C	T
8	chr8_56662268	0	56662268	A	G
8	chr8_56678994	0	56678994	T	C
8	chr8_56685291	0	56685291	C	T
8	chr8_56686469	0	56686469	A	G
8	chr8_56689539	0	56689539	A	T
8	chr8_56691731	0	56691731	A	G
8	chr8_56694730	0	56694730	G	T
8	chr8_56701475	0	56701475	C	T
8	chr8_56708977	0	56708977	T	C
8	chr8_56710720	0	56710720	T	C
8	chr8_56713784	0	56713784	C	T
8	chr8_56714075	0	56714075	C	T
8	chr8_56721484	0	56721484	G	C
8	chr8_56723731	0	56723731	G	A
8	chr8_56724452	0	56724452	G	A
8	chr8_56724800	0	56724800	G	A
8	chr8_56728939	0	56728939	T	C
8	chr8_56731161	0	56731161	T	C
8	chr8_56737937	0	56737937	C	T
8	chr8_56758816	0	56758816	T	C
8	chr8_56762633	0	56762633	A	G
8	chr8_56763248	0	56763248	C	T
8	chr8_56768253	0	56768253	G	A
8	chr8_56773376	0	56773376	C	T
8	chr8_56775575	0	56775575	A	G
8	chr8_56777222	0	56777222	G	A
8	chr8_56783184	0	56783184	G	A
8	chr8_56784421	0	56784421	G	A
8	chr8_56798700	0	56798700	G	C
8	chr8_56806156	0	56806156	T	C
8	chr8_56807500	0	56807500	A	C
8	chr8_56810278	0	56810278	T	C
8	chr8_56822972	0	56822972	T	C
8	chr8_56829702	0	56829702	T	C
8	chr8_56832084	0	56832084	T	A
8	chr8_56838829	0	56838829	C	T
8	chr8_56842035	0	56842035	G	T
8	chr8_56849658	0	56849658	A	G
8	chr8_56850026	0	56850026	A	G
8	chr8_56861264	0	56861264	A	G
8	chr8_56864216	0	56864216	C	T
8	chr8_56870277	0	56870277	G	C
8	chr8_56870824	0	56870824	A	G
8	chr8_56883587	0	56883587	G	A
8	chr8_56884002	0	56884002	G	A
8	chr8_56892057	0	56892057	T	C
8	chr8_56895204	0	56895204	G	A
8	chr8_56901814	0	56901814	C	G
8	chr8_56906568	0	56906568	C	T
8	chr8_56917021	0	56917021	G	A
8	chr8_56918076	0	56918076	T	C
8	chr8_56923018	0	56923018	A	G
8	chr8_56924653	0	56924653	T	C
8	chr8_56924918	0	56924918	G	A
8	chr8_56932137	0	56932137	A	G
8	chr8_56933312	0	56933312	G	T
8	chr8_56933514	0	56933514	C	G
8	chr8_56936731	0	56936731	A	G
8	chr8_56978482	0	56978482	T	C
8	chr8_56980325	0	56980325	T	C
8	chr8_56980841	0	56980841	G	A
8	chr8_56989758	0	56989758	T	G
8	chr8_56990300	0	56990300	T	G
8	chr8_56992362	0	56992362	A	G
8	chr8_56995875	0	56995875	T	C
8	chr8_57006058	0	57006058	G	A
8	chr8_57016310	0	57016310	C	A
8	chr8_57020902	0	57020902	A	G
8	chr8_57025867	0	57025867	G	A
8	chr8_57037654	0	57037654	G	A
8	chr8_57044217	0	57044217	A	C
8	chr8_57048079	0	57048079	T	C
8	chr8_57054173	0	57054173	G	A
8	chr8_57058934	0	57058934	A	G
8	chr8_57058944	0	57058944	G	A
8	chr8_57059200	0	57059200	A	G
8	chr8_57059750	0	57059750	C	G
8	chr8_57092799	0	57092799	C	T
8	chr8_57098674	0	57098674	A	G
8	chr8_57099652	0	57099652	G	A
8	chr8_57104905	0	57104905	C	A
8	chr8_57104929	0	57104929	C	T
8	chr8_57105555	0	57105555	T	G
8	chr8_57113268	0	57113268	C	T
8	chr8_57120813	0	57120813	T	C
8	chr8_57127882	0	57127882	A	G
8	chr8_57148040	0	57148040	C	A
8	chr8_57161316	0	57161316	A	G
8	chr8_57163254	0	57163254	G	C
8	chr8_57164708	0	57164708	C	T
8	chr8_57168791	0	57168791	T	C
8	chr8_57173353	0	57173353	C	T
8	chr8_57175628	0	57175628	C	A
8	chr8_57176197	0	57176197	T	C
8	chr8_57195348	0	57195348	G	T
8	chr8_57204890	0	57204890	T	C
8	chr8_57221113	0	57221113	C	A
8	chr8_57228297	0	57228297	A	G
8	chr8_57236724	0	57236724	A	C
8	chr8_57244341	0	57244341	T	A
8	chr8_57245419	0	57245419	C	T
8	chr8_57247663	0	57247663	A	T
8	chr8_57260148	0	57260148	A	G
8	chr8_57260911	0	57260911	G	A
8	chr8_57276507	0	57276507	T	C
8	chr8_57292945	0	57292945	A	G
8	chr8_57296227	0	57296227	C	A
8	chr8_57298298	0	57298298	T	C
8	chr8_57301147	0	57301147	T	G
8	chr8_57306812	0	57306812	G	A
8	chr8_57316421	0	57316421	A	G
8	chr8_57317495	0	57317495	C	G
8	chr8_57321651	0	57321651	A	G
8	chr8_57321681	0	57321681	C	G
8	chr8_57331313	0	57331313	G	A
8	chr8_57337278	0	57337278	A	C
8	chr8_57338900	0	57338900	T	C
8	chr8_57339105	0	57339105	G	A
8	chr8_57340411	0	57340411	A	G
8	chr8_57340920	0	57340920	A	G
8	chr8_57343379	0	57343379	C	G
8	chr8_57345643	0	57345643	T	C
8	chr8_57364285	0	57364285	A	G
8	chr8_57368259	0	57368259	G	C
8	chr8_57370071	0	57370071	A	G
8	chr8_57377292	0	57377292	C	T
8	chr8_57377729	0	57377729	T	C
8	chr8_57381876	0	57381876	T	C
8	chr8_57383954	0	57383954	G	A
8	chr8_57385779	0	57385779	T	C
8	chr8_57389898	0	57389898	A	G
8	chr8_57390365	0	57390365	A	G
8	chr8_57390700	0	57390700	T	G
8	chr8_57391451	0	57391451	A	G
8	chr8_57392426	0	57392426	A	G
8	chr8_57394341	0	57394341	T	C
8	chr8_57394877	0	57394877	T	C
8	chr8_57396159	0	57396159	T	C
8	chr8_57402502	0	57402502	T	C
8	chr8_57413539	0	57413539	T	C
8	chr8_57414364	0	57414364	G	A
8	chr8_57416202	0	57416202	T	C
8	chr8_57416528	0	57416528	G	C
8	chr8_57418241	0	57418241	T	C
8	chr8_57418575	0	57418575	A	G
8	chr8_57421787	0	57421787	T	C
8	chr8_57425925	0	57425925	A	T
8	chr8_57430448	0	57430448	C	T
8	chr8_57435035	0	57435035	C	G
8	chr8_57435390	0	57435390	T	C
8	chr8_57448249	0	57448249	T	C
8	chr8_57448623	0	57448623	T	C
8	chr8_57456545	0	57456545	A	G
8	chr8_57457063	0	57457063	T	C
8	chr8_57460964	0	57460964	T	C
8	chr8_57462614	0	57462614	T	C
8	chr8_57466921	0	57466921	T	C
8	chr8_57474399	0	57474399	T	G
8	chr8_57476906	0	57476906	C	G
8	chr8_57481816	0	57481816	T	C
8	chr8_57486362	0	57486362	T	A
8	chr8_57491205	0	57491205	T	C
8	chr8_57504064	0	57504064	G	A
8	chr8_57509547	0	57509547	T	G
8	chr8_57514487	0	57514487	A	G
8	chr8_57517299	0	57517299	T	C
8	chr8_57518185	0	57518185	A	G
8	chr8_57527010	0	57527010	G	A
8	chr8_57531156	0	57531156	T	C
8	chr8_57532898	0	57532898	A	G
8	chr8_57534913	0	57534913	C	G
8	chr8_57536080	0	57536080	G	C
8	chr8_57537261	0	57537261	C	T
8	chr8_57545626	0	57545626	T	C
8	chr8_57548654	0	57548654	G	C
8	chr8_57548894	0	57548894	T	C
8	chr8_57553973	0	57553973	G	A
8	chr8_57554333	0	57554333	T	C
8	chr8_57554346	0	57554346	C	A
8	chr8_57556924	0	57556924	T	G
8	chr8_57558312	0	57558312	T	C
8	chr8_57562224	0	57562224	G	T
8	chr8_57565559	0	57565559	T	C
8	chr8_57567476	0	57567476	A	G
8	chr8_57567567	0	57567567	T	C
8	chr8_57567592	0	57567592	C	T
8	chr8_57569566	0	57569566	T	C
8	chr8_57573329	0	57573329	C	T
8	chr8_57573445	0	57573445	T	C
8	chr8_57582855	0	57582855	T	G
8	chr8_57586195	0	57586195	C	T
8	chr8_57591804	0	57591804	A	G
8	chr8_57592839	0	57592839	A	G
8	chr8_57598253	0	57598253	G	A
8	chr8_57605075	0	57605075	A	G
8	chr8_57605917	0	57605917	G	C
8	chr8_57607485	0	57607485	A	G
8	chr8_57609086	0	57609086	G	C
8	chr8_57612602	0	57612602	T	C
8	chr8_57612816	0	57612816	A	C
8	chr8_57614304	0	57614304	A	C
8	chr8_57618656	0	57618656	C	G
8	chr8_57621731	0	57621731	A	T
8	chr8_57623464	0	57623464	G	C
8	chr8_57632494	0	57632494	T	C
8	chr8_57634389	0	57634389	C	A
8	chr8_57635473	0	57635473	T	G
8	chr8_57635726	0	57635726	T	C
8	chr8_57636066	0	57636066	C	T
8	chr8_57640124	0	57640124	T	C
8	chr8_57643419	0	57643419	G	T
8	chr8_57645438	0	57645438	T	C
8	chr8_57645690	0	57645690	T	C
8	chr8_57648772	0	57648772	C	G
8	chr8_57649524	0	57649524	G	A
8	chr8_57654526	0	57654526	C	T
8	chr8_57654722	0	57654722	T	C
8	chr8_57655109	0	57655109	T	C
8	chr8_57661300	0	57661300	A	G
8	chr8_57662374	0	57662374	C	A
8	chr8_57663056	0	57663056	T	C
8	chr8_57664858	0	57664858	T	C
8	chr8_57666732	0	57666732	A	G
8	chr8_57668787	0	57668787	G	C
8	chr8_57677346	0	57677346	T	C
8	chr8_57678219	0	57678219	G	C
8	chr8_57678706	0	57678706	G	A
8	chr8_57685580	0	57685580	G	T
8	chr8_57686544	0	57686544	T	C
8	chr8_57696157	0	57696157	T	C
8	chr8_57698925	0	57698925	C	T
8	chr8_57699609	0	57699609	A	G
8	chr8_57702457	0	57702457	T	C
8	chr8_57707057	0	57707057	G	T
8	chr8_57709939	0	57709939	G	A
8	chr8_57713977	0	57713977	T	C
8	chr8_57713995	0	57713995	T	C
8	chr8_57714833	0	57714833	A	G
8	chr8_57716678	0	57716678	C	T
8	chr8_57718416	0	57718416	A	C
8	chr8_57721858	0	57721858	T	C
8	chr8_57725094	0	57725094	C	T
8	chr8_57728962	0	57728962	C	T
8	chr8_57731239	0	57731239	C	T
8	chr8_57747239	0	57747239	G	A
8	chr8_57752926	0	57752926	C	T
8	chr8_57753564	0	57753564	T	C
8	chr8_57761062	0	57761062	G	C
8	chr8_57763729	0	57763729	T	C
8	chr8_57769568	0	57769568	C	G
8	chr8_57769638	0	57769638	G	A
8	chr8_57777616	0	57777616	G	A
8	chr8_57778252	0	57778252	A	C
8	chr8_57779493	0	57779493	C	G
8	chr8_57780908	0	57780908	C	T
8	chr8_57784142	0	57784142	A	C
8	chr8_57784451	0	57784451	A	G
8	chr8_57787620	0	57787620	T	C
8	chr8_57797777	0	57797777	A	G
8	chr8_57798137	0	57798137	T	C
8	chr8_57799066	0	57799066	T	C
8	chr8_57800857	0	57800857	G	A
8	chr8_57803435	0	57803435	A	T
8	chr8_57803539	0	57803539	A	G
8	chr8_57811618	0	57811618	C	T
8	chr8_57818853	0	57818853	G	A
8	chr8_57821252	0	57821252	T	A
8	chr8_57823224	0	57823224	T	C
8	chr8_57828894	0	57828894	C	A
8	chr8_57840702	0	57840702	A	T
8	chr8_57844643	0	57844643	C	T
8	chr8_57845286	0	57845286	T	G
8	chr8_57849399	0	57849399	G	A
8	chr8_57850305	0	57850305	T	C
8	chr8_57874194	0	57874194	A	T
8	chr8_57875347	0	57875347	A	C
8	chr8_57881023	0	57881023	T	C
8	chr8_57885040	0	57885040	C	T
8	chr8_57885173	0	57885173	T	C
8	chr8_57889233	0	57889233	C	T
8	chr8_57892000	0	57892000	C	T
8	chr8_57892238	0	57892238	G	A
8	chr8_57898546	0	57898546	A	G
8	chr8_57900771	0	57900771	G	A
8	chr8_57902751	0	57902751	G	A
8	chr8_57907743	0	57907743	C	T
8	chr8_57922189	0	57922189	A	C
8	chr8_57922670	0	57922670	T	C
8	chr8_57926719	0	57926719	A	C
8	chr8_57931409	0	57931409	G	C
8	chr8_57932193	0	57932193	A	C
8	chr8_57932631	0	57932631	T	A
8	chr8_57935651	0	57935651	A	G
8	chr8_57936554	0	57936554	A	G
8	chr8_57942368	0	57942368	A	G
8	chr8_57944227	0	57944227	C	T
8	chr8_57946637	0	57946637	T	C
8	chr8_57948371	0	57948371	A	G
8	chr8_57952743	0	57952743	T	C
8	chr8_57978120	0	57978120	A	G
8	chr8_57979705	0	57979705	C	G
8	chr8_57981177	0	57981177	A	G
8	chr8_57982935	0	57982935	C	T
8	chr8_57998535	0	57998535	T	C
8	chr8_58002705	0	58002705	T	C
8	chr8_58006181	0	58006181	T	C
8	chr8_58011002	0	58011002	T	C
8	chr8_58013863	0	58013863	T	C
8	chr8_58014605	0	58014605	C	T
8	chr8_58021882	0	58021882	A	G
8	chr8_58022660	0	58022660	C	A
8	chr8_58023132	0	58023132	T	C
8	chr8_58026621	0	58026621	A	G
8	chr8_58030714	0	58030714	C	G
8	chr8_58033977	0	58033977	A	G
8	chr8_58041609	0	58041609	T	C
8	chr8_58043017	0	58043017	G	A
8	chr8_58044592	0	58044592	T	C
8	chr8_58054860	0	58054860	T	A
8	chr8_58062125	0	58062125	C	G
8	chr8_58066749	0	58066749	T	C
8	chr8_58069447	0	58069447	A	C
8	chr8_58071993	0	58071993	A	G
8	chr8_58076019	0	58076019	T	C
8	chr8_58077748	0	58077748	C	A
8	chr8_58081566	0	58081566	C	T
8	chr8_58083561	0	58083561	C	T
8	chr8_58094154	0	58094154	C	T
8	chr8_58105556	0	58105556	C	T
8	chr8_58109252	0	58109252	C	T
8	chr8_58110531	0	58110531	T	G
8	chr8_58117401	0	58117401	G	C
8	chr8_58119415	0	58119415	G	C
8	chr8_58122163	0	58122163	A	T
8	chr8_58123834	0	58123834	T	C
8	chr8_58125014	0	58125014	T	C
8	chr8_58127510	0	58127510	T	C
8	chr8_58129690	0	58129690	T	C
8	chr8_58136495	0	58136495	G	A
8	chr8_58136979	0	58136979	C	G
8	chr8_58137590	0	58137590	T	C
8	chr8_58139360	0	58139360	T	C
8	chr8_58156530	0	58156530	C	T
8	chr8_58159908	0	58159908	A	G
8	chr8_58164778	0	58164778	A	G
8	chr8_58166680	0	58166680	A	G
8	chr8_58168473	0	58168473	T	G
8	chr8_58169857	0	58169857	T	C
8	chr8_58184083	0	58184083	C	T
8	chr8_58198390	0	58198390	C	A
8	chr8_58203003	0	58203003	T	C
8	chr8_58210630	0	58210630	T	C
8	chr8_58228219	0	58228219	A	T
8	chr8_58232184	0	58232184	A	T
8	chr8_58234023	0	58234023	C	T
8	chr8_58248267	0	58248267	C	A
8	chr8_58250723	0	58250723	C	T
8	chr8_58252570	0	58252570	G	A
8	chr8_58252990	0	58252990	C	T
8	chr8_58255061	0	58255061	A	G
8	chr8_58263953	0	58263953	A	G
8	chr8_58267312	0	58267312	T	C
8	chr8_58267497	0	58267497	G	A
8	chr8_58274294	0	58274294	T	C
8	chr8_58276761	0	58276761	T	C
8	chr8_58278809	0	58278809	T	C
8	chr8_58289116	0	58289116	C	T
8	chr8_58292932	0	58292932	G	A
8	chr8_58294610	0	58294610	A	C
8	chr8_58294741	0	58294741	G	A
8	chr8_58294766	0	58294766	T	C
8	chr8_58296033	0	58296033	C	T
8	chr8_58300445	0	58300445	T	C
8	chr8_58300885	0	58300885	T	C
8	chr8_58301082	0	58301082	A	G
8	chr8_58302189	0	58302189	G	T
8	chr8_58310313	0	58310313	A	G
8	chr8_58310397	0	58310397	C	T
8	chr8_58313986	0	58313986	C	T
8	chr8_58315075	0	58315075	C	T
8	chr8_58320747	0	58320747	C	G
8	chr8_58334075	0	58334075	C	T
8	chr8_58337388	0	58337388	C	T
8	chr8_58337400	0	58337400	G	A
8	chr8_58340622	0	58340622	T	C
8	chr8_58343025	0	58343025	G	A
8	chr8_58343089	0	58343089	C	T
8	chr8_58346240	0	58346240	A	G
8	chr8_58351267	0	58351267	C	G
8	chr8_58353792	0	58353792	C	A
8	chr8_58362926	0	58362926	T	C
8	chr8_58376505	0	58376505	T	C
8	chr8_58377266	0	58377266	A	G
8	chr8_58380729	0	58380729	A	G
8	chr8_58382404	0	58382404	A	G
8	chr8_58392471	0	58392471	T	G
8	chr8_58393641	0	58393641	G	A
8	chr8_58400022	0	58400022	C	A
8	chr8_58407620	0	58407620	A	T
8	chr8_58418125	0	58418125	A	C
8	chr8_58426720	0	58426720	A	G
8	chr8_58429430	0	58429430	A	C
8	chr8_58433608	0	58433608	T	C
8	chr8_58434117	0	58434117	G	A
8	chr8_58447987	0	58447987	C	A
8	chr8_58449978	0	58449978	G	A
8	chr8_58451492	0	58451492	A	G
8	chr8_58455097	0	58455097	A	T
8	chr8_58456780	0	58456780	G	T
8	chr8_58468281	0	58468281	T	C
8	chr8_58475710	0	58475710	C	T
8	chr8_58475835	0	58475835	A	T
8	chr8_58477502	0	58477502	C	T
8	chr8_58484219	0	58484219	T	G
8	chr8_58484964	0	58484964	T	C
8	chr8_58485401	0	58485401	C	T
8	chr8_58490836	0	58490836	C	T
8	chr8_58505255	0	58505255	C	A
8	chr8_58508549	0	58508549	T	A
8	chr8_58513317	0	58513317	G	A
8	chr8_58517535	0	58517535	T	C
8	chr8_58526465	0	58526465	T	C
8	chr8_58531972	0	58531972	C	T
8	chr8_58537002	0	58537002	C	G
8	chr8_58538112	0	58538112	T	C
8	chr8_58542100	0	58542100	G	C
8	chr8_58547733	0	58547733	T	C
8	chr8_58548328	0	58548328	C	T
8	chr8_58548495	0	58548495	C	T
8	chr8_58552211	0	58552211	C	A
8	chr8_58559001	0	58559001	C	G
8	chr8_58561325	0	58561325	A	G
8	chr8_58567289	0	58567289	T	C
8	chr8_58572161	0	58572161	C	T
8	chr8_58573980	0	58573980	A	G
8	chr8_58576635	0	58576635	G	A
8	chr8_58576913	0	58576913	G	A
8	chr8_58588401	0	58588401	G	A
8	chr8_58596472	0	58596472	A	G
8	chr8_58600941	0	58600941	A	T
8	chr8_58602065	0	58602065	G	A
8	chr8_58603903	0	58603903	G	T
8	chr8_58615016	0	58615016	T	C
8	chr8_58618806	0	58618806	A	T
8	chr8_58629257	0	58629257	T	C
8	chr8_58631021	0	58631021	A	C
8	chr8_58631216	0	58631216	A	G
8	chr8_58633375	0	58633375	G	A
8	chr8_58637382	0	58637382	A	G
8	chr8_58642812	0	58642812	C	A
8	chr8_58644461	0	58644461	A	G
8	chr8_58644582	0	58644582	A	G
8	chr8_58677121	0	58677121	G	A
8	chr8_58681339	0	58681339	A	C
8	chr8_58682519	0	58682519	C	T
8	chr8_58690020	0	58690020	G	T
8	chr8_58690475	0	58690475	G	C
8	chr8_58693421	0	58693421	C	T
8	chr8_58694934	0	58694934	T	C
8	chr8_58696770	0	58696770	A	T
8	chr8_58698412	0	58698412	T	C
8	chr8_58699327	0	58699327	T	C
8	chr8_58704922	0	58704922	T	C
8	chr8_58705052	0	58705052	G	A
8	chr8_58709275	0	58709275	A	G
8	chr8_58720709	0	58720709	G	C
8	chr8_58722348	0	58722348	G	C
8	chr8_58725932	0	58725932	T	C
8	chr8_58731177	0	58731177	A	G
8	chr8_58731845	0	58731845	T	A
8	chr8_58737716	0	58737716	A	G
8	chr8_58738791	0	58738791	C	T
8	chr8_58751079	0	58751079	T	C
8	chr8_58751385	0	58751385	C	T
8	chr8_58757526	0	58757526	G	A
8	chr8_58757717	0	58757717	A	G
8	chr8_58781186	0	58781186	G	A
8	chr8_58783261	0	58783261	C	G
8	chr8_58790530	0	58790530	T	C
8	chr8_58794300	0	58794300	C	T
8	chr8_58796651	0	58796651	C	T
8	chr8_58797279	0	58797279	C	A
8	chr8_58798916	0	58798916	A	T
8	chr8_58803091	0	58803091	C	T
8	chr8_58806387	0	58806387	G	A
8	chr8_58807301	0	58807301	T	G
8	chr8_58807640	0	58807640	T	A
8	chr8_58807927	0	58807927	T	C
8	chr8_58811046	0	58811046	T	G
8	chr8_58812004	0	58812004	G	A
8	chr8_58812400	0	58812400	G	A
8	chr8_58817987	0	58817987	T	C
8	chr8_58828396	0	58828396	T	G
8	chr8_58829684	0	58829684	A	C
8	chr8_58829715	0	58829715	T	C
8	chr8_58830226	0	58830226	A	G
8	chr8_58830740	0	58830740	A	C
8	chr8_58837687	0	58837687	A	G
8	chr8_58837980	0	58837980	C	G
8	chr8_58839871	0	58839871	C	T
8	chr8_58840453	0	58840453	T	C
8	chr8_58845013	0	58845013	T	C
8	chr8_58848217	0	58848217	T	C
8	chr8_58849738	0	58849738	G	A
8	chr8_58850387	0	58850387	A	G
8	chr8_58855142	0	58855142	T	G
8	chr8_58857095	0	58857095	G	A
8	chr8_58863047	0	58863047	T	C
8	chr8_58868317	0	58868317	G	A
8	chr8_58870177	0	58870177	G	A
8	chr8_58879185	0	58879185	A	G
8	chr8_58881407	0	58881407	G	T
8	chr8_58882843	0	58882843	G	A
8	chr8_58888144	0	58888144	A	T
8	chr8_58890089	0	58890089	A	C
8	chr8_58890516	0	58890516	G	T
8	chr8_58895439	0	58895439	G	T
8	chr8_58898442	0	58898442	A	C
8	chr8_58902196	0	58902196	C	T
8	chr8_58907192	0	58907192	G	T
8	chr8_58920020	0	58920020	A	G
8	chr8_58929399	0	58929399	T	A
8	chr8_58934840	0	58934840	A	G
8	chr8_58938388	0	58938388	G	T
8	chr8_58944049	0	58944049	C	T
8	chr8_58947008	0	58947008	C	T
8	chr8_58950147	0	58950147	C	T
8	chr8_58951308	0	58951308	C	T
8	chr8_58952997	0	58952997	C	T
8	chr8_58972381	0	58972381	C	A
8	chr8_58979060	0	58979060	C	T
8	chr8_58985143	0	58985143	C	T
8	chr8_58990216	0	58990216	G	T
8	chr8_58993632	0	58993632	C	T
8	chr8_59016505	0	59016505	C	T
8	chr8_59025200	0	59025200	A	C
8	chr8_59026361	0	59026361	A	C
8	chr8_59026960	0	59026960	A	G
8	chr8_59032873	0	59032873	A	G
8	chr8_59039237	0	59039237	C	T
8	chr8_59039784	0	59039784	C	T
8	chr8_59062158	0	59062158	A	C
8	chr8_59065124	0	59065124	T	C
8	chr8_59077028	0	59077028	T	C
8	chr8_59087430	0	59087430	G	A
8	chr8_59089064	0	59089064	T	A
8	chr8_59100007	0	59100007	T	C
8	chr8_59102879	0	59102879	C	T
8	chr8_59106566	0	59106566	C	T
8	chr8_59108261	0	59108261	C	A
8	chr8_59115704	0	59115704	C	A
8	chr8_59121109	0	59121109	G	C
8	chr8_59125473	0	59125473	C	T
8	chr8_59133630	0	59133630	C	T
8	chr8_59135082	0	59135082	C	T
8	chr8_59140541	0	59140541	C	T
8	chr8_59159869	0	59159869	A	C
8	chr8_59163953	0	59163953	G	T
8	chr8_59164786	0	59164786	T	C
8	chr8_59167590	0	59167590	G	A
8	chr8_59168626	0	59168626	C	T
8	chr8_59180650	0	59180650	G	A
8	chr8_59188416	0	59188416	T	A
8	chr8_59198185	0	59198185	A	C
8	chr8_59204929	0	59204929	A	G
8	chr8_59206118	0	59206118	G	C
8	chr8_59208059	0	59208059	C	A
8	chr8_59209044	0	59209044	C	T
8	chr8_59218638	0	59218638	A	C
8	chr8_59222080	0	59222080	G	A
8	chr8_59227140	0	59227140	T	C
8	chr8_59229108	0	59229108	G	A
8	chr8_59240315	0	59240315	G	C
8	chr8_59245202	0	59245202	G	A
8	chr8_59250630	0	59250630	G	A
8	chr8_59262214	0	59262214	T	C
8	chr8_59274968	0	59274968	C	T
8	chr8_59279350	0	59279350	G	A
8	chr8_59285421	0	59285421	G	A
8	chr8_59287568	0	59287568	G	A
8	chr8_59287962	0	59287962	T	G
8	chr8_59294941	0	59294941	C	A
8	chr8_59305220	0	59305220	G	A
8	chr8_59315742	0	59315742	G	T
8	chr8_59315767	0	59315767	T	C
8	chr8_59316915	0	59316915	T	C
8	chr8_59327872	0	59327872	T	C
8	chr8_59331406	0	59331406	A	T
8	chr8_59332640	0	59332640	G	A
8	chr8_59340730	0	59340730	C	T
8	chr8_59342026	0	59342026	A	G
8	chr8_59343858	0	59343858	A	C
8	chr8_59344799	0	59344799	A	G
8	chr8_59360143	0	59360143	C	T
8	chr8_59362022	0	59362022	T	G
8	chr8_59362882	0	59362882	C	A
8	chr8_59368454	0	59368454	A	C
8	chr8_59370710	0	59370710	C	T
8	chr8_59371391	0	59371391	T	G
8	chr8_59374489	0	59374489	C	T
8	chr8_59402715	0	59402715	T	G
8	chr8_59409570	0	59409570	T	C
8	chr8_59416602	0	59416602	T	C
8	chr8_59419078	0	59419078	A	T
8	chr8_59427234	0	59427234	T	G
8	chr8_59428561	0	59428561	A	G
8	chr8_59428912	0	59428912	C	G
8	chr8_59429865	0	59429865	A	T
8	chr8_59432439	0	59432439	G	A
8	chr8_59438019	0	59438019	C	T
8	chr8_59439458	0	59439458	T	G
8	chr8_59447657	0	59447657	A	G
8	chr8_59449929	0	59449929	T	C
8	chr8_59453967	0	59453967	T	C
8	chr8_59455910	0	59455910	G	T
8	chr8_59461989	0	59461989	G	C
8	chr8_59464329	0	59464329	A	G
8	chr8_59466876	0	59466876	A	G
8	chr8_59475272	0	59475272	C	T
8	chr8_59487028	0	59487028	T	C
8	chr8_59487748	0	59487748	A	G
8	chr8_59494635	0	59494635	C	A
8	chr8_59498790	0	59498790	C	T
8	chr8_59516607	0	59516607	G	T
8	chr8_59520867	0	59520867	T	C
8	chr8_59528523	0	59528523	A	G
8	chr8_59533173	0	59533173	T	C
8	chr8_59535178	0	59535178	T	C
8	chr8_59536200	0	59536200	C	T
8	chr8_59537457	0	59537457	A	C
8	chr8_59546354	0	59546354	G	C
8	chr8_59549077	0	59549077	A	C
8	chr8_59567513	0	59567513	A	G
8	chr8_59577364	0	59577364	G	A
8	chr8_59583253	0	59583253	A	C
8	chr8_59588321	0	59588321	G	A
8	chr8_59589804	0	59589804	A	T
8	chr8_59593463	0	59593463	T	G
8	chr8_59596580	0	59596580	A	C
8	chr8_59596858	0	59596858	T	C
8	chr8_59601924	0	59601924	C	T
8	chr8_59604654	0	59604654	T	C
8	chr8_59607131	0	59607131	C	T
8	chr8_59613382	0	59613382	G	A
8	chr8_59614681	0	59614681	T	G
8	chr8_59622618	0	59622618	A	G
8	chr8_59622917	0	59622917	G	C
8	chr8_59626040	0	59626040	C	T
8	chr8_59636117	0	59636117	C	T
8	chr8_59641095	0	59641095	C	T
8	chr8_59647178	0	59647178	A	C
8	chr8_59653044	0	59653044	C	A
8	chr8_59664485	0	59664485	C	G
8	chr8_59666102	0	59666102	A	C
8	chr8_59669277	0	59669277	G	A
8	chr8_59674820	0	59674820	T	C
8	chr8_59677274	0	59677274	A	G
8	chr8_59683075	0	59683075	A	G
8	chr8_59693583	0	59693583	T	C
8	chr8_59696542	0	59696542	A	G
8	chr8_59697164	0	59697164	T	C
8	chr8_59704925	0	59704925	A	G
8	chr8_59720056	0	59720056	G	A
8	chr8_59727212	0	59727212	C	T
8	chr8_59727911	0	59727911	T	G
8	chr8_59736831	0	59736831	T	C
8	chr8_59745664	0	59745664	G	A
8	chr8_59754439	0	59754439	A	G
8	chr8_59755053	0	59755053	T	G
8	chr8_59757274	0	59757274	A	C
8	chr8_59761728	0	59761728	C	A
8	chr8_59763243	0	59763243	C	T
8	chr8_59766293	0	59766293	G	C
8	chr8_59767145	0	59767145	C	A
8	chr8_59768203	0	59768203	A	G
8	chr8_59783037	0	59783037	G	A
8	chr8_59784600	0	59784600	A	G
8	chr8_59785718	0	59785718	T	A
8	chr8_59788029	0	59788029	T	A
8	chr8_59800618	0	59800618	T	G
8	chr8_59803891	0	59803891	G	C
8	chr8_59807264	0	59807264	T	C
8	chr8_59812836	0	59812836	G	A
8	chr8_59817141	0	59817141	T	G
8	chr8_59824911	0	59824911	A	G
8	chr8_59825640	0	59825640	A	G
8	chr8_59828193	0	59828193	A	C
8	chr8_59829710	0	59829710	A	C
8	chr8_59829928	0	59829928	A	G
8	chr8_59831576	0	59831576	A	G
8	chr8_59832665	0	59832665	T	A
8	chr8_59832925	0	59832925	G	A
8	chr8_59837142	0	59837142	A	T
8	chr8_59837463	0	59837463	A	C
8	chr8_59839387	0	59839387	G	A
8	chr8_59840479	0	59840479	C	G
8	chr8_59842138	0	59842138	A	C
8	chr8_59856487	0	59856487	G	T
8	chr8_59857375	0	59857375	A	G
8	chr8_59859097	0	59859097	A	G
8	chr8_59867011	0	59867011	T	C
8	chr8_59867769	0	59867769	T	C
8	chr8_59871569	0	59871569	G	A
8	chr8_59871914	0	59871914	G	C
8	chr8_59874053	0	59874053	G	T
8	chr8_59876175	0	59876175	G	A
8	chr8_59879681	0	59879681	C	T
8	chr8_59880980	0	59880980	C	G
8	chr8_59884003	0	59884003	T	G
8	chr8_59887281	0	59887281	G	T
8	chr8_59889641	0	59889641	C	G
8	chr8_59897445	0	59897445	G	A
8	chr8_59898168	0	59898168	A	G
8	chr8_59914496	0	59914496	A	C
8	chr8_59917615	0	59917615	C	G
8	chr8_59933045	0	59933045	G	A
8	chr8_59935920	0	59935920	T	C
8	chr8_59936617	0	59936617	C	G
8	chr8_59959409	0	59959409	G	C
8	chr8_59962413	0	59962413	G	T
8	chr8_59962553	0	59962553	A	G
8	chr8_59962690	0	59962690	A	G
8	chr8_59965549	0	59965549	G	A
8	chr8_59969165	0	59969165	A	G
8	chr8_59975339	0	59975339	T	C
8	chr8_59984925	0	59984925	T	C
8	chr8_59985088	0	59985088	C	A
8	chr8_59994560	0	59994560	A	G
8	chr8_60001248	0	60001248	A	G
8	chr8_60004698	0	60004698	G	C
8	chr8_60010544	0	60010544	T	C
8	chr8_60012705	0	60012705	T	C
8	chr8_60019710	0	60019710	A	G
8	chr8_60024661	0	60024661	A	T
8	chr8_60027029	0	60027029	G	C
8	chr8_60061827	0	60061827	C	T
8	chr8_60076954	0	60076954	C	T
8	chr8_60091835	0	60091835	T	C
8	chr8_60099232	0	60099232	G	A
8	chr8_60100246	0	60100246	A	C
8	chr8_60107622	0	60107622	A	G
8	chr8_60107733	0	60107733	G	A
8	chr8_60111619	0	60111619	G	C
8	chr8_60112288	0	60112288	C	G
8	chr8_60114595	0	60114595	A	G
8	chr8_60117060	0	60117060	G	T
8	chr8_60118197	0	60118197	C	T
8	chr8_60120341	0	60120341	C	G
8	chr8_60124729	0	60124729	A	G
8	chr8_60135742	0	60135742	A	G
8	chr8_60141325	0	60141325	T	C
8	chr8_60143045	0	60143045	C	T
8	chr8_60144988	0	60144988	C	G
8	chr8_60149483	0	60149483	A	G
8	chr8_60154802	0	60154802	A	G
8	chr8_60156962	0	60156962	G	C
8	chr8_60162420	0	60162420	C	T
8	chr8_60163772	0	60163772	G	C
8	chr8_60166261	0	60166261	A	T
8	chr8_60175167	0	60175167	C	T
8	chr8_60175542	0	60175542	G	A
8	chr8_60176334	0	60176334	T	C
8	chr8_60180737	0	60180737	G	A
8	chr8_60188304	0	60188304	A	G
8	chr8_60222220	0	60222220	T	C
8	chr8_60223430	0	60223430	C	G
8	chr8_60225870	0	60225870	A	G
8	chr8_60233758	0	60233758	T	C
8	chr8_60235812	0	60235812	C	A
8	chr8_60235976	0	60235976	C	A
8	chr8_60257887	0	60257887	C	T
8	chr8_60263658	0	60263658	T	G
8	chr8_60265110	0	60265110	C	T
8	chr8_60278397	0	60278397	T	G
8	chr8_60279863	0	60279863	G	A
8	chr8_60281037	0	60281037	A	G
8	chr8_60284406	0	60284406	T	C
8	chr8_60287646	0	60287646	G	A
8	chr8_60291085	0	60291085	T	C
8	chr8_60296460	0	60296460	A	C
8	chr8_60307075	0	60307075	T	C
8	chr8_60314456	0	60314456	A	C
8	chr8_60319385	0	60319385	T	C
8	chr8_60341783	0	60341783	A	C
8	chr8_60344175	0	60344175	A	G
8	chr8_60369822	0	60369822	A	C
8	chr8_60372646	0	60372646	C	T
8	chr8_60373925	0	60373925	T	C
8	chr8_60376285	0	60376285	G	T
8	chr8_60380973	0	60380973	C	A
8	chr8_60386503	0	60386503	G	A
8	chr8_60387480	0	60387480	T	C
8	chr8_60388529	0	60388529	A	G
8	chr8_60392205	0	60392205	T	G
8	chr8_60393125	0	60393125	T	G
8	chr8_60398092	0	60398092	T	A
8	chr8_60404790	0	60404790	A	G
8	chr8_60404868	0	60404868	C	T
8	chr8_60409416	0	60409416	T	C
8	chr8_60421992	0	60421992	A	C
8	chr8_60428628	0	60428628	G	T
8	chr8_60428690	0	60428690	T	G
8	chr8_60430093	0	60430093	T	G
8	chr8_60433173	0	60433173	G	T
8	chr8_60435110	0	60435110	T	G
8	chr8_60458136	0	60458136	A	G
8	chr8_60461839	0	60461839	T	G
8	chr8_60465353	0	60465353	G	A
8	chr8_60472696	0	60472696	G	A
8	chr8_60473684	0	60473684	T	C
8	chr8_60480641	0	60480641	A	G
8	chr8_60494261	0	60494261	A	G
8	chr8_60497460	0	60497460	A	G
8	chr8_60504558	0	60504558	A	G
8	chr8_60507182	0	60507182	G	A
8	chr8_60513906	0	60513906	G	A
8	chr8_60516152	0	60516152	A	G
8	chr8_60524702	0	60524702	T	C
8	chr8_60531266	0	60531266	C	T
8	chr8_60551360	0	60551360	C	A
8	chr8_60552084	0	60552084	G	A
8	chr8_60552424	0	60552424	A	G
8	chr8_60552764	0	60552764	T	C
8	chr8_60558107	0	60558107	C	A
8	chr8_60559591	0	60559591	G	C
8	chr8_60579015	0	60579015	C	A
8	chr8_60580698	0	60580698	C	T
8	chr8_60594530	0	60594530	C	T
8	chr8_60622049	0	60622049	G	A
8	chr8_60625997	0	60625997	C	T
8	chr8_60631683	0	60631683	T	C
8	chr8_60635586	0	60635586	T	G
8	chr8_60641543	0	60641543	G	C
8	chr8_60648775	0	60648775	T	C
8	chr8_60652020	0	60652020	A	T
8	chr8_60652058	0	60652058	T	C
8	chr8_60652222	0	60652222	G	A
8	chr8_60666049	0	60666049	G	T
8	chr8_60668799	0	60668799	C	A
8	chr8_60676631	0	60676631	T	G
8	chr8_60696489	0	60696489	A	G
8	chr8_60697590	0	60697590	C	A
8	chr8_60699089	0	60699089	G	C
8	chr8_60713064	0	60713064	A	C
8	chr8_60717820	0	60717820	A	G
8	chr8_60724018	0	60724018	G	A
8	chr8_60724063	0	60724063	G	A
8	chr8_60724447	0	60724447	A	G
8	chr8_60727451	0	60727451	A	G
8	chr8_60733058	0	60733058	C	T
8	chr8_60739150	0	60739150	C	A
8	chr8_60740923	0	60740923	T	C
8	chr8_60742640	0	60742640	C	G
8	chr8_60744646	0	60744646	T	C
8	chr8_60752966	0	60752966	C	T
8	chr8_60756221	0	60756221	C	A
8	chr8_60763933	0	60763933	A	G
8	chr8_60766521	0	60766521	T	C
8	chr8_60766623	0	60766623	A	G
8	chr8_60772840	0	60772840	C	G
8	chr8_60773326	0	60773326	G	C
8	chr8_60776558	0	60776558	T	C
8	chr8_60779127	0	60779127	C	A
8	chr8_60787881	0	60787881	A	T
8	chr8_60788955	0	60788955	C	T
8	chr8_60790699	0	60790699	C	G
8	chr8_60791377	0	60791377	T	C
8	chr8_60806556	0	60806556	G	A
8	chr8_60818862	0	60818862	A	T
8	chr8_60825207	0	60825207	T	C
8	chr8_60829060	0	60829060	C	T
8	chr8_60834385	0	60834385	G	C
8	chr8_60835353	0	60835353	G	T
8	chr8_60844939	0	60844939	G	A
8	chr8_60851230	0	60851230	A	G
8	chr8_60853982	0	60853982	C	G
8	chr8_60854257	0	60854257	T	G
8	chr8_60855903	0	60855903	G	A
8	chr8_60874956	0	60874956	A	G
8	chr8_60875593	0	60875593	A	G
8	chr8_60876930	0	60876930	G	A
8	chr8_60880060	0	60880060	A	G
8	chr8_60883597	0	60883597	T	C
8	chr8_60883961	0	60883961	C	T
8	chr8_60886725	0	60886725	G	T
8	chr8_60889426	0	60889426	C	T
8	chr8_60892449	0	60892449	G	A
8	chr8_60892582	0	60892582	G	T
8	chr8_60894619	0	60894619	A	G
8	chr8_60901506	0	60901506	C	T
8	chr8_60907871	0	60907871	C	G
8	chr8_60909874	0	60909874	G	A
8	chr8_60911060	0	60911060	C	T
8	chr8_60912135	0	60912135	A	T
8	chr8_60913051	0	60913051	C	A
8	chr8_60916976	0	60916976	G	C
8	chr8_60917292	0	60917292	A	G
8	chr8_60942625	0	60942625	C	T
8	chr8_60952159	0	60952159	T	C
8	chr8_60965824	0	60965824	G	T
8	chr8_60970134	0	60970134	A	T
8	chr8_60971755	0	60971755	A	G
8	chr8_60972465	0	60972465	A	G
8	chr8_60973781	0	60973781	C	T
8	chr8_60986698	0	60986698	T	C
8	chr8_60987321	0	60987321	A	G
8	chr8_60997997	0	60997997	T	C
8	chr8_60998785	0	60998785	A	G
8	chr8_61003149	0	61003149	C	T
8	chr8_61013638	0	61013638	T	C
8	chr8_61016724	0	61016724	G	A
8	chr8_61022397	0	61022397	T	C
8	chr8_61025175	0	61025175	A	G
8	chr8_61034165	0	61034165	G	A
8	chr8_61038320	0	61038320	A	G
8	chr8_61039086	0	61039086	G	A
8	chr8_61045526	0	61045526	T	C
8	chr8_61048287	0	61048287	T	C
8	chr8_61056313	0	61056313	T	C
8	chr8_61059041	0	61059041	C	T
8	chr8_61071827	0	61071827	G	A
8	chr8_61076898	0	61076898	G	C
8	chr8_61078013	0	61078013	C	A
8	chr8_61080304	0	61080304	A	G
8	chr8_61080470	0	61080470	G	T
8	chr8_61089299	0	61089299	A	G
8	chr8_61089813	0	61089813	T	C
8	chr8_61093428	0	61093428	C	T
8	chr8_61097991	0	61097991	A	T
8	chr8_61098706	0	61098706	T	G
8	chr8_61101803	0	61101803	T	A
8	chr8_61101875	0	61101875	G	A
8	chr8_61119158	0	61119158	G	C
8	chr8_61127766	0	61127766	C	A
8	chr8_61141800	0	61141800	T	C
8	chr8_61142537	0	61142537	T	C
8	chr8_61151936	0	61151936	C	T
8	chr8_61154113	0	61154113	C	T
8	chr8_61155956	0	61155956	T	C
8	chr8_61166681	0	61166681	A	G
8	chr8_61167295	0	61167295	A	G
8	chr8_61170582	0	61170582	C	T
8	chr8_61178452	0	61178452	A	G
8	chr8_61184647	0	61184647	T	C
8	chr8_61189112	0	61189112	A	G
8	chr8_61193610	0	61193610	A	C
8	chr8_61200042	0	61200042	G	C
8	chr8_61201991	0	61201991	A	G
8	chr8_61202166	0	61202166	G	T
8	chr8_61204045	0	61204045	G	C
8	chr8_61227559	0	61227559	C	T
8	chr8_61230462	0	61230462	T	C
8	chr8_61230746	0	61230746	T	C
8	chr8_61234461	0	61234461	T	C
8	chr8_61237005	0	61237005	T	G
8	chr8_61237103	0	61237103	T	C
8	chr8_61237664	0	61237664	A	C
8	chr8_61239479	0	61239479	C	T
8	chr8_61252463	0	61252463	T	C
8	chr8_61256964	0	61256964	G	C
8	chr8_61262238	0	61262238	G	T
8	chr8_61266947	0	61266947	G	C
8	chr8_61267267	0	61267267	A	G
8	chr8_61268789	0	61268789	A	G
8	chr8_61268930	0	61268930	G	A
8	chr8_61272961	0	61272961	G	C
8	chr8_61273173	0	61273173	G	C
8	chr8_61276305	0	61276305	T	G
8	chr8_61277489	0	61277489	C	T
8	chr8_61280005	0	61280005	G	C
8	chr8_61280136	0	61280136	T	C
8	chr8_61280498	0	61280498	C	T
8	chr8_61286295	0	61286295	G	A
8	chr8_61290648	0	61290648	C	T
8	chr8_61291067	0	61291067	T	A
8	chr8_61292446	0	61292446	T	C
8	chr8_61298253	0	61298253	G	C
8	chr8_61310154	0	61310154	C	G
8	chr8_61310951	0	61310951	C	A
8	chr8_61311330	0	61311330	T	C
8	chr8_61312622	0	61312622	C	T
8	chr8_61333408	0	61333408	G	C
8	chr8_61334419	0	61334419	T	C
8	chr8_61340492	0	61340492	G	A
8	chr8_61345088	0	61345088	C	T
8	chr8_61351773	0	61351773	G	A
8	chr8_61355908	0	61355908	A	G
8	chr8_61366130	0	61366130	G	C
8	chr8_61371911	0	61371911	C	T
8	chr8_61375261	0	61375261	A	G
8	chr8_61375281	0	61375281	T	C
8	chr8_61394933	0	61394933	A	G
8	chr8_61395345	0	61395345	T	C
8	chr8_61398227	0	61398227	C	G
8	chr8_61398904	0	61398904	C	A
8	chr8_61409966	0	61409966	G	A
8	chr8_61412972	0	61412972	C	T
8	chr8_61416340	0	61416340	T	G
8	chr8_61419172	0	61419172	C	T
8	chr8_61430656	0	61430656	C	T
8	chr8_61441371	0	61441371	G	T
8	chr8_61448671	0	61448671	C	T
8	chr8_61450799	0	61450799	A	C
8	chr8_61455385	0	61455385	T	A
8	chr8_61457087	0	61457087	A	T
8	chr8_61460313	0	61460313	T	G
8	chr8_61471565	0	61471565	G	T
8	chr8_61473244	0	61473244	C	A
8	chr8_61473546	0	61473546	T	C
8	chr8_61474006	0	61474006	T	A
8	chr8_61484534	0	61484534	T	C
8	chr8_61485050	0	61485050	G	C
8	chr8_61488532	0	61488532	G	A
8	chr8_61495970	0	61495970	C	T
8	chr8_61497985	0	61497985	C	T
8	chr8_61524037	0	61524037	A	G
8	chr8_61527594	0	61527594	G	T
8	chr8_61529875	0	61529875	C	G
8	chr8_61530142	0	61530142	T	C
8	chr8_61550100	0	61550100	C	T
8	chr8_61552709	0	61552709	T	C
8	chr8_61560313	0	61560313	A	T
8	chr8_61583829	0	61583829	G	C
8	chr8_61592292	0	61592292	C	T
8	chr8_61593311	0	61593311	G	C
8	chr8_61593371	0	61593371	C	A
8	chr8_61593475	0	61593475	T	C
8	chr8_61614571	0	61614571	G	A
8	chr8_61614592	0	61614592	C	A
8	chr8_61619669	0	61619669	A	G
8	chr8_61623155	0	61623155	T	C
8	chr8_61663275	0	61663275	C	G
8	chr8_61665233	0	61665233	C	A
8	chr8_61674198	0	61674198	T	C
8	chr8_61684313	0	61684313	G	A
8	chr8_61685579	0	61685579	T	C
8	chr8_61688359	0	61688359	T	C
8	chr8_61693214	0	61693214	A	G
8	chr8_61695766	0	61695766	G	A
8	chr8_61699161	0	61699161	T	A
8	chr8_61707787	0	61707787	A	G
8	chr8_61710375	0	61710375	T	C
8	chr8_61712690	0	61712690	A	G
8	chr8_61716743	0	61716743	G	T
8	chr8_61724143	0	61724143	T	C
8	chr8_61729724	0	61729724	G	A
8	chr8_61734933	0	61734933	A	C
8	chr8_61738204	0	61738204	A	C
8	chr8_61738908	0	61738908	A	G
8	chr8_61739374	0	61739374	A	T
8	chr8_61739492	0	61739492	G	C
8	chr8_61741808	0	61741808	A	G
8	chr8_61751834	0	61751834	T	A
8	chr8_61754050	0	61754050	G	C
8	chr8_61759516	0	61759516	T	C
8	chr8_61760090	0	61760090	A	G
8	chr8_61769165	0	61769165	G	A
8	chr8_61779587	0	61779587	T	G
8	chr8_61779746	0	61779746	A	T
8	chr8_61782100	0	61782100	T	G
8	chr8_61782909	0	61782909	C	T
8	chr8_61786103	0	61786103	A	C
8	chr8_61794974	0	61794974	A	G
8	chr8_61801496	0	61801496	G	C
8	chr8_61801842	0	61801842	A	G
8	chr8_61809797	0	61809797	A	G
8	chr8_61819218	0	61819218	G	A
8	chr8_61825980	0	61825980	T	G
8	chr8_61826504	0	61826504	G	A
8	chr8_61828408	0	61828408	G	A
8	chr8_61829343	0	61829343	T	C
8	chr8_61856181	0	61856181	A	G
8	chr8_61858043	0	61858043	A	G
8	chr8_61866042	0	61866042	T	G
8	chr8_61870477	0	61870477	A	G
8	chr8_61873040	0	61873040	G	T
8	chr8_61874078	0	61874078	A	G
8	chr8_61879896	0	61879896	C	T
8	chr8_61896536	0	61896536	C	T
8	chr8_61898602	0	61898602	A	G
8	chr8_61900115	0	61900115	T	C
8	chr8_61901312	0	61901312	A	C
8	chr8_61905178	0	61905178	A	G
8	chr8_61906203	0	61906203	G	A
8	chr8_61914504	0	61914504	T	G
8	chr8_61916541	0	61916541	A	G
8	chr8_61918156	0	61918156	A	G
8	chr8_61922894	0	61922894	A	C
8	chr8_61931034	0	61931034	C	A
8	chr8_61939531	0	61939531	A	G
8	chr8_61941196	0	61941196	A	C
8	chr8_61958160	0	61958160	A	G
8	chr8_61962069	0	61962069	G	T
8	chr8_61964405	0	61964405	G	T
8	chr8_61965794	0	61965794	T	C
8	chr8_61972659	0	61972659	T	G
8	chr8_61980719	0	61980719	A	G
8	chr8_61983176	0	61983176	C	T
8	chr8_61983662	0	61983662	C	G
8	chr8_62002684	0	62002684	A	G
8	chr8_62006994	0	62006994	C	T
8	chr8_62014317	0	62014317	G	C
8	chr8_62017815	0	62017815	C	T
8	chr8_62020851	0	62020851	C	A
8	chr8_62021512	0	62021512	A	G
8	chr8_62022266	0	62022266	C	T
8	chr8_62035449	0	62035449	G	A
8	chr8_62040773	0	62040773	G	A
8	chr8_62045586	0	62045586	A	G
8	chr8_62053589	0	62053589	C	T
8	chr8_62053974	0	62053974	C	G
8	chr8_62064511	0	62064511	C	A
8	chr8_62065905	0	62065905	T	C
8	chr8_62071792	0	62071792	A	G
8	chr8_62073061	0	62073061	A	G
8	chr8_62074631	0	62074631	T	C
8	chr8_62075113	0	62075113	A	G
8	chr8_62078754	0	62078754	T	C
8	chr8_62079655	0	62079655	T	A
8	chr8_62080943	0	62080943	C	A
8	chr8_62086019	0	62086019	C	T
8	chr8_62089150	0	62089150	G	A
8	chr8_62091596	0	62091596	C	A
8	chr8_62093840	0	62093840	C	A
8	chr8_62094942	0	62094942	G	C
8	chr8_62096425	0	62096425	G	A
8	chr8_62099173	0	62099173	G	C
8	chr8_62101046	0	62101046	T	A
8	chr8_62102009	0	62102009	A	C
8	chr8_62103179	0	62103179	C	T
8	chr8_62116409	0	62116409	A	C
8	chr8_62117731	0	62117731	T	C
8	chr8_62131143	0	62131143	A	C
8	chr8_62134168	0	62134168	A	G
8	chr8_62134745	0	62134745	T	A
8	chr8_62136978	0	62136978	C	T
8	chr8_62140382	0	62140382	A	G
8	chr8_62144973	0	62144973	G	C
8	chr8_62146244	0	62146244	C	A
8	chr8_62152142	0	62152142	T	A
8	chr8_62152977	0	62152977	C	T
8	chr8_62161573	0	62161573	A	G
8	chr8_62164604	0	62164604	T	A
8	chr8_62166481	0	62166481	T	A
8	chr8_62169268	0	62169268	T	A
8	chr8_62169293	0	62169293	C	T
8	chr8_62171860	0	62171860	A	G
8	chr8_62179842	0	62179842	C	A
8	chr8_62184194	0	62184194	G	A
8	chr8_62185292	0	62185292	T	G
8	chr8_62190198	0	62190198	A	C
8	chr8_62190941	0	62190941	A	G
8	chr8_62192855	0	62192855	G	A
8	chr8_62193684	0	62193684	A	C
8	chr8_62197807	0	62197807	G	A
8	chr8_62198561	0	62198561	C	T
8	chr8_62200588	0	62200588	T	G
8	chr8_62203512	0	62203512	A	G
8	chr8_62205511	0	62205511	A	C
8	chr8_62213976	0	62213976	T	C
8	chr8_62223651	0	62223651	C	T
8	chr8_62235954	0	62235954	T	C
8	chr8_62235996	0	62235996	G	A
8	chr8_62236103	0	62236103	T	C
8	chr8_62249919	0	62249919	G	A
8	chr8_62254660	0	62254660	C	G
8	chr8_62259026	0	62259026	G	A
8	chr8_62262357	0	62262357	A	G
8	chr8_62286227	0	62286227	C	G
8	chr8_62287857	0	62287857	T	G
8	chr8_62289090	0	62289090	A	T
8	chr8_62291776	0	62291776	A	G
8	chr8_62302052	0	62302052	A	T
8	chr8_62312744	0	62312744	G	C
8	chr8_62328516	0	62328516	G	A
8	chr8_62333338	0	62333338	T	C
8	chr8_62336382	0	62336382	C	T
8	chr8_62347793	0	62347793	G	T
8	chr8_62348252	0	62348252	G	A
8	chr8_62349230	0	62349230	T	C
8	chr8_62354472	0	62354472	T	C
8	chr8_62360218	0	62360218	C	T
8	chr8_62360267	0	62360267	T	C
8	chr8_62366774	0	62366774	T	C
8	chr8_62367491	0	62367491	G	T
8	chr8_62367565	0	62367565	G	A
8	chr8_62371138	0	62371138	T	A
8	chr8_62371865	0	62371865	A	G
8	chr8_62374567	0	62374567	A	G
8	chr8_62380185	0	62380185	T	C
8	chr8_62389608	0	62389608	C	T
8	chr8_62390422	0	62390422	T	G
8	chr8_62393431	0	62393431	T	C
8	chr8_62393898	0	62393898	C	G
8	chr8_62395672	0	62395672	G	A
8	chr8_62401748	0	62401748	A	C
8	chr8_62409338	0	62409338	T	A
8	chr8_62409531	0	62409531	G	A
8	chr8_62417168	0	62417168	T	C
8	chr8_62427287	0	62427287	G	C
8	chr8_62432492	0	62432492	G	A
8	chr8_62432625	0	62432625	A	C
8	chr8_62438219	0	62438219	C	T
8	chr8_62438363	0	62438363	T	C
8	chr8_62438844	0	62438844	G	A
8	chr8_62439726	0	62439726	A	G
8	chr8_62449058	0	62449058	T	C
8	chr8_62460899	0	62460899	T	C
8	chr8_62462311	0	62462311	G	A
8	chr8_62463687	0	62463687	C	T
8	chr8_62464430	0	62464430	T	G
8	chr8_62469955	0	62469955	A	G
8	chr8_62479683	0	62479683	A	G
8	chr8_62486488	0	62486488	C	G
8	chr8_62486787	0	62486787	T	C
8	chr8_62490631	0	62490631	G	A
8	chr8_62500597	0	62500597	C	G
8	chr8_62509322	0	62509322	C	A
8	chr8_62510529	0	62510529	C	A
8	chr8_62514938	0	62514938	A	C
8	chr8_62523959	0	62523959	T	G
8	chr8_62530894	0	62530894	T	C
8	chr8_62543195	0	62543195	A	G
8	chr8_62553675	0	62553675	A	G
8	chr8_62558573	0	62558573	C	A
8	chr8_62568277	0	62568277	T	C
8	chr8_62573585	0	62573585	G	A
8	chr8_62578122	0	62578122	A	G
8	chr8_62578241	0	62578241	G	C
8	chr8_62582884	0	62582884	A	G
8	chr8_62587224	0	62587224	A	G
8	chr8_62590170	0	62590170	A	T
8	chr8_62592771	0	62592771	G	C
8	chr8_62610951	0	62610951	A	G
8	chr8_62613105	0	62613105	T	A
8	chr8_62618174	0	62618174	C	T
8	chr8_62637172	0	62637172	A	T
8	chr8_62638458	0	62638458	A	G
8	chr8_62638722	0	62638722	C	T
8	chr8_62639057	0	62639057	T	C
8	chr8_62640610	0	62640610	T	C
8	chr8_62642004	0	62642004	G	C
8	chr8_62645338	0	62645338	G	A
8	chr8_62654574	0	62654574	T	C
8	chr8_62656303	0	62656303	A	G
8	chr8_62671298	0	62671298	C	T
8	chr8_62675882	0	62675882	A	G
8	chr8_62677637	0	62677637	C	T
8	chr8_62690965	0	62690965	T	A
8	chr8_62699689	0	62699689	A	G
8	chr8_62702484	0	62702484	C	T
8	chr8_62719873	0	62719873	C	T
8	chr8_62728583	0	62728583	T	C
8	chr8_62730838	0	62730838	T	G
8	chr8_62736073	0	62736073	T	C
8	chr8_62736128	0	62736128	G	T
8	chr8_62740124	0	62740124	A	G
8	chr8_62742298	0	62742298	A	C
8	chr8_62746239	0	62746239	A	G
8	chr8_62752758	0	62752758	C	T
8	chr8_62753034	0	62753034	C	T
8	chr8_62757009	0	62757009	T	C
8	chr8_62757796	0	62757796	C	T
8	chr8_62758413	0	62758413	T	C
8	chr8_62758984	0	62758984	G	A
8	chr8_62759825	0	62759825	C	T
8	chr8_62764495	0	62764495	T	C
8	chr8_62766589	0	62766589	C	T
8	chr8_62768015	0	62768015	A	G
8	chr8_62769838	0	62769838	G	T
8	chr8_62770105	0	62770105	A	G
8	chr8_62772718	0	62772718	G	A
8	chr8_62776469	0	62776469	A	C
8	chr8_62777588	0	62777588	G	C
8	chr8_62783312	0	62783312	C	A
8	chr8_62785038	0	62785038	C	G
8	chr8_62788480	0	62788480	A	G
8	chr8_62793631	0	62793631	A	G
8	chr8_62793748	0	62793748	C	A
8	chr8_62795670	0	62795670	G	A
8	chr8_62804428	0	62804428	C	T
8	chr8_62804984	0	62804984	T	G
8	chr8_62809839	0	62809839	A	G
8	chr8_62829143	0	62829143	G	C
8	chr8_62837407	0	62837407	T	C
8	chr8_62837821	0	62837821	A	G
8	chr8_62843611	0	62843611	A	G
8	chr8_62845337	0	62845337	G	A
8	chr8_62849651	0	62849651	C	G
8	chr8_62851998	0	62851998	T	C
8	chr8_62878502	0	62878502	A	G
8	chr8_62878591	0	62878591	A	G
8	chr8_62879154	0	62879154	T	C
8	chr8_62891464	0	62891464	C	T
8	chr8_62893688	0	62893688	G	A
8	chr8_62895242	0	62895242	A	G
8	chr8_62896546	0	62896546	C	G
8	chr8_62905432	0	62905432	A	G
8	chr8_62916985	0	62916985	C	G
8	chr8_62921802	0	62921802	C	T
8	chr8_62926535	0	62926535	C	T
8	chr8_62927335	0	62927335	C	T
8	chr8_62937334	0	62937334	A	G
8	chr8_62942144	0	62942144	C	G
8	chr8_62944543	0	62944543	A	G
8	chr8_62947461	0	62947461	C	A
8	chr8_62949080	0	62949080	C	T
8	chr8_62958382	0	62958382	C	T
8	chr8_62958854	0	62958854	G	T
8	chr8_62977838	0	62977838	G	T
8	chr8_62981753	0	62981753	G	T
8	chr8_62982000	0	62982000	G	A
8	chr8_62988880	0	62988880	G	A
8	chr8_62990861	0	62990861	A	T
8	chr8_62994659	0	62994659	T	C
8	chr8_63003678	0	63003678	C	A
8	chr8_63005537	0	63005537	G	A
8	chr8_63009415	0	63009415	T	C
8	chr8_63014913	0	63014913	A	G
8	chr8_63033493	0	63033493	T	C
8	chr8_63036388	0	63036388	T	C
8	chr8_63039752	0	63039752	A	G
8	chr8_63041890	0	63041890	C	T
8	chr8_63049726	0	63049726	G	A
8	chr8_63050759	0	63050759	A	G
8	chr8_63054077	0	63054077	T	C
8	chr8_63059132	0	63059132	A	C
8	chr8_63064578	0	63064578	T	C
8	chr8_63067850	0	63067850	G	A
8	chr8_63072410	0	63072410	T	C
8	chr8_63075053	0	63075053	A	C
8	chr8_63076537	0	63076537	A	G
8	chr8_63076739	0	63076739	G	C
8	chr8_63080157	0	63080157	T	C
8	chr8_63083543	0	63083543	C	T
8	chr8_63091185	0	63091185	T	C
8	chr8_63091381	0	63091381	G	T
8	chr8_63093675	0	63093675	G	A
8	chr8_63101968	0	63101968	A	C
8	chr8_63106115	0	63106115	G	A
8	chr8_63123838	0	63123838	T	C
8	chr8_63123955	0	63123955	G	C
8	chr8_63133224	0	63133224	C	T
8	chr8_63139690	0	63139690	T	C
8	chr8_63143472	0	63143472	T	C
8	chr8_63148643	0	63148643	A	G
8	chr8_63150057	0	63150057	A	G
8	chr8_63152054	0	63152054	T	C
8	chr8_63152707	0	63152707	C	A
8	chr8_63184931	0	63184931	A	G
8	chr8_63196678	0	63196678	G	A
8	chr8_63197116	0	63197116	A	C
8	chr8_63201780	0	63201780	C	T
8	chr8_63202973	0	63202973	G	A
8	chr8_63204985	0	63204985	G	A
8	chr8_63207444	0	63207444	G	A
8	chr8_63211907	0	63211907	A	G
8	chr8_63213998	0	63213998	C	G
8	chr8_63215461	0	63215461	T	C
8	chr8_63215803	0	63215803	G	C
8	chr8_63217743	0	63217743	G	A
8	chr8_63222705	0	63222705	T	C
8	chr8_63223381	0	63223381	A	T
8	chr8_63235496	0	63235496	G	A
8	chr8_63238629	0	63238629	A	T
8	chr8_63240854	0	63240854	G	A
8	chr8_63241662	0	63241662	T	G
8	chr8_63245029	0	63245029	C	A
8	chr8_63249866	0	63249866	G	C
8	chr8_63258077	0	63258077	A	G
8	chr8_63286271	0	63286271	G	A
8	chr8_63302551	0	63302551	A	T
8	chr8_63307019	0	63307019	T	A
8	chr8_63308220	0	63308220	T	C
8	chr8_63316724	0	63316724	A	G
8	chr8_63331606	0	63331606	G	A
8	chr8_63342926	0	63342926	A	C
8	chr8_63354092	0	63354092	T	C
8	chr8_63359451	0	63359451	T	G
8	chr8_63359847	0	63359847	G	C
8	chr8_63367129	0	63367129	T	C
8	chr8_63371292	0	63371292	A	G
8	chr8_63376325	0	63376325	G	C
8	chr8_63377856	0	63377856	G	A
8	chr8_63380099	0	63380099	T	C
8	chr8_63386692	0	63386692	G	A
8	chr8_63390653	0	63390653	T	C
8	chr8_63394762	0	63394762	G	A
8	chr8_63396598	0	63396598	T	C
8	chr8_63396695	0	63396695	C	T
8	chr8_63403808	0	63403808	A	G
8	chr8_63413910	0	63413910	G	A
8	chr8_63416754	0	63416754	T	C
8	chr8_63416829	0	63416829	G	T
8	chr8_63425690	0	63425690	A	C
8	chr8_63427599	0	63427599	G	A
8	chr8_63428480	0	63428480	T	C
8	chr8_63431888	0	63431888	A	G
8	chr8_63432869	0	63432869	A	G
8	chr8_63433353	0	63433353	G	A
8	chr8_63442647	0	63442647	G	A
8	chr8_63443525	0	63443525	G	T
8	chr8_63455351	0	63455351	C	T
8	chr8_63460015	0	63460015	C	G
8	chr8_63478242	0	63478242	T	C
8	chr8_63480013	0	63480013	G	T
8	chr8_63484980	0	63484980	T	C
8	chr8_63487822	0	63487822	A	G
8	chr8_63487903	0	63487903	T	C
8	chr8_63491629	0	63491629	A	T
8	chr8_63496211	0	63496211	G	A
8	chr8_63499351	0	63499351	A	G
8	chr8_63499402	0	63499402	A	G
8	chr8_63503534	0	63503534	A	G
8	chr8_63504975	0	63504975	A	G
8	chr8_63507225	0	63507225	T	G
8	chr8_63514466	0	63514466	T	C
8	chr8_63522455	0	63522455	G	T
8	chr8_63526493	0	63526493	G	A
8	chr8_63528886	0	63528886	A	G
8	chr8_63533448	0	63533448	C	A
8	chr8_63542197	0	63542197	T	A
8	chr8_63548462	0	63548462	C	A
8	chr8_63552058	0	63552058	T	C
8	chr8_63557927	0	63557927	A	C
8	chr8_63562086	0	63562086	G	A
8	chr8_63569263	0	63569263	T	C
8	chr8_63571468	0	63571468	C	T
8	chr8_63572939	0	63572939	C	T
8	chr8_63573494	0	63573494	G	T
8	chr8_63573758	0	63573758	G	A
8	chr8_63574056	0	63574056	G	A
8	chr8_63577494	0	63577494	A	G
8	chr8_63580018	0	63580018	A	T
8	chr8_63583085	0	63583085	T	C
8	chr8_63584730	0	63584730	G	A
8	chr8_63591560	0	63591560	T	A
8	chr8_63596637	0	63596637	A	G
8	chr8_63597373	0	63597373	A	G
8	chr8_63612476	0	63612476	T	G
8	chr8_63612882	0	63612882	T	C
8	chr8_63614142	0	63614142	C	T
8	chr8_63619324	0	63619324	A	G
8	chr8_63627351	0	63627351	C	T
8	chr8_63627479	0	63627479	A	C
8	chr8_63631423	0	63631423	G	A
8	chr8_63638953	0	63638953	C	G
8	chr8_63643661	0	63643661	A	C
8	chr8_63649355	0	63649355	G	A
8	chr8_63650115	0	63650115	T	G
8	chr8_63652753	0	63652753	A	G
8	chr8_63656721	0	63656721	A	G
8	chr8_63672606	0	63672606	A	C
8	chr8_63678755	0	63678755	C	T
8	chr8_63688114	0	63688114	G	T
8	chr8_63690667	0	63690667	A	G
8	chr8_63691241	0	63691241	G	A
8	chr8_63701802	0	63701802	A	G
8	chr8_63704080	0	63704080	A	G
8	chr8_63705988	0	63705988	A	G
8	chr8_63707899	0	63707899	G	C
8	chr8_63712116	0	63712116	C	A
8	chr8_63724080	0	63724080	C	G
8	chr8_63729903	0	63729903	A	G
8	chr8_63734419	0	63734419	A	G
8	chr8_63736930	0	63736930	T	C
8	chr8_63746445	0	63746445	C	T
8	chr8_63772318	0	63772318	C	T
8	chr8_63781550	0	63781550	A	G
8	chr8_63797006	0	63797006	G	A
8	chr8_63801199	0	63801199	C	T
8	chr8_63808333	0	63808333	A	G
8	chr8_63810775	0	63810775	G	A
8	chr8_63814725	0	63814725	G	A
8	chr8_63816162	0	63816162	T	A
8	chr8_63818725	0	63818725	G	C
8	chr8_63819584	0	63819584	T	C
8	chr8_63821600	0	63821600	T	C
8	chr8_63823413	0	63823413	G	A
8	chr8_63832152	0	63832152	G	C
8	chr8_63838182	0	63838182	A	G
8	chr8_63844900	0	63844900	G	A
8	chr8_63845285	0	63845285	G	A
8	chr8_63848115	0	63848115	A	C
8	chr8_63852814	0	63852814	G	C
8	chr8_63856874	0	63856874	A	C
8	chr8_63856966	0	63856966	A	G
8	chr8_63860783	0	63860783	T	C
8	chr8_63862043	0	63862043	C	T
8	chr8_63866685	0	63866685	C	T
8	chr8_63867024	0	63867024	T	C
8	chr8_63867209	0	63867209	C	A
8	chr8_63869042	0	63869042	C	A
8	chr8_63872909	0	63872909	A	G
8	chr8_63875964	0	63875964	A	G
8	chr8_63879061	0	63879061	G	C
8	chr8_63883136	0	63883136	G	A
8	chr8_63888704	0	63888704	C	T
8	chr8_63890333	0	63890333	T	C
8	chr8_63892193	0	63892193	G	A
8	chr8_63893486	0	63893486	G	A
8	chr8_63893597	0	63893597	C	T
8	chr8_63902837	0	63902837	C	T
8	chr8_63903850	0	63903850	A	C
8	chr8_63907608	0	63907608	T	G
8	chr8_63911731	0	63911731	A	G
8	chr8_63911736	0	63911736	C	T
8	chr8_63912086	0	63912086	C	T
8	chr8_63915141	0	63915141	T	C
8	chr8_63920637	0	63920637	C	G
8	chr8_63924185	0	63924185	G	T
8	chr8_63933230	0	63933230	C	T
8	chr8_63935939	0	63935939	T	C
8	chr8_63938974	0	63938974	G	A
8	chr8_63942840	0	63942840	G	A
8	chr8_63942911	0	63942911	T	C
8	chr8_63945463	0	63945463	T	C
8	chr8_63952232	0	63952232	G	C
8	chr8_63953391	0	63953391	T	G
8	chr8_63955897	0	63955897	G	A
8	chr8_63958315	0	63958315	G	A
8	chr8_63980066	0	63980066	T	C
8	chr8_63981989	0	63981989	C	G
8	chr8_63982086	0	63982086	C	G
8	chr8_63985910	0	63985910	C	A
8	chr8_63990752	0	63990752	A	G
8	chr8_63997362	0	63997362	A	G
8	chr8_63999801	0	63999801	A	C
8	chr8_64001563	0	64001563	T	C
8	chr8_64002431	0	64002431	A	G
8	chr8_64005933	0	64005933	G	A
8	chr8_64008440	0	64008440	T	A
8	chr8_64009901	0	64009901	T	C
8	chr8_64012019	0	64012019	G	C
8	chr8_64015673	0	64015673	G	A
8	chr8_64049519	0	64049519	A	G
8	chr8_64050769	0	64050769	G	T
8	chr8_64055190	0	64055190	G	A
8	chr8_64060121	0	64060121	G	C
8	chr8_64060198	0	64060198	A	G
8	chr8_64060402	0	64060402	C	T
8	chr8_64061932	0	64061932	A	G
8	chr8_64065799	0	64065799	A	G
8	chr8_64081581	0	64081581	A	G
8	chr8_64087175	0	64087175	A	G
8	chr8_64088848	0	64088848	C	T
8	chr8_64090001	0	64090001	G	A
8	chr8_64095284	0	64095284	A	G
8	chr8_64095591	0	64095591	G	A
8	chr8_64096050	0	64096050	G	A
8	chr8_64097103	0	64097103	T	A
8	chr8_64099988	0	64099988	T	C
8	chr8_64101369	0	64101369	A	G
8	chr8_64101678	0	64101678	C	G
8	chr8_64103932	0	64103932	G	C
8	chr8_64105360	0	64105360	C	G
8	chr8_64111488	0	64111488	A	G
8	chr8_64112484	0	64112484	G	C
8	chr8_64123214	0	64123214	T	C
8	chr8_64125897	0	64125897	A	G
8	chr8_64131033	0	64131033	T	C
8	chr8_64131908	0	64131908	A	C
8	chr8_64132490	0	64132490	T	G
8	chr8_64136752	0	64136752	T	G
8	chr8_64140179	0	64140179	A	C
8	chr8_64142407	0	64142407	A	G
8	chr8_64156430	0	64156430	A	C
8	chr8_64159596	0	64159596	G	A
8	chr8_64161512	0	64161512	A	C
8	chr8_64170686	0	64170686	C	T
8	chr8_64171568	0	64171568	C	A
8	chr8_64176432	0	64176432	G	A
8	chr8_64179819	0	64179819	A	G
8	chr8_64187353	0	64187353	G	T
8	chr8_64192565	0	64192565	A	G
8	chr8_64201744	0	64201744	G	C
8	chr8_64203706	0	64203706	C	T
8	chr8_64203745	0	64203745	A	G
8	chr8_64207792	0	64207792	A	G
8	chr8_64208677	0	64208677	A	G
8	chr8_64218274	0	64218274	C	T
8	chr8_64228330	0	64228330	C	G
8	chr8_64228803	0	64228803	T	C
8	chr8_64231616	0	64231616	A	G
8	chr8_64235774	0	64235774	A	G
8	chr8_64252453	0	64252453	G	A
8	chr8_64254048	0	64254048	T	G
8	chr8_64277323	0	64277323	C	T
8	chr8_64277785	0	64277785	T	C
8	chr8_64279637	0	64279637	G	A
8	chr8_64281151	0	64281151	T	C
8	chr8_64283804	0	64283804	G	T
8	chr8_64293141	0	64293141	A	C
8	chr8_64301108	0	64301108	C	A
8	chr8_64316543	0	64316543	T	G
8	chr8_64319321	0	64319321	C	T
8	chr8_64336431	0	64336431	A	G
8	chr8_64339244	0	64339244	C	T
8	chr8_64344954	0	64344954	A	C
8	chr8_64356031	0	64356031	C	G
8	chr8_64357633	0	64357633	A	G
8	chr8_64360110	0	64360110	A	G
8	chr8_64360983	0	64360983	C	T
8	chr8_64362276	0	64362276	T	C
8	chr8_64365212	0	64365212	G	A
8	chr8_64365384	0	64365384	C	T
8	chr8_64369272	0	64369272	T	C
8	chr8_64369982	0	64369982	A	G
8	chr8_64373099	0	64373099	C	A
8	chr8_64381643	0	64381643	C	G
8	chr8_64388211	0	64388211	A	G
8	chr8_64390737	0	64390737	C	A
8	chr8_64392702	0	64392702	T	C
8	chr8_64393020	0	64393020	T	C
8	chr8_64397576	0	64397576	T	C
8	chr8_64404020	0	64404020	A	G
8	chr8_64407689	0	64407689	T	C
8	chr8_64409462	0	64409462	T	C
8	chr8_64416613	0	64416613	T	C
8	chr8_64421662	0	64421662	C	A
8	chr8_64433714	0	64433714	T	C
8	chr8_64435552	0	64435552	T	C
8	chr8_64438401	0	64438401	T	C
8	chr8_64448423	0	64448423	C	T
8	chr8_64450968	0	64450968	C	T
8	chr8_64455661	0	64455661	T	C
8	chr8_64459860	0	64459860	G	A
8	chr8_64461062	0	64461062	G	C
8	chr8_64464447	0	64464447	C	G
8	chr8_64474148	0	64474148	C	T
8	chr8_64478127	0	64478127	A	G
8	chr8_64478958	0	64478958	A	G
8	chr8_64480814	0	64480814	T	C
8	chr8_64482932	0	64482932	C	T
8	chr8_64484361	0	64484361	A	G
8	chr8_64485143	0	64485143	C	G
8	chr8_64486277	0	64486277	C	T
8	chr8_64486284	0	64486284	A	G
8	chr8_64489241	0	64489241	C	T
8	chr8_64501703	0	64501703	T	C
8	chr8_64503008	0	64503008	G	A
8	chr8_64505217	0	64505217	G	T
8	chr8_64512002	0	64512002	A	G
8	chr8_64512052	0	64512052	T	C
8	chr8_64520735	0	64520735	C	T
8	chr8_64523375	0	64523375	T	G
8	chr8_64526399	0	64526399	C	G
8	chr8_64530241	0	64530241	A	G
8	chr8_64538874	0	64538874	A	G
8	chr8_64541646	0	64541646	T	C
8	chr8_64545825	0	64545825	C	G
8	chr8_64546121	0	64546121	T	C
8	chr8_64548686	0	64548686	C	T
8	chr8_64551944	0	64551944	T	C
8	chr8_64556675	0	64556675	G	T
8	chr8_64558152	0	64558152	T	C
8	chr8_64559876	0	64559876	T	G
8	chr8_64563582	0	64563582	G	T
8	chr8_64564228	0	64564228	A	G
8	chr8_64565752	0	64565752	C	T
8	chr8_64567035	0	64567035	G	C
8	chr8_64570426	0	64570426	T	C
8	chr8_64573112	0	64573112	A	G
8	chr8_64585938	0	64585938	G	A
8	chr8_64587591	0	64587591	A	G
8	chr8_64589723	0	64589723	T	A
8	chr8_64591094	0	64591094	G	A
8	chr8_64595510	0	64595510	G	A
8	chr8_64602199	0	64602199	T	C
8	chr8_64602874	0	64602874	A	G
8	chr8_64610519	0	64610519	A	C
8	chr8_64615085	0	64615085	T	C
8	chr8_64618583	0	64618583	G	A
8	chr8_64622426	0	64622426	A	G
8	chr8_64626358	0	64626358	G	T
8	chr8_64628631	0	64628631	T	C
8	chr8_64630106	0	64630106	A	G
8	chr8_64637891	0	64637891	C	T
8	chr8_64647167	0	64647167	T	A
8	chr8_64652429	0	64652429	T	C
8	chr8_64652508	0	64652508	C	T
8	chr8_64655423	0	64655423	C	G
8	chr8_64659062	0	64659062	A	G
8	chr8_64677275	0	64677275	C	G
8	chr8_64678551	0	64678551	A	G
8	chr8_64680351	0	64680351	G	C
8	chr8_64682717	0	64682717	C	T
8	chr8_64685531	0	64685531	T	C
8	chr8_64685833	0	64685833	T	C
8	chr8_64689771	0	64689771	T	A
8	chr8_64692521	0	64692521	G	A
8	chr8_64693149	0	64693149	C	G
8	chr8_64695575	0	64695575	T	C
8	chr8_64701704	0	64701704	A	C
8	chr8_64706818	0	64706818	G	A
8	chr8_64710761	0	64710761	A	C
8	chr8_64724801	0	64724801	T	C
8	chr8_64725748	0	64725748	C	T
8	chr8_64726644	0	64726644	A	G
8	chr8_64727008	0	64727008	T	C
8	chr8_64727126	0	64727126	T	C
8	chr8_64728460	0	64728460	G	A
8	chr8_64733138	0	64733138	C	T
8	chr8_64733809	0	64733809	A	G
8	chr8_64733947	0	64733947	C	T
8	chr8_64734455	0	64734455	T	C
8	chr8_64736234	0	64736234	T	C
8	chr8_64737678	0	64737678	T	C
8	chr8_64737978	0	64737978	A	G
8	chr8_64739617	0	64739617	T	A
8	chr8_64739966	0	64739966	T	C
8	chr8_64744150	0	64744150	A	C
8	chr8_64746642	0	64746642	C	T
8	chr8_64752283	0	64752283	G	A
8	chr8_64755327	0	64755327	T	C
8	chr8_64758527	0	64758527	G	A
8	chr8_64760936	0	64760936	T	C
8	chr8_64767071	0	64767071	C	G
8	chr8_64768525	0	64768525	T	C
8	chr8_64769832	0	64769832	T	G
8	chr8_64773244	0	64773244	G	A
8	chr8_64776849	0	64776849	T	C
8	chr8_64779838	0	64779838	G	A
8	chr8_64780027	0	64780027	A	G
8	chr8_64783758	0	64783758	T	C
8	chr8_64784221	0	64784221	A	G
8	chr8_64784570	0	64784570	A	G
8	chr8_64786955	0	64786955	A	G
8	chr8_64789089	0	64789089	G	T
8	chr8_64794296	0	64794296	C	T
8	chr8_64797578	0	64797578	A	G
8	chr8_64800415	0	64800415	C	T
8	chr8_64801497	0	64801497	G	A
8	chr8_64805006	0	64805006	T	G
8	chr8_64806559	0	64806559	A	G
8	chr8_64807342	0	64807342	A	G
8	chr8_64814786	0	64814786	A	G
8	chr8_64817119	0	64817119	C	T
8	chr8_64817372	0	64817372	C	A
8	chr8_64820460	0	64820460	T	G
8	chr8_64820893	0	64820893	T	A
8	chr8_64823403	0	64823403	A	C
8	chr8_64836561	0	64836561	C	T
8	chr8_64840800	0	64840800	T	G
8	chr8_64841436	0	64841436	T	G
8	chr8_64841561	0	64841561	T	C
8	chr8_64842788	0	64842788	A	G
8	chr8_64843854	0	64843854	T	C
8	chr8_64844624	0	64844624	T	C
8	chr8_64851857	0	64851857	T	C
8	chr8_64858816	0	64858816	A	G
8	chr8_64865291	0	64865291	T	A
8	chr8_64872515	0	64872515	T	G
8	chr8_64872930	0	64872930	G	A
8	chr8_64889397	0	64889397	C	T
8	chr8_64890857	0	64890857	T	C
8	chr8_64891541	0	64891541	C	T
8	chr8_64895160	0	64895160	T	C
8	chr8_64896413	0	64896413	T	C
8	chr8_64902912	0	64902912	G	A
8	chr8_64907291	0	64907291	G	A
8	chr8_64907847	0	64907847	G	T
8	chr8_64908017	0	64908017	G	A
8	chr8_64909931	0	64909931	A	G
8	chr8_64915933	0	64915933	A	G
8	chr8_64917025	0	64917025	G	A
8	chr8_64920528	0	64920528	C	G
8	chr8_64926769	0	64926769	T	G
8	chr8_64927912	0	64927912	A	G
8	chr8_64931437	0	64931437	T	C
8	chr8_64931663	0	64931663	C	A
8	chr8_64932433	0	64932433	A	G
8	chr8_64932575	0	64932575	C	T
8	chr8_64934303	0	64934303	C	G
8	chr8_64937007	0	64937007	T	A
8	chr8_64937512	0	64937512	T	C
8	chr8_64938192	0	64938192	A	G
8	chr8_64939150	0	64939150	C	T
8	chr8_64952247	0	64952247	C	G
8	chr8_64954811	0	64954811	G	A
8	chr8_64956714	0	64956714	T	C
8	chr8_64963818	0	64963818	C	T
8	chr8_64965530	0	64965530	T	C
8	chr8_64974507	0	64974507	A	G
8	chr8_64974561	0	64974561	G	A
8	chr8_64975462	0	64975462	T	C
8	chr8_64979614	0	64979614	C	A
8	chr8_64980419	0	64980419	A	G
8	chr8_64991813	0	64991813	C	T
8	chr8_64994009	0	64994009	G	A
8	chr8_64999179	0	64999179	G	T
8	chr8_64999469	0	64999469	T	C
8	chr8_65004085	0	65004085	G	T
8	chr8_65006106	0	65006106	C	T
8	chr8_65008485	0	65008485	T	C
8	chr8_65012530	0	65012530	A	G
8	chr8_65014605	0	65014605	A	C
8	chr8_65015666	0	65015666	T	C
8	chr8_65015678	0	65015678	T	C
8	chr8_65019430	0	65019430	G	C
8	chr8_65027850	0	65027850	A	G
8	chr8_65030369	0	65030369	A	G
8	chr8_65034461	0	65034461	A	G
8	chr8_65035877	0	65035877	T	C
8	chr8_65038079	0	65038079	T	C
8	chr8_65038765	0	65038765	T	C
8	chr8_65043166	0	65043166	C	A
8	chr8_65044849	0	65044849	G	A
8	chr8_65046431	0	65046431	A	G
8	chr8_65051410	0	65051410	A	C
8	chr8_65053387	0	65053387	A	G
8	chr8_65054041	0	65054041	A	T
8	chr8_65056724	0	65056724	A	G
8	chr8_65060274	0	65060274	A	C
8	chr8_65062134	0	65062134	A	G
8	chr8_65070863	0	65070863	T	C
8	chr8_65072835	0	65072835	A	G
8	chr8_65075551	0	65075551	T	C
8	chr8_65086014	0	65086014	A	G
8	chr8_65086856	0	65086856	T	A
8	chr8_65088196	0	65088196	G	T
8	chr8_65096327	0	65096327	C	A
8	chr8_65099657	0	65099657	A	G
8	chr8_65101032	0	65101032	T	C
8	chr8_65108295	0	65108295	A	C
8	chr8_65108414	0	65108414	A	T
8	chr8_65133420	0	65133420	T	G
8	chr8_65134951	0	65134951	G	T
8	chr8_65136161	0	65136161	G	A
8	chr8_65155916	0	65155916	C	T
8	chr8_65156732	0	65156732	T	G
8	chr8_65159345	0	65159345	A	G
8	chr8_65159818	0	65159818	A	G
8	chr8_65166619	0	65166619	T	C
8	chr8_65167934	0	65167934	G	T
8	chr8_65177370	0	65177370	T	C
8	chr8_65194533	0	65194533	A	G
8	chr8_65199881	0	65199881	A	G
8	chr8_65200528	0	65200528	C	T
8	chr8_65201126	0	65201126	T	C
8	chr8_65202283	0	65202283	T	C
8	chr8_65203866	0	65203866	A	G
8	chr8_65209665	0	65209665	G	T
8	chr8_65229007	0	65229007	G	A
8	chr8_65230632	0	65230632	A	G
8	chr8_65235783	0	65235783	T	C
8	chr8_65243137	0	65243137	A	G
8	chr8_65243264	0	65243264	G	A
8	chr8_65245753	0	65245753	A	G
8	chr8_65262179	0	65262179	A	G
8	chr8_65275574	0	65275574	G	A
8	chr8_65282264	0	65282264	T	G
8	chr8_65294504	0	65294504	C	A
8	chr8_65295071	0	65295071	A	G
8	chr8_65302350	0	65302350	T	C
8	chr8_65303318	0	65303318	T	A
8	chr8_65305186	0	65305186	T	G
8	chr8_65311923	0	65311923	A	G
8	chr8_65312126	0	65312126	T	C
8	chr8_65314843	0	65314843	T	C
8	chr8_65318371	0	65318371	T	G
8	chr8_65320952	0	65320952	A	C
8	chr8_65322298	0	65322298	T	C
8	chr8_65328876	0	65328876	C	T
8	chr8_65332792	0	65332792	T	C
8	chr8_65336194	0	65336194	A	T
8	chr8_65336514	0	65336514	T	C
8	chr8_65340672	0	65340672	A	T
8	chr8_65347770	0	65347770	C	T
8	chr8_65353251	0	65353251	G	A
8	chr8_65358854	0	65358854	T	C
8	chr8_65359667	0	65359667	A	G
8	chr8_65361849	0	65361849	T	C
8	chr8_65369564	0	65369564	A	G
8	chr8_65373643	0	65373643	T	C
8	chr8_65377800	0	65377800	A	G
8	chr8_65380881	0	65380881	C	T
8	chr8_65384232	0	65384232	G	A
8	chr8_65385809	0	65385809	A	G
8	chr8_65388396	0	65388396	A	G
8	chr8_65390468	0	65390468	A	G
8	chr8_65392694	0	65392694	T	C
8	chr8_65395390	0	65395390	T	C
8	chr8_65400095	0	65400095	T	C
8	chr8_65409152	0	65409152	A	G
8	chr8_65409709	0	65409709	T	C
8	chr8_65415718	0	65415718	T	C
8	chr8_65416806	0	65416806	C	T
8	chr8_65419961	0	65419961	T	C
8	chr8_65421897	0	65421897	G	C
8	chr8_65423189	0	65423189	A	G
8	chr8_65423657	0	65423657	C	G
8	chr8_65429930	0	65429930	C	T
8	chr8_65433957	0	65433957	A	G
8	chr8_65434721	0	65434721	A	G
8	chr8_65436796	0	65436796	T	A
8	chr8_65447244	0	65447244	C	T
8	chr8_65449822	0	65449822	T	C
8	chr8_65451076	0	65451076	G	A
8	chr8_65453357	0	65453357	G	C
8	chr8_65453436	0	65453436	C	G
8	chr8_65454433	0	65454433	T	C
8	chr8_65457231	0	65457231	C	T
8	chr8_65457501	0	65457501	C	A
8	chr8_65458260	0	65458260	T	G
8	chr8_65465712	0	65465712	G	A
8	chr8_65469727	0	65469727	A	G
8	chr8_65472301	0	65472301	T	C
8	chr8_65473771	0	65473771	A	C
8	chr8_65474299	0	65474299	T	C
8	chr8_65479849	0	65479849	G	A
8	chr8_65480253	0	65480253	T	G
8	chr8_65487225	0	65487225	T	C
8	chr8_65491985	0	65491985	C	G
8	chr8_65492608	0	65492608	C	T
8	chr8_65493195	0	65493195	T	C
8	chr8_65499032	0	65499032	T	C
8	chr8_65499910	0	65499910	G	T
8	chr8_65501185	0	65501185	A	G
8	chr8_65501377	0	65501377	T	C
8	chr8_65502398	0	65502398	C	T
8	chr8_65508236	0	65508236	T	C
8	chr8_65513030	0	65513030	T	C
8	chr8_65520814	0	65520814	G	C
8	chr8_65523308	0	65523308	T	A
8	chr8_65526910	0	65526910	A	C
8	chr8_65527018	0	65527018	A	C
8	chr8_65527545	0	65527545	T	C
8	chr8_65528313	0	65528313	T	C
8	chr8_65530544	0	65530544	A	G
8	chr8_65534650	0	65534650	G	A
8	chr8_65539789	0	65539789	T	C
8	chr8_65540016	0	65540016	C	G
8	chr8_65542013	0	65542013	C	T
8	chr8_65545897	0	65545897	C	T
8	chr8_65546769	0	65546769	G	T
8	chr8_65549271	0	65549271	T	C
8	chr8_65555670	0	65555670	T	C
8	chr8_65557485	0	65557485	A	G
8	chr8_65559310	0	65559310	C	A
8	chr8_65563754	0	65563754	G	A
8	chr8_65564907	0	65564907	T	G
8	chr8_65575062	0	65575062	A	G
8	chr8_65576222	0	65576222	A	G
8	chr8_65577640	0	65577640	A	G
8	chr8_65587807	0	65587807	G	A
8	chr8_65592732	0	65592732	T	C
8	chr8_65597396	0	65597396	T	C
8	chr8_65598191	0	65598191	G	A
8	chr8_65600196	0	65600196	G	C
8	chr8_65600975	0	65600975	A	G
8	chr8_65607853	0	65607853	A	G
8	chr8_65610812	0	65610812	T	C
8	chr8_65618186	0	65618186	A	G
8	chr8_65619019	0	65619019	G	A
8	chr8_65621020	0	65621020	C	G
8	chr8_65623493	0	65623493	T	G
8	chr8_65624423	0	65624423	G	C
8	chr8_65631185	0	65631185	T	C
8	chr8_65634413	0	65634413	T	C
8	chr8_65634800	0	65634800	A	G
8	chr8_65645947	0	65645947	A	G
8	chr8_65648310	0	65648310	A	G
8	chr8_65651892	0	65651892	T	C
8	chr8_65657350	0	65657350	A	G
8	chr8_65657708	0	65657708	C	A
8	chr8_65658553	0	65658553	C	T
8	chr8_65658643	0	65658643	C	G
8	chr8_65658692	0	65658692	C	T
8	chr8_65660079	0	65660079	C	T
8	chr8_65660127	0	65660127	A	G
8	chr8_65661930	0	65661930	C	T
8	chr8_65668763	0	65668763	A	G
8	chr8_65692920	0	65692920	T	G
8	chr8_65693139	0	65693139	C	G
8	chr8_65693579	0	65693579	A	G
8	chr8_65693669	0	65693669	A	G
8	chr8_65701166	0	65701166	A	T
8	chr8_65702846	0	65702846	T	C
8	chr8_65711526	0	65711526	A	T
8	chr8_65712732	0	65712732	A	G
8	chr8_65731258	0	65731258	T	C
8	chr8_65742401	0	65742401	A	G
8	chr8_65775565	0	65775565	G	C
8	chr8_65794173	0	65794173	C	T
8	chr8_65800134	0	65800134	T	C
8	chr8_65806279	0	65806279	A	C
8	chr8_65806629	0	65806629	A	G
8	chr8_65821352	0	65821352	A	C
8	chr8_65821652	0	65821652	A	G
8	chr8_65822824	0	65822824	C	T
8	chr8_65865303	0	65865303	C	A
8	chr8_65876085	0	65876085	G	C
8	chr8_65880219	0	65880219	C	T
8	chr8_65881109	0	65881109	G	T
8	chr8_65890895	0	65890895	A	G
8	chr8_65891865	0	65891865	A	G
8	chr8_65898478	0	65898478	A	G
8	chr8_65898598	0	65898598	C	T
8	chr8_65903128	0	65903128	T	C
8	chr8_65909567	0	65909567	C	A
8	chr8_65922180	0	65922180	A	G
8	chr8_65922770	0	65922770	A	G
8	chr8_65925541	0	65925541	C	A
8	chr8_65932833	0	65932833	T	G
8	chr8_65933429	0	65933429	C	T
8	chr8_65933905	0	65933905	A	G
8	chr8_65936719	0	65936719	A	G
8	chr8_65936958	0	65936958	C	T
8	chr8_65937144	0	65937144	T	A
8	chr8_65948755	0	65948755	A	G
8	chr8_65952861	0	65952861	T	C
8	chr8_65954900	0	65954900	A	G
8	chr8_65956506	0	65956506	T	C
8	chr8_65958432	0	65958432	C	A
8	chr8_65960563	0	65960563	G	T
8	chr8_65965375	0	65965375	A	T
8	chr8_65965700	0	65965700	A	G
8	chr8_65968078	0	65968078	G	C
8	chr8_65975840	0	65975840	T	C
8	chr8_65987589	0	65987589	C	T
8	chr8_65987726	0	65987726	C	A
8	chr8_66002577	0	66002577	C	T
8	chr8_66008344	0	66008344	C	T
8	chr8_66009138	0	66009138	G	C
8	chr8_66012333	0	66012333	A	G
8	chr8_66020629	0	66020629	A	G
8	chr8_66026181	0	66026181	A	T
8	chr8_66026253	0	66026253	T	C
8	chr8_66038701	0	66038701	T	G
8	chr8_66039896	0	66039896	G	T
8	chr8_66040079	0	66040079	T	C
8	chr8_66044214	0	66044214	G	A
8	chr8_66053574	0	66053574	T	C
8	chr8_66056958	0	66056958	T	C
8	chr8_66057011	0	66057011	A	G
8	chr8_66058308	0	66058308	T	C
8	chr8_66067811	0	66067811	T	G
8	chr8_66078965	0	66078965	T	A
8	chr8_66079603	0	66079603	G	T
8	chr8_66079735	0	66079735	G	T
8	chr8_66091937	0	66091937	C	A
8	chr8_66105746	0	66105746	A	G
8	chr8_66114639	0	66114639	A	T
8	chr8_66121816	0	66121816	T	G
8	chr8_66125158	0	66125158	G	C
8	chr8_66125843	0	66125843	C	T
8	chr8_66139728	0	66139728	G	A
8	chr8_66141838	0	66141838	T	C
8	chr8_66142724	0	66142724	G	C
8	chr8_66143703	0	66143703	C	A
8	chr8_66144688	0	66144688	C	A
8	chr8_66149435	0	66149435	A	C
8	chr8_66155797	0	66155797	A	G
8	chr8_66157393	0	66157393	A	G
8	chr8_66159048	0	66159048	C	T
8	chr8_66161124	0	66161124	A	C
8	chr8_66166798	0	66166798	G	A
8	chr8_66170452	0	66170452	T	C
8	chr8_66171676	0	66171676	A	G
8	chr8_66172926	0	66172926	T	C
8	chr8_66174454	0	66174454	C	T
8	chr8_66179108	0	66179108	G	A
8	chr8_66179504	0	66179504	G	T
8	chr8_66182577	0	66182577	A	G
8	chr8_66187321	0	66187321	T	C
8	chr8_66194859	0	66194859	C	T
8	chr8_66195174	0	66195174	T	C
8	chr8_66197046	0	66197046	C	T
8	chr8_66200173	0	66200173	T	G
8	chr8_66203572	0	66203572	T	G
8	chr8_66206991	0	66206991	G	A
8	chr8_66210321	0	66210321	G	A
8	chr8_66211377	0	66211377	A	G
8	chr8_66216558	0	66216558	A	G
8	chr8_66218057	0	66218057	A	G
8	chr8_66223279	0	66223279	C	T
8	chr8_66224961	0	66224961	T	C
8	chr8_66230206	0	66230206	T	A
8	chr8_66230699	0	66230699	A	G
8	chr8_66239532	0	66239532	G	C
8	chr8_66246063	0	66246063	C	T
8	chr8_66249596	0	66249596	A	C
8	chr8_66253058	0	66253058	A	G
8	chr8_66256114	0	66256114	G	C
8	chr8_66263142	0	66263142	T	C
8	chr8_66270606	0	66270606	T	G
8	chr8_66270862	0	66270862	T	C
8	chr8_66271662	0	66271662	C	A
8	chr8_66273328	0	66273328	A	G
8	chr8_66280589	0	66280589	T	C
8	chr8_66283444	0	66283444	T	C
8	chr8_66285460	0	66285460	A	G
8	chr8_66285660	0	66285660	A	G
8	chr8_66285817	0	66285817	T	C
8	chr8_66287263	0	66287263	T	G
8	chr8_66289151	0	66289151	A	C
8	chr8_66292375	0	66292375	A	G
8	chr8_66292563	0	66292563	A	G
8	chr8_66295765	0	66295765	C	T
8	chr8_66298122	0	66298122	C	A
8	chr8_66299949	0	66299949	G	A
8	chr8_66308866	0	66308866	C	T
8	chr8_66310159	0	66310159	T	A
8	chr8_66320977	0	66320977	T	C
8	chr8_66322595	0	66322595	G	A
8	chr8_66325020	0	66325020	T	C
8	chr8_66328733	0	66328733	A	T
8	chr8_66333397	0	66333397	A	T
8	chr8_66334503	0	66334503	G	A
8	chr8_66340469	0	66340469	G	T
8	chr8_66340802	0	66340802	G	A
8	chr8_66356317	0	66356317	G	A
8	chr8_66356710	0	66356710	A	G
8	chr8_66357994	0	66357994	A	C
8	chr8_66362515	0	66362515	A	G
8	chr8_66366733	0	66366733	G	A
8	chr8_66369594	0	66369594	A	G
8	chr8_66370850	0	66370850	C	G
8	chr8_66376591	0	66376591	C	A
8	chr8_66378479	0	66378479	T	C
8	chr8_66378658	0	66378658	A	G
8	chr8_66380184	0	66380184	C	T
8	chr8_66380305	0	66380305	G	A
8	chr8_66381723	0	66381723	A	C
8	chr8_66390516	0	66390516	T	G
8	chr8_66393423	0	66393423	T	C
8	chr8_66396782	0	66396782	G	T
8	chr8_66398153	0	66398153	T	C
8	chr8_66401052	0	66401052	A	G
8	chr8_66401123	0	66401123	A	G
8	chr8_66403743	0	66403743	G	A
8	chr8_66411221	0	66411221	C	T
8	chr8_66415850	0	66415850	G	A
8	chr8_66423875	0	66423875	C	A
8	chr8_66424466	0	66424466	G	C
8	chr8_66425241	0	66425241	A	G
8	chr8_66426570	0	66426570	C	A
8	chr8_66429352	0	66429352	T	C
8	chr8_66430537	0	66430537	T	C
8	chr8_66431269	0	66431269	T	C
8	chr8_66431533	0	66431533	G	A
8	chr8_66434878	0	66434878	A	C
8	chr8_66435344	0	66435344	T	C
8	chr8_66439006	0	66439006	G	A
8	chr8_66439524	0	66439524	G	A
8	chr8_66439647	0	66439647	T	C
8	chr8_66445651	0	66445651	A	G
8	chr8_66453293	0	66453293	G	A
8	chr8_66456520	0	66456520	A	G
8	chr8_66458249	0	66458249	G	C
8	chr8_66458922	0	66458922	G	A
8	chr8_66460051	0	66460051	T	G
8	chr8_66466417	0	66466417	A	G
8	chr8_66468575	0	66468575	T	C
8	chr8_66469542	0	66469542	A	G
8	chr8_66470825	0	66470825	T	C
8	chr8_66472159	0	66472159	T	C
8	chr8_66472692	0	66472692	A	G
8	chr8_66473589	0	66473589	G	A
8	chr8_66484221	0	66484221	A	G
8	chr8_66485041	0	66485041	G	A
8	chr8_66485288	0	66485288	C	T
8	chr8_66487628	0	66487628	A	G
8	chr8_66488623	0	66488623	A	G
8	chr8_66489870	0	66489870	T	C
8	chr8_66490327	0	66490327	G	T
8	chr8_66493131	0	66493131	C	G
8	chr8_66497124	0	66497124	T	C
8	chr8_66498072	0	66498072	G	T
8	chr8_66499391	0	66499391	G	A
8	chr8_66500519	0	66500519	A	C
8	chr8_66500991	0	66500991	A	G
8	chr8_66517505	0	66517505	T	C
8	chr8_66519244	0	66519244	G	A
8	chr8_66519389	0	66519389	G	A
8	chr8_66521675	0	66521675	A	G
8	chr8_66525010	0	66525010	A	C
8	chr8_66527619	0	66527619	C	G
8	chr8_66528096	0	66528096	A	G
8	chr8_66534769	0	66534769	T	C
8	chr8_66535427	0	66535427	A	G
8	chr8_66539403	0	66539403	G	A
8	chr8_66540522	0	66540522	C	A
8	chr8_66540876	0	66540876	G	C
8	chr8_66541016	0	66541016	C	T
8	chr8_66544253	0	66544253	A	G
8	chr8_66544304	0	66544304	T	C
8	chr8_66545041	0	66545041	A	C
8	chr8_66548899	0	66548899	G	A
8	chr8_66552579	0	66552579	T	C
8	chr8_66557711	0	66557711	A	G
8	chr8_66561809	0	66561809	T	C
8	chr8_66566885	0	66566885	A	T
8	chr8_66568186	0	66568186	T	C
8	chr8_66568495	0	66568495	A	G
8	chr8_66572695	0	66572695	A	G
8	chr8_66574261	0	66574261	G	A
8	chr8_66575297	0	66575297	C	T
8	chr8_66586845	0	66586845	A	G
8	chr8_66587714	0	66587714	A	G
8	chr8_66600797	0	66600797	A	G
8	chr8_66602184	0	66602184	A	G
8	chr8_66625424	0	66625424	A	G
8	chr8_66649013	0	66649013	C	A
8	chr8_66650065	0	66650065	A	T
8	chr8_66652839	0	66652839	T	C
8	chr8_66663781	0	66663781	G	A
8	chr8_66665054	0	66665054	G	T
8	chr8_66669496	0	66669496	C	G
8	chr8_66669637	0	66669637	A	G
8	chr8_66670395	0	66670395	C	T
8	chr8_66672673	0	66672673	C	A
8	chr8_66675325	0	66675325	C	A
8	chr8_66682675	0	66682675	A	G
8	chr8_66685769	0	66685769	G	A
8	chr8_66685791	0	66685791	A	G
8	chr8_66686253	0	66686253	C	T
8	chr8_66688712	0	66688712	T	C
8	chr8_66691486	0	66691486	C	T
8	chr8_66703726	0	66703726	C	T
8	chr8_66704279	0	66704279	A	G
8	chr8_66706203	0	66706203	A	G
8	chr8_66708363	0	66708363	A	G
8	chr8_66710550	0	66710550	C	G
8	chr8_66716357	0	66716357	A	C
8	chr8_66719800	0	66719800	G	T
8	chr8_66720172	0	66720172	T	C
8	chr8_66724131	0	66724131	C	T
8	chr8_66734793	0	66734793	G	C
8	chr8_66736340	0	66736340	A	G
8	chr8_66740349	0	66740349	G	A
8	chr8_66748093	0	66748093	C	G
8	chr8_66749520	0	66749520	T	C
8	chr8_66754926	0	66754926	C	T
8	chr8_66755478	0	66755478	A	C
8	chr8_66756917	0	66756917	T	C
8	chr8_66757938	0	66757938	A	G
8	chr8_66763854	0	66763854	A	G
8	chr8_66768279	0	66768279	A	T
8	chr8_66772066	0	66772066	A	G
8	chr8_66773287	0	66773287	C	G
8	chr8_66775496	0	66775496	G	A
8	chr8_66776731	0	66776731	T	C
8	chr8_66780294	0	66780294	A	G
8	chr8_66786642	0	66786642	T	A
8	chr8_66790343	0	66790343	T	C
8	chr8_66790763	0	66790763	A	G
8	chr8_66798981	0	66798981	A	G
8	chr8_66803104	0	66803104	C	A
8	chr8_66804559	0	66804559	T	C
8	chr8_66807106	0	66807106	T	C
8	chr8_66810508	0	66810508	C	T
8	chr8_66827221	0	66827221	G	A
8	chr8_66829547	0	66829547	C	T
8	chr8_66835789	0	66835789	T	C
8	chr8_66835931	0	66835931	A	T
8	chr8_66837089	0	66837089	A	G
8	chr8_66840979	0	66840979	T	C
8	chr8_66844507	0	66844507	C	T
8	chr8_66844887	0	66844887	T	A
8	chr8_66847377	0	66847377	T	C
8	chr8_66848982	0	66848982	C	T
8	chr8_66855067	0	66855067	C	T
8	chr8_66855305	0	66855305	G	C
8	chr8_66855658	0	66855658	A	G
8	chr8_66856234	0	66856234	G	A
8	chr8_66857287	0	66857287	A	G
8	chr8_66861012	0	66861012	T	C
8	chr8_66863951	0	66863951	G	A
8	chr8_66866658	0	66866658	T	A
8	chr8_66872224	0	66872224	A	G
8	chr8_66873242	0	66873242	C	T
8	chr8_66874099	0	66874099	C	A
8	chr8_66876988	0	66876988	T	C
8	chr8_66880376	0	66880376	T	C
8	chr8_66881251	0	66881251	A	C
8	chr8_66888925	0	66888925	G	C
8	chr8_66895830	0	66895830	T	C
8	chr8_66896028	0	66896028	A	G
8	chr8_66903527	0	66903527	C	T
8	chr8_66907708	0	66907708	T	C
8	chr8_66923084	0	66923084	A	G
8	chr8_66923198	0	66923198	C	G
8	chr8_66923806	0	66923806	T	C
8	chr8_66924934	0	66924934	G	C
8	chr8_66927600	0	66927600	G	A
8	chr8_66927752	0	66927752	A	C
8	chr8_66928083	0	66928083	G	A
8	chr8_66929808	0	66929808	C	G
8	chr8_66932534	0	66932534	T	A
8	chr8_66947595	0	66947595	T	C
8	chr8_66948795	0	66948795	T	C
8	chr8_66949804	0	66949804	A	T
8	chr8_66963600	0	66963600	A	G
8	chr8_66965036	0	66965036	A	G
8	chr8_66970915	0	66970915	C	T
8	chr8_66974797	0	66974797	A	G
8	chr8_66977286	0	66977286	G	T
8	chr8_66977496	0	66977496	G	T
8	chr8_66977850	0	66977850	A	C
8	chr8_66980198	0	66980198	G	A
8	chr8_66982622	0	66982622	C	G
8	chr8_66983400	0	66983400	T	C
8	chr8_66986123	0	66986123	T	C
8	chr8_66990766	0	66990766	G	T
8	chr8_66993466	0	66993466	C	T
8	chr8_66999443	0	66999443	T	A
8	chr8_66999832	0	66999832	A	G
8	chr8_67000607	0	67000607	T	C
8	chr8_67015369	0	67015369	T	C
8	chr8_67016687	0	67016687	T	A
8	chr8_67024871	0	67024871	T	G
8	chr8_67025402	0	67025402	C	T
8	chr8_67025578	0	67025578	A	G
8	chr8_67026783	0	67026783	C	G
8	chr8_67031105	0	67031105	C	T
8	chr8_67038973	0	67038973	A	T
8	chr8_67041384	0	67041384	G	T
8	chr8_67042684	0	67042684	T	G
8	chr8_67042900	0	67042900	A	G
8	chr8_67044606	0	67044606	C	A
8	chr8_67050891	0	67050891	A	G
8	chr8_67054739	0	67054739	C	T
8	chr8_67056060	0	67056060	G	A
8	chr8_67064114	0	67064114	A	T
8	chr8_67064246	0	67064246	T	C
8	chr8_67064746	0	67064746	A	G
8	chr8_67068161	0	67068161	C	T
8	chr8_67083286	0	67083286	T	G
8	chr8_67085922	0	67085922	A	G
8	chr8_67086557	0	67086557	G	C
8	chr8_67088276	0	67088276	T	G
8	chr8_67096641	0	67096641	A	G
8	chr8_67097688	0	67097688	T	C
8	chr8_67105602	0	67105602	G	A
8	chr8_67106736	0	67106736	A	G
8	chr8_67110641	0	67110641	A	T
8	chr8_67124586	0	67124586	T	C
8	chr8_67124911	0	67124911	A	G
8	chr8_67130356	0	67130356	C	T
8	chr8_67133076	0	67133076	G	T
8	chr8_67135929	0	67135929	G	A
8	chr8_67136209	0	67136209	C	A
8	chr8_67136380	0	67136380	A	G
8	chr8_67137242	0	67137242	G	A
8	chr8_67138208	0	67138208	G	A
8	chr8_67139520	0	67139520	T	C
8	chr8_67142045	0	67142045	C	G
8	chr8_67142126	0	67142126	G	A
8	chr8_67150047	0	67150047	A	G
8	chr8_67155867	0	67155867	G	C
8	chr8_67157609	0	67157609	T	A
8	chr8_67161434	0	67161434	C	T
8	chr8_67162284	0	67162284	A	C
8	chr8_67162559	0	67162559	G	A
8	chr8_67173057	0	67173057	T	A
8	chr8_67173492	0	67173492	T	C
8	chr8_67174149	0	67174149	C	T
8	chr8_67174257	0	67174257	T	C
8	chr8_67175519	0	67175519	C	T
8	chr8_67180381	0	67180381	T	C
8	chr8_67189977	0	67189977	A	G
8	chr8_67190415	0	67190415	T	C
8	chr8_67194395	0	67194395	T	C
8	chr8_67208695	0	67208695	G	A
8	chr8_67209325	0	67209325	A	G
8	chr8_67211736	0	67211736	C	T
8	chr8_67218964	0	67218964	G	C
8	chr8_67222056	0	67222056	T	C
8	chr8_67222257	0	67222257	T	C
8	chr8_67228346	0	67228346	G	A
8	chr8_67230689	0	67230689	T	C
8	chr8_67231445	0	67231445	T	C
8	chr8_67235132	0	67235132	A	G
8	chr8_67235748	0	67235748	T	C
8	chr8_67240415	0	67240415	A	G
8	chr8_67240746	0	67240746	T	C
8	chr8_67245624	0	67245624	A	T
8	chr8_67247314	0	67247314	T	G
8	chr8_67247498	0	67247498	T	C
8	chr8_67248674	0	67248674	T	C
8	chr8_67248928	0	67248928	G	C
8	chr8_67260551	0	67260551	G	A
8	chr8_67261300	0	67261300	T	G
8	chr8_67262630	0	67262630	G	A
8	chr8_67262853	0	67262853	G	A
8	chr8_67264115	0	67264115	C	T
8	chr8_67266012	0	67266012	T	C
8	chr8_67266193	0	67266193	C	G
8	chr8_67267485	0	67267485	G	A
8	chr8_67277335	0	67277335	A	C
8	chr8_67282023	0	67282023	T	A
8	chr8_67286106	0	67286106	G	A
8	chr8_67290160	0	67290160	G	C
8	chr8_67290596	0	67290596	T	C
8	chr8_67296126	0	67296126	A	G
8	chr8_67306354	0	67306354	T	C
8	chr8_67308013	0	67308013	T	C
8	chr8_67308264	0	67308264	C	T
8	chr8_67311515	0	67311515	T	C
8	chr8_67312405	0	67312405	G	A
8	chr8_67314519	0	67314519	G	C
8	chr8_67317081	0	67317081	G	C
8	chr8_67318809	0	67318809	T	G
8	chr8_67318813	0	67318813	T	A
8	chr8_67322228	0	67322228	A	G
8	chr8_67329002	0	67329002	C	G
8	chr8_67340337	0	67340337	C	T
8	chr8_67344445	0	67344445	G	T
8	chr8_67345656	0	67345656	C	T
8	chr8_67345928	0	67345928	C	G
8	chr8_67349296	0	67349296	G	A
8	chr8_67357440	0	67357440	A	G
8	chr8_67361233	0	67361233	T	C
8	chr8_67369176	0	67369176	C	T
8	chr8_67381280	0	67381280	G	A
8	chr8_67381469	0	67381469	C	T
8	chr8_67387305	0	67387305	G	A
8	chr8_67391318	0	67391318	C	A
8	chr8_67391952	0	67391952	T	C
8	chr8_67392151	0	67392151	T	C
8	chr8_67392376	0	67392376	G	C
8	chr8_67398293	0	67398293	A	G
8	chr8_67399539	0	67399539	A	G
8	chr8_67401065	0	67401065	A	G
8	chr8_67402954	0	67402954	T	C
8	chr8_67406053	0	67406053	T	C
8	chr8_67411293	0	67411293	T	C
8	chr8_67413481	0	67413481	T	C
8	chr8_67416985	0	67416985	A	G
8	chr8_67417061	0	67417061	A	G
8	chr8_67419063	0	67419063	T	C
8	chr8_67420037	0	67420037	A	G
8	chr8_67421385	0	67421385	A	G
8	chr8_67425744	0	67425744	T	C
8	chr8_67428818	0	67428818	A	G
8	chr8_67429137	0	67429137	A	G
8	chr8_67434870	0	67434870	A	G
8	chr8_67435927	0	67435927	A	G
8	chr8_67435947	0	67435947	C	T
8	chr8_67438901	0	67438901	G	C
8	chr8_67444448	0	67444448	A	G
8	chr8_67446258	0	67446258	C	T
8	chr8_67464326	0	67464326	C	T
8	chr8_67466265	0	67466265	T	C
8	chr8_67475355	0	67475355	A	C
8	chr8_67488319	0	67488319	T	C
8	chr8_67489592	0	67489592	C	G
8	chr8_67512554	0	67512554	C	G
8	chr8_67513029	0	67513029	C	A
8	chr8_67513572	0	67513572	C	G
8	chr8_67515851	0	67515851	T	A
8	chr8_67528255	0	67528255	T	G
8	chr8_67535641	0	67535641	C	G
8	chr8_67537167	0	67537167	T	G
8	chr8_67556430	0	67556430	C	T
8	chr8_67558275	0	67558275	T	A
8	chr8_67570591	0	67570591	A	G
8	chr8_67579324	0	67579324	A	G
8	chr8_67583994	0	67583994	A	G
8	chr8_67593281	0	67593281	C	T
8	chr8_67596123	0	67596123	A	G
8	chr8_67616686	0	67616686	T	C
8	chr8_67620847	0	67620847	C	A
8	chr8_67621953	0	67621953	G	C
8	chr8_67632574	0	67632574	A	C
8	chr8_67635704	0	67635704	A	G
8	chr8_67636403	0	67636403	C	T
8	chr8_67641746	0	67641746	G	C
8	chr8_67645920	0	67645920	A	G
8	chr8_67650501	0	67650501	A	G
8	chr8_67650805	0	67650805	C	T
8	chr8_67653607	0	67653607	A	G
8	chr8_67654695	0	67654695	T	C
8	chr8_67657156	0	67657156	A	C
8	chr8_67658607	0	67658607	G	C
8	chr8_67660306	0	67660306	T	C
8	chr8_67661330	0	67661330	A	T
8	chr8_67662891	0	67662891	C	T
8	chr8_67667875	0	67667875	T	C
8	chr8_67674548	0	67674548	C	A
8	chr8_67679612	0	67679612	G	A
8	chr8_67696896	0	67696896	T	C
8	chr8_67697009	0	67697009	T	G
8	chr8_67697519	0	67697519	C	A
8	chr8_67699011	0	67699011	A	G
8	chr8_67701159	0	67701159	G	C
8	chr8_67705264	0	67705264	C	A
8	chr8_67712255	0	67712255	A	G
8	chr8_67717694	0	67717694	A	G
8	chr8_67723219	0	67723219	G	C
8	chr8_67730743	0	67730743	G	A
8	chr8_67739170	0	67739170	T	C
8	chr8_67756093	0	67756093	C	T
8	chr8_67772612	0	67772612	C	T
8	chr8_67778505	0	67778505	A	C
8	chr8_67779873	0	67779873	G	T
8	chr8_67786767	0	67786767	T	C
8	chr8_67789119	0	67789119	T	C
8	chr8_67802329	0	67802329	A	G
8	chr8_67802845	0	67802845	C	T
8	chr8_67805640	0	67805640	T	C
8	chr8_67814701	0	67814701	T	C
8	chr8_67816012	0	67816012	T	C
8	chr8_67822607	0	67822607	G	A
8	chr8_67827062	0	67827062	G	A
8	chr8_67843199	0	67843199	T	C
8	chr8_67843262	0	67843262	C	T
8	chr8_67846777	0	67846777	G	T
8	chr8_67851350	0	67851350	C	T
8	chr8_67859798	0	67859798	G	A
8	chr8_67861110	0	67861110	A	G
8	chr8_67868016	0	67868016	C	T
8	chr8_67868567	0	67868567	C	G
8	chr8_67872774	0	67872774	A	T
8	chr8_67875805	0	67875805	A	G
8	chr8_67890335	0	67890335	C	G
8	chr8_67898124	0	67898124	C	T
8	chr8_67899820	0	67899820	T	C
8	chr8_67908805	0	67908805	G	A
8	chr8_67916058	0	67916058	G	C
8	chr8_67925738	0	67925738	C	T
8	chr8_67928408	0	67928408	A	G
8	chr8_67938492	0	67938492	C	T
8	chr8_67940971	0	67940971	G	A
8	chr8_67942321	0	67942321	G	C
8	chr8_67942359	0	67942359	G	A
8	chr8_67944922	0	67944922	C	G
8	chr8_67956738	0	67956738	C	G
8	chr8_67962831	0	67962831	A	G
8	chr8_67996409	0	67996409	C	T
8	chr8_67997399	0	67997399	T	C
8	chr8_67998678	0	67998678	G	A
8	chr8_68000084	0	68000084	G	A
8	chr8_68002833	0	68002833	C	T
8	chr8_68008709	0	68008709	A	T
8	chr8_68010038	0	68010038	C	A
8	chr8_68017274	0	68017274	G	A
8	chr8_68018503	0	68018503	G	A
8	chr8_68019718	0	68019718	G	A
8	chr8_68026655	0	68026655	C	A
8	chr8_68028164	0	68028164	A	C
8	chr8_68030396	0	68030396	A	G
8	chr8_68031828	0	68031828	T	C
8	chr8_68042283	0	68042283	G	A
8	chr8_68044111	0	68044111	A	G
8	chr8_68049116	0	68049116	G	A
8	chr8_68058559	0	68058559	A	G
8	chr8_68059163	0	68059163	G	A
8	chr8_68067437	0	68067437	G	C
8	chr8_68070423	0	68070423	T	C
8	chr8_68072312	0	68072312	G	T
8	chr8_68083611	0	68083611	T	C
8	chr8_68091370	0	68091370	C	T
8	chr8_68100728	0	68100728	C	G
8	chr8_68102035	0	68102035	G	T
8	chr8_68102567	0	68102567	C	T
8	chr8_68116702	0	68116702	G	C
8	chr8_68116814	0	68116814	C	T
8	chr8_68119433	0	68119433	G	A
8	chr8_68127044	0	68127044	T	C
8	chr8_68127947	0	68127947	G	A
8	chr8_68129006	0	68129006	T	C
8	chr8_68137115	0	68137115	G	A
8	chr8_68149724	0	68149724	T	G
8	chr8_68151589	0	68151589	A	G
8	chr8_68154351	0	68154351	T	C
8	chr8_68161315	0	68161315	A	C
8	chr8_68172970	0	68172970	T	A
8	chr8_68173534	0	68173534	T	C
8	chr8_68174592	0	68174592	A	C
8	chr8_68176813	0	68176813	G	T
8	chr8_68177826	0	68177826	A	G
8	chr8_68179337	0	68179337	C	T
8	chr8_68184197	0	68184197	C	G
8	chr8_68190946	0	68190946	A	G
8	chr8_68190982	0	68190982	G	C
8	chr8_68194257	0	68194257	A	G
8	chr8_68196263	0	68196263	G	C
8	chr8_68198585	0	68198585	A	G
8	chr8_68202902	0	68202902	C	A
8	chr8_68210291	0	68210291	A	G
8	chr8_68212342	0	68212342	T	C
8	chr8_68212978	0	68212978	A	G
8	chr8_68216474	0	68216474	C	G
8	chr8_68223757	0	68223757	T	C
8	chr8_68226279	0	68226279	T	C
8	chr8_68229551	0	68229551	A	G
8	chr8_68243004	0	68243004	T	A
8	chr8_68244638	0	68244638	C	T
8	chr8_68251751	0	68251751	A	G
8	chr8_68255094	0	68255094	C	G
8	chr8_68256708	0	68256708	T	A
8	chr8_68258376	0	68258376	A	C
8	chr8_68261639	0	68261639	A	G
8	chr8_68269169	0	68269169	G	A
8	chr8_68283343	0	68283343	T	G
8	chr8_68283397	0	68283397	C	A
8	chr8_68286340	0	68286340	G	C
8	chr8_68289003	0	68289003	C	A
8	chr8_68289058	0	68289058	G	A
8	chr8_68291250	0	68291250	T	C
8	chr8_68297158	0	68297158	T	C
8	chr8_68297164	0	68297164	G	C
8	chr8_68313734	0	68313734	C	T
8	chr8_68317173	0	68317173	A	G
8	chr8_68320559	0	68320559	G	C
8	chr8_68327992	0	68327992	G	T
8	chr8_68333860	0	68333860	A	G
8	chr8_68337796	0	68337796	G	T
8	chr8_68338200	0	68338200	G	A
8	chr8_68347111	0	68347111	A	G
8	chr8_68354250	0	68354250	C	T
8	chr8_68354665	0	68354665	C	T
8	chr8_68360447	0	68360447	T	C
8	chr8_68360463	0	68360463	T	C
8	chr8_68375860	0	68375860	C	T
8	chr8_68376542	0	68376542	T	C
8	chr8_68378249	0	68378249	T	C
8	chr8_68380313	0	68380313	A	G
8	chr8_68380852	0	68380852	G	A
8	chr8_68383214	0	68383214	G	T
8	chr8_68390258	0	68390258	G	A
8	chr8_68396928	0	68396928	C	T
8	chr8_68402607	0	68402607	A	G
8	chr8_68403661	0	68403661	C	T
8	chr8_68404088	0	68404088	C	T
8	chr8_68404522	0	68404522	G	A
8	chr8_68405089	0	68405089	T	A
8	chr8_68413074	0	68413074	G	C
8	chr8_68419330	0	68419330	C	T
8	chr8_68428634	0	68428634	A	G
8	chr8_68433524	0	68433524	T	A
8	chr8_68434735	0	68434735	G	A
8	chr8_68439913	0	68439913	C	T
8	chr8_68441094	0	68441094	C	T
8	chr8_68441946	0	68441946	T	C
8	chr8_68444937	0	68444937	A	G
8	chr8_68445287	0	68445287	A	C
8	chr8_68451806	0	68451806	T	C
8	chr8_68453495	0	68453495	T	C
8	chr8_68460357	0	68460357	G	T
8	chr8_68465949	0	68465949	C	T
8	chr8_68466872	0	68466872	T	C
8	chr8_68467784	0	68467784	G	A
8	chr8_68468101	0	68468101	C	T
8	chr8_68468685	0	68468685	G	C
8	chr8_68469314	0	68469314	C	T
8	chr8_68469647	0	68469647	C	A
8	chr8_68472011	0	68472011	A	G
8	chr8_68486921	0	68486921	G	A
8	chr8_68487855	0	68487855	T	G
8	chr8_68492467	0	68492467	A	C
8	chr8_68508330	0	68508330	T	C
8	chr8_68512559	0	68512559	T	C
8	chr8_68519681	0	68519681	A	C
8	chr8_68519973	0	68519973	C	G
8	chr8_68521425	0	68521425	T	C
8	chr8_68521472	0	68521472	C	A
8	chr8_68522301	0	68522301	G	A
8	chr8_68522501	0	68522501	A	C
8	chr8_68523607	0	68523607	T	C
8	chr8_68524790	0	68524790	G	A
8	chr8_68529102	0	68529102	T	C
8	chr8_68536477	0	68536477	A	C
8	chr8_68544424	0	68544424	A	G
8	chr8_68545398	0	68545398	T	C
8	chr8_68546737	0	68546737	T	C
8	chr8_68558814	0	68558814	T	C
8	chr8_68559548	0	68559548	A	T
8	chr8_68560009	0	68560009	C	T
8	chr8_68561228	0	68561228	G	T
8	chr8_68579250	0	68579250	G	A
8	chr8_68580669	0	68580669	G	C
8	chr8_68580985	0	68580985	G	C
8	chr8_68595491	0	68595491	T	C
8	chr8_68599106	0	68599106	A	T
8	chr8_68599257	0	68599257	T	A
8	chr8_68601184	0	68601184	C	G
8	chr8_68601750	0	68601750	T	C
8	chr8_68611631	0	68611631	C	T
8	chr8_68615451	0	68615451	G	A
8	chr8_68617378	0	68617378	C	A
8	chr8_68619177	0	68619177	A	G
8	chr8_68619841	0	68619841	C	T
8	chr8_68620823	0	68620823	C	G
8	chr8_68621084	0	68621084	G	A
8	chr8_68628466	0	68628466	C	T
8	chr8_68632115	0	68632115	A	G
8	chr8_68635117	0	68635117	G	T
8	chr8_68635665	0	68635665	A	G
8	chr8_68639159	0	68639159	C	T
8	chr8_68640186	0	68640186	C	A
8	chr8_68640636	0	68640636	C	T
8	chr8_68643284	0	68643284	T	C
8	chr8_68647483	0	68647483	G	T
8	chr8_68659556	0	68659556	G	C
8	chr8_68662873	0	68662873	A	T
8	chr8_68666833	0	68666833	T	G
8	chr8_68669268	0	68669268	C	T
8	chr8_68674451	0	68674451	G	C
8	chr8_68678629	0	68678629	G	T
8	chr8_68682239	0	68682239	G	A
8	chr8_68683485	0	68683485	G	A
8	chr8_68684583	0	68684583	A	G
8	chr8_68692543	0	68692543	C	G
8	chr8_68695490	0	68695490	C	T
8	chr8_68697295	0	68697295	A	C
8	chr8_68698053	0	68698053	A	C
8	chr8_68699154	0	68699154	A	G
8	chr8_68700011	0	68700011	A	G
8	chr8_68702063	0	68702063	A	C
8	chr8_68715092	0	68715092	T	C
8	chr8_68721474	0	68721474	A	G
8	chr8_68721675	0	68721675	G	A
8	chr8_68721677	0	68721677	G	A
8	chr8_68721767	0	68721767	G	C
8	chr8_68728212	0	68728212	G	C
8	chr8_68736445	0	68736445	G	A
8	chr8_68741202	0	68741202	G	A
8	chr8_68757219	0	68757219	C	T
8	chr8_68759887	0	68759887	G	A
8	chr8_68761489	0	68761489	T	C
8	chr8_68763705	0	68763705	A	G
8	chr8_68763836	0	68763836	T	C
8	chr8_68766862	0	68766862	G	A
8	chr8_68771681	0	68771681	T	C
8	chr8_68777007	0	68777007	C	G
8	chr8_68777331	0	68777331	G	T
8	chr8_68780999	0	68780999	T	C
8	chr8_68783142	0	68783142	A	G
8	chr8_68797818	0	68797818	A	C
8	chr8_68802603	0	68802603	A	G
8	chr8_68803966	0	68803966	G	A
8	chr8_68806978	0	68806978	T	G
8	chr8_68828051	0	68828051	T	C
8	chr8_68828737	0	68828737	C	A
8	chr8_68846434	0	68846434	A	G
8	chr8_68853516	0	68853516	G	T
8	chr8_68854482	0	68854482	T	C
8	chr8_68857784	0	68857784	A	G
8	chr8_68878823	0	68878823	G	T
8	chr8_68879014	0	68879014	C	T
8	chr8_68894852	0	68894852	A	G
8	chr8_68898030	0	68898030	G	T
8	chr8_68899202	0	68899202	C	T
8	chr8_68902168	0	68902168	G	A
8	chr8_68902385	0	68902385	T	C
8	chr8_68916190	0	68916190	C	G
8	chr8_68929167	0	68929167	T	C
8	chr8_68930278	0	68930278	T	C
8	chr8_68932229	0	68932229	A	T
8	chr8_68934162	0	68934162	T	C
8	chr8_68935083	0	68935083	C	T
8	chr8_68937534	0	68937534	T	C
8	chr8_68945090	0	68945090	A	G
8	chr8_68946076	0	68946076	G	A
8	chr8_68947556	0	68947556	A	G
8	chr8_68948036	0	68948036	C	T
8	chr8_68951630	0	68951630	T	C
8	chr8_68956302	0	68956302	C	T
8	chr8_68956763	0	68956763	A	G
8	chr8_68959229	0	68959229	G	T
8	chr8_68960449	0	68960449	C	G
8	chr8_68961222	0	68961222	A	G
8	chr8_68971851	0	68971851	A	G
8	chr8_68971933	0	68971933	G	A
8	chr8_68985381	0	68985381	G	C
8	chr8_68985461	0	68985461	C	G
8	chr8_68988137	0	68988137	C	A
8	chr8_68988644	0	68988644	G	A
8	chr8_68989712	0	68989712	C	G
8	chr8_69006609	0	69006609	A	G
8	chr8_69009514	0	69009514	T	A
8	chr8_69010762	0	69010762	G	A
8	chr8_69016728	0	69016728	T	A
8	chr8_69021238	0	69021238	G	A
8	chr8_69022164	0	69022164	T	C
8	chr8_69025997	0	69025997	C	T
8	chr8_69031125	0	69031125	G	C
8	chr8_69032442	0	69032442	G	A
8	chr8_69039859	0	69039859	C	G
8	chr8_69041569	0	69041569	G	T
8	chr8_69044149	0	69044149	G	A
8	chr8_69047746	0	69047746	G	A
8	chr8_69051108	0	69051108	A	G
8	chr8_69052957	0	69052957	T	A
8	chr8_69056891	0	69056891	G	A
8	chr8_69061269	0	69061269	T	C
8	chr8_69062624	0	69062624	C	G
8	chr8_69065204	0	69065204	T	C
8	chr8_69065938	0	69065938	G	A
8	chr8_69066333	0	69066333	C	A
8	chr8_69067951	0	69067951	T	C
8	chr8_69068074	0	69068074	T	C
8	chr8_69068696	0	69068696	A	G
8	chr8_69073934	0	69073934	C	A
8	chr8_69073998	0	69073998	A	T
8	chr8_69074636	0	69074636	T	C
8	chr8_69075241	0	69075241	T	C
8	chr8_69077674	0	69077674	G	A
8	chr8_69085587	0	69085587	C	T
8	chr8_69086116	0	69086116	T	C
8	chr8_69091006	0	69091006	A	G
8	chr8_69095770	0	69095770	T	G
8	chr8_69107421	0	69107421	T	A
8	chr8_69109504	0	69109504	T	G
8	chr8_69122146	0	69122146	T	G
8	chr8_69128839	0	69128839	T	C
8	chr8_69135522	0	69135522	G	T
8	chr8_69139579	0	69139579	T	C
8	chr8_69139598	0	69139598	A	G
8	chr8_69142455	0	69142455	C	T
8	chr8_69142678	0	69142678	T	C
8	chr8_69143277	0	69143277	C	T
8	chr8_69147018	0	69147018	C	T
8	chr8_69148013	0	69148013	T	C
8	chr8_69149526	0	69149526	G	A
8	chr8_69151480	0	69151480	C	T
8	chr8_69157296	0	69157296	A	C
8	chr8_69157784	0	69157784	G	A
8	chr8_69160252	0	69160252	C	T
8	chr8_69164999	0	69164999	T	C
8	chr8_69165775	0	69165775	T	G
8	chr8_69166178	0	69166178	G	C
8	chr8_69167836	0	69167836	G	A
8	chr8_69168895	0	69168895	G	A
8	chr8_69178969	0	69178969	C	T
8	chr8_69179581	0	69179581	T	C
8	chr8_69199774	0	69199774	T	G
8	chr8_69205958	0	69205958	G	A
8	chr8_69221063	0	69221063	G	T
8	chr8_69222904	0	69222904	A	C
8	chr8_69233563	0	69233563	T	A
8	chr8_69247862	0	69247862	C	A
8	chr8_69256255	0	69256255	G	T
8	chr8_69256354	0	69256354	C	G
8	chr8_69267333	0	69267333	T	C
8	chr8_69270224	0	69270224	T	G
8	chr8_69271357	0	69271357	A	T
8	chr8_69274430	0	69274430	T	A
8	chr8_69283233	0	69283233	G	C
8	chr8_69288642	0	69288642	G	A
8	chr8_69293868	0	69293868	T	C
8	chr8_69300657	0	69300657	G	A
8	chr8_69322750	0	69322750	C	A
8	chr8_69330425	0	69330425	A	G
8	chr8_69338652	0	69338652	G	C
8	chr8_69364556	0	69364556	G	A
8	chr8_69372249	0	69372249	A	T
8	chr8_69374493	0	69374493	G	C
8	chr8_69376382	0	69376382	A	G
8	chr8_69392079	0	69392079	A	G
8	chr8_69392378	0	69392378	C	T
8	chr8_69393433	0	69393433	C	T
8	chr8_69401362	0	69401362	T	C
8	chr8_69403402	0	69403402	G	C
8	chr8_69405455	0	69405455	T	C
8	chr8_69405488	0	69405488	A	T
8	chr8_69406624	0	69406624	G	A
8	chr8_69407326	0	69407326	C	T
8	chr8_69408297	0	69408297	T	C
8	chr8_69422425	0	69422425	A	G
8	chr8_69424257	0	69424257	C	G
8	chr8_69438022	0	69438022	A	G
8	chr8_69439139	0	69439139	A	G
8	chr8_69441146	0	69441146	G	C
8	chr8_69441562	0	69441562	G	A
8	chr8_69444062	0	69444062	C	T
8	chr8_69444649	0	69444649	G	A
8	chr8_69446258	0	69446258	C	G
8	chr8_69450381	0	69450381	G	A
8	chr8_69457773	0	69457773	G	T
8	chr8_69464911	0	69464911	G	T
8	chr8_69469723	0	69469723	A	G
8	chr8_69472131	0	69472131	A	G
8	chr8_69474419	0	69474419	A	G
8	chr8_69476576	0	69476576	T	C
8	chr8_69500375	0	69500375	A	G
8	chr8_69501413	0	69501413	A	G
8	chr8_69507440	0	69507440	C	A
8	chr8_69516373	0	69516373	A	G
8	chr8_69518192	0	69518192	C	T
8	chr8_69518272	0	69518272	G	A
8	chr8_69523733	0	69523733	A	T
8	chr8_69524179	0	69524179	G	C
8	chr8_69524377	0	69524377	T	C
8	chr8_69525439	0	69525439	C	T
8	chr8_69530123	0	69530123	A	T
8	chr8_69531583	0	69531583	G	A
8	chr8_69544582	0	69544582	C	G
8	chr8_69544846	0	69544846	A	G
8	chr8_69546177	0	69546177	A	G
8	chr8_69547400	0	69547400	T	C
8	chr8_69548633	0	69548633	A	G
8	chr8_69550117	0	69550117	G	A
8	chr8_69552028	0	69552028	G	A
8	chr8_69552407	0	69552407	A	T
8	chr8_69555762	0	69555762	A	G
8	chr8_69559927	0	69559927	C	A
8	chr8_69561633	0	69561633	G	C
8	chr8_69563344	0	69563344	T	C
8	chr8_69566483	0	69566483	T	C
8	chr8_69568027	0	69568027	G	T
8	chr8_69569175	0	69569175	C	A
8	chr8_69569273	0	69569273	T	C
8	chr8_69582989	0	69582989	C	T
8	chr8_69584868	0	69584868	G	T
8	chr8_69591540	0	69591540	T	G
8	chr8_69596717	0	69596717	T	C
8	chr8_69600508	0	69600508	G	A
8	chr8_69615296	0	69615296	A	G
8	chr8_69618207	0	69618207	C	G
8	chr8_69620768	0	69620768	G	A
8	chr8_69624557	0	69624557	G	A
8	chr8_69625804	0	69625804	G	A
8	chr8_69633074	0	69633074	C	T
8	chr8_69636989	0	69636989	T	C
8	chr8_69641039	0	69641039	T	C
8	chr8_69643747	0	69643747	G	A
8	chr8_69644447	0	69644447	A	G
8	chr8_69647149	0	69647149	G	A
8	chr8_69647198	0	69647198	T	C
8	chr8_69651419	0	69651419	T	C
8	chr8_69653370	0	69653370	A	T
8	chr8_69655135	0	69655135	T	C
8	chr8_69661683	0	69661683	C	T
8	chr8_69662961	0	69662961	G	A
8	chr8_69663356	0	69663356	G	A
8	chr8_69663622	0	69663622	G	T
8	chr8_69666433	0	69666433	G	C
8	chr8_69672027	0	69672027	T	C
8	chr8_69673810	0	69673810	A	G
8	chr8_69674102	0	69674102	T	C
8	chr8_69680050	0	69680050	A	G
8	chr8_69681587	0	69681587	A	G
8	chr8_69692395	0	69692395	A	C
8	chr8_69704956	0	69704956	T	C
8	chr8_69707787	0	69707787	T	C
8	chr8_69710362	0	69710362	G	A
8	chr8_69714437	0	69714437	C	G
8	chr8_69716304	0	69716304	T	C
8	chr8_69717688	0	69717688	T	C
8	chr8_69719455	0	69719455	A	G
8	chr8_69724493	0	69724493	C	T
8	chr8_69729111	0	69729111	G	A
8	chr8_69733304	0	69733304	C	T
8	chr8_69736059	0	69736059	T	C
8	chr8_69749213	0	69749213	C	T
8	chr8_69752272	0	69752272	T	C
8	chr8_69759611	0	69759611	T	A
8	chr8_69760261	0	69760261	G	A
8	chr8_69763587	0	69763587	C	T
8	chr8_69766353	0	69766353	G	A
8	chr8_69771786	0	69771786	T	C
8	chr8_69776083	0	69776083	C	T
8	chr8_69778453	0	69778453	C	T
8	chr8_69779164	0	69779164	C	T
8	chr8_69781574	0	69781574	A	G
8	chr8_69787478	0	69787478	T	C
8	chr8_69787989	0	69787989	C	G
8	chr8_69788780	0	69788780	C	T
8	chr8_69794238	0	69794238	G	A
8	chr8_69803917	0	69803917	C	T
8	chr8_69818726	0	69818726	G	C
8	chr8_69818923	0	69818923	G	C
8	chr8_69821266	0	69821266	G	C
8	chr8_69829031	0	69829031	G	T
8	chr8_69835984	0	69835984	A	G
8	chr8_69839003	0	69839003	C	G
8	chr8_69839059	0	69839059	C	T
8	chr8_69841288	0	69841288	C	T
8	chr8_69853080	0	69853080	G	A
8	chr8_69858465	0	69858465	G	T
8	chr8_69863363	0	69863363	G	A
8	chr8_69865431	0	69865431	G	A
8	chr8_69867290	0	69867290	C	T
8	chr8_69870815	0	69870815	A	G
8	chr8_69871362	0	69871362	T	C
8	chr8_69872986	0	69872986	C	T
8	chr8_69874162	0	69874162	G	T
8	chr8_69882455	0	69882455	C	G
8	chr8_69882511	0	69882511	T	G
8	chr8_69894213	0	69894213	T	G
8	chr8_69896468	0	69896468	T	C
8	chr8_69903580	0	69903580	G	A
8	chr8_69911964	0	69911964	C	T
8	chr8_69916035	0	69916035	T	C
8	chr8_69918953	0	69918953	G	A
8	chr8_69923677	0	69923677	C	T
8	chr8_69925440	0	69925440	T	C
8	chr8_69932194	0	69932194	C	G
8	chr8_69936200	0	69936200	T	A
8	chr8_69936875	0	69936875	C	G
8	chr8_69942074	0	69942074	T	C
8	chr8_69942641	0	69942641	A	G
8	chr8_69949658	0	69949658	T	C
8	chr8_69962938	0	69962938	T	C
8	chr8_69963177	0	69963177	T	C
8	chr8_69963387	0	69963387	A	T
8	chr8_69965288	0	69965288	C	T
8	chr8_69973382	0	69973382	A	G
8	chr8_69988519	0	69988519	C	A
8	chr8_69989731	0	69989731	G	A
8	chr8_69995548	0	69995548	C	T
8	chr8_69996932	0	69996932	G	T
8	chr8_70008010	0	70008010	A	C
8	chr8_70009205	0	70009205	C	T
8	chr8_70009303	0	70009303	C	T
8	chr8_70012071	0	70012071	T	G
8	chr8_70013811	0	70013811	T	A
8	chr8_70020946	0	70020946	A	G
8	chr8_70021470	0	70021470	C	T
8	chr8_70025078	0	70025078	A	G
8	chr8_70026100	0	70026100	A	G
8	chr8_70035606	0	70035606	C	G
8	chr8_70038712	0	70038712	C	T
8	chr8_70040217	0	70040217	A	G
8	chr8_70043459	0	70043459	G	A
8	chr8_70047166	0	70047166	G	A
8	chr8_70050398	0	70050398	C	T
8	chr8_70051734	0	70051734	G	T
8	chr8_70052091	0	70052091	C	T
8	chr8_70056076	0	70056076	T	C
8	chr8_70058481	0	70058481	T	G
8	chr8_70064665	0	70064665	C	A
8	chr8_70072406	0	70072406	G	C
8	chr8_70076504	0	70076504	T	C
8	chr8_70078105	0	70078105	C	T
8	chr8_70078383	0	70078383	A	G
8	chr8_70090203	0	70090203	C	T
8	chr8_70092412	0	70092412	A	G
8	chr8_70116917	0	70116917	A	G
8	chr8_70117628	0	70117628	A	G
8	chr8_70118109	0	70118109	A	C
8	chr8_70118373	0	70118373	T	C
8	chr8_70120256	0	70120256	C	A
8	chr8_70120937	0	70120937	A	G
8	chr8_70142477	0	70142477	T	C
8	chr8_70144440	0	70144440	T	C
8	chr8_70148934	0	70148934	G	A
8	chr8_70149900	0	70149900	T	C
8	chr8_70157886	0	70157886	A	G
8	chr8_70158444	0	70158444	G	T
8	chr8_70165149	0	70165149	T	C
8	chr8_70170388	0	70170388	C	G
8	chr8_70174178	0	70174178	A	G
8	chr8_70174254	0	70174254	T	G
8	chr8_70174948	0	70174948	C	T
8	chr8_70185252	0	70185252	A	G
8	chr8_70185861	0	70185861	G	A
8	chr8_70188839	0	70188839	G	A
8	chr8_70190245	0	70190245	A	G
8	chr8_70190900	0	70190900	G	T
8	chr8_70196610	0	70196610	G	A
8	chr8_70197877	0	70197877	A	C
8	chr8_70200231	0	70200231	G	A
8	chr8_70210670	0	70210670	T	C
8	chr8_70214088	0	70214088	T	C
8	chr8_70216338	0	70216338	A	C
8	chr8_70219212	0	70219212	T	C
8	chr8_70221072	0	70221072	A	G
8	chr8_70223639	0	70223639	C	G
8	chr8_70223984	0	70223984	T	G
8	chr8_70224090	0	70224090	G	A
8	chr8_70228046	0	70228046	A	G
8	chr8_70228634	0	70228634	A	T
8	chr8_70234028	0	70234028	A	G
8	chr8_70235888	0	70235888	C	T
8	chr8_70242329	0	70242329	G	A
8	chr8_70260260	0	70260260	C	T
8	chr8_70263909	0	70263909	G	A
8	chr8_70267593	0	70267593	A	G
8	chr8_70267790	0	70267790	C	A
8	chr8_70281957	0	70281957	T	C
8	chr8_70289279	0	70289279	G	A
8	chr8_70290826	0	70290826	T	C
8	chr8_70296823	0	70296823	C	A
8	chr8_70298487	0	70298487	T	A
8	chr8_70299474	0	70299474	C	T
8	chr8_70306128	0	70306128	T	A
8	chr8_70310164	0	70310164	G	C
8	chr8_70330980	0	70330980	A	G
8	chr8_70341948	0	70341948	C	T
8	chr8_70345308	0	70345308	T	C
8	chr8_70349139	0	70349139	G	A
8	chr8_70349181	0	70349181	T	C
8	chr8_70349235	0	70349235	A	T
8	chr8_70353575	0	70353575	A	C
8	chr8_70360202	0	70360202	A	G
8	chr8_70360351	0	70360351	T	C
8	chr8_70361287	0	70361287	A	C
8	chr8_70362323	0	70362323	T	C
8	chr8_70366963	0	70366963	G	A
8	chr8_70368833	0	70368833	T	C
8	chr8_70375197	0	70375197	A	G
8	chr8_70377092	0	70377092	C	A
8	chr8_70381081	0	70381081	T	C
8	chr8_70382364	0	70382364	G	A
8	chr8_70387579	0	70387579	T	C
8	chr8_70396637	0	70396637	A	G
8	chr8_70397233	0	70397233	G	T
8	chr8_70402265	0	70402265	C	A
8	chr8_70404487	0	70404487	A	T
8	chr8_70420441	0	70420441	A	G
8	chr8_70424673	0	70424673	T	C
8	chr8_70426853	0	70426853	C	G
8	chr8_70435010	0	70435010	C	T
8	chr8_70436605	0	70436605	T	C
8	chr8_70438664	0	70438664	T	C
8	chr8_70448642	0	70448642	T	G
8	chr8_70453730	0	70453730	T	A
8	chr8_70454655	0	70454655	G	C
8	chr8_70455240	0	70455240	A	G
8	chr8_70459678	0	70459678	T	C
8	chr8_70459870	0	70459870	A	C
8	chr8_70460668	0	70460668	C	A
8	chr8_70463133	0	70463133	A	C
8	chr8_70464455	0	70464455	A	G
8	chr8_70465730	0	70465730	T	C
8	chr8_70470061	0	70470061	C	T
8	chr8_70470676	0	70470676	A	G
8	chr8_70480147	0	70480147	C	T
8	chr8_70484696	0	70484696	C	T
8	chr8_70485463	0	70485463	C	G
8	chr8_70501900	0	70501900	A	G
8	chr8_70523858	0	70523858	T	C
8	chr8_70532729	0	70532729	T	C
8	chr8_70536751	0	70536751	A	G
8	chr8_70539202	0	70539202	T	C
8	chr8_70546355	0	70546355	C	T
8	chr8_70561690	0	70561690	G	T
8	chr8_70564095	0	70564095	C	T
8	chr8_70573377	0	70573377	G	C
8	chr8_70577385	0	70577385	G	T
8	chr8_70577939	0	70577939	C	G
8	chr8_70585451	0	70585451	C	T
8	chr8_70587820	0	70587820	T	G
8	chr8_70603329	0	70603329	T	C
8	chr8_70606905	0	70606905	C	A
8	chr8_70607683	0	70607683	C	A
8	chr8_70608844	0	70608844	G	A
8	chr8_70613012	0	70613012	A	T
8	chr8_70616463	0	70616463	C	A
8	chr8_70618712	0	70618712	G	A
8	chr8_70628345	0	70628345	T	C
8	chr8_70628895	0	70628895	G	A
8	chr8_70633982	0	70633982	A	C
8	chr8_70634745	0	70634745	T	C
8	chr8_70638703	0	70638703	T	C
8	chr8_70642953	0	70642953	C	T
8	chr8_70642989	0	70642989	A	G
8	chr8_70653917	0	70653917	T	C
8	chr8_70655435	0	70655435	T	C
8	chr8_70656533	0	70656533	A	G
8	chr8_70661052	0	70661052	A	G
8	chr8_70664464	0	70664464	C	T
8	chr8_70665031	0	70665031	G	A
8	chr8_70667876	0	70667876	T	C
8	chr8_70669363	0	70669363	G	A
8	chr8_70676378	0	70676378	G	A
8	chr8_70678740	0	70678740	A	T
8	chr8_70679375	0	70679375	A	G
8	chr8_70681049	0	70681049	T	G
8	chr8_70701801	0	70701801	G	A
8	chr8_70714037	0	70714037	G	A
8	chr8_70715084	0	70715084	A	G
8	chr8_70725561	0	70725561	C	T
8	chr8_70729145	0	70729145	A	C
8	chr8_70729911	0	70729911	A	G
8	chr8_70731057	0	70731057	T	C
8	chr8_70731080	0	70731080	C	G
8	chr8_70737689	0	70737689	C	G
8	chr8_70738197	0	70738197	T	C
8	chr8_70744642	0	70744642	A	T
8	chr8_70750455	0	70750455	A	G
8	chr8_70775204	0	70775204	G	A
8	chr8_70775398	0	70775398	A	T
8	chr8_70775912	0	70775912	T	G
8	chr8_70781872	0	70781872	T	C
8	chr8_70782763	0	70782763	A	T
8	chr8_70783347	0	70783347	A	G
8	chr8_70784690	0	70784690	C	T
8	chr8_70785503	0	70785503	G	C
8	chr8_70790774	0	70790774	C	T
8	chr8_70791444	0	70791444	G	A
8	chr8_70811153	0	70811153	T	C
8	chr8_70812634	0	70812634	T	C
8	chr8_70813456	0	70813456	A	G
8	chr8_70814946	0	70814946	G	A
8	chr8_70818387	0	70818387	T	C
8	chr8_70824121	0	70824121	C	T
8	chr8_70827666	0	70827666	G	A
8	chr8_70829019	0	70829019	T	C
8	chr8_70829406	0	70829406	T	A
8	chr8_70838746	0	70838746	T	G
8	chr8_70844127	0	70844127	A	G
8	chr8_70854720	0	70854720	G	T
8	chr8_70858726	0	70858726	T	C
8	chr8_70860212	0	70860212	A	C
8	chr8_70862570	0	70862570	C	T
8	chr8_70870038	0	70870038	T	C
8	chr8_70879289	0	70879289	G	C
8	chr8_70881210	0	70881210	T	C
8	chr8_70898537	0	70898537	C	G
8	chr8_70907203	0	70907203	C	G
8	chr8_70908731	0	70908731	C	T
8	chr8_70908823	0	70908823	T	A
8	chr8_70910236	0	70910236	C	A
8	chr8_70916457	0	70916457	T	A
8	chr8_70922061	0	70922061	G	T
8	chr8_70926749	0	70926749	G	A
8	chr8_70927398	0	70927398	G	T
8	chr8_70932143	0	70932143	T	C
8	chr8_70951269	0	70951269	C	A
8	chr8_70953774	0	70953774	G	A
8	chr8_70959341	0	70959341	A	G
8	chr8_70967555	0	70967555	G	A
8	chr8_70968307	0	70968307	A	T
8	chr8_70968501	0	70968501	A	G
8	chr8_70968865	0	70968865	T	C
8	chr8_70986506	0	70986506	C	T
8	chr8_70987329	0	70987329	T	A
8	chr8_70990614	0	70990614	T	C
8	chr8_71007734	0	71007734	C	T
8	chr8_71024265	0	71024265	A	G
8	chr8_71025281	0	71025281	C	A
8	chr8_71035509	0	71035509	A	G
8	chr8_71038903	0	71038903	C	A
8	chr8_71056051	0	71056051	T	C
8	chr8_71061265	0	71061265	T	G
8	chr8_71062467	0	71062467	G	T
8	chr8_71062584	0	71062584	C	G
8	chr8_71088372	0	71088372	G	A
8	chr8_71093923	0	71093923	T	G
8	chr8_71094993	0	71094993	G	A
8	chr8_71103011	0	71103011	G	A
8	chr8_71103460	0	71103460	T	C
8	chr8_71111190	0	71111190	G	A
8	chr8_71115618	0	71115618	G	T
8	chr8_71122231	0	71122231	C	T
8	chr8_71124452	0	71124452	C	A
8	chr8_71125685	0	71125685	T	G
8	chr8_71126118	0	71126118	A	G
8	chr8_71127266	0	71127266	A	C
8	chr8_71129675	0	71129675	T	G
8	chr8_71130167	0	71130167	G	A
8	chr8_71133080	0	71133080	G	C
8	chr8_71135534	0	71135534	C	G
8	chr8_71142492	0	71142492	C	G
8	chr8_71144541	0	71144541	G	A
8	chr8_71144806	0	71144806	C	G
8	chr8_71144908	0	71144908	A	T
8	chr8_71148734	0	71148734	T	C
8	chr8_71148865	0	71148865	T	C
8	chr8_71163123	0	71163123	G	A
8	chr8_71173700	0	71173700	G	A
8	chr8_71176244	0	71176244	C	T
8	chr8_71178326	0	71178326	G	A
8	chr8_71178479	0	71178479	G	C
8	chr8_71188956	0	71188956	T	C
8	chr8_71190144	0	71190144	A	G
8	chr8_71200435	0	71200435	T	C
8	chr8_71209392	0	71209392	C	A
8	chr8_71225293	0	71225293	A	G
8	chr8_71226846	0	71226846	T	A
8	chr8_71232492	0	71232492	T	C
8	chr8_71237709	0	71237709	C	G
8	chr8_71238462	0	71238462	T	C
8	chr8_71238852	0	71238852	A	C
8	chr8_71251883	0	71251883	G	A
8	chr8_71253886	0	71253886	A	G
8	chr8_71255200	0	71255200	T	C
8	chr8_71255971	0	71255971	G	A
8	chr8_71267337	0	71267337	C	T
8	chr8_71268801	0	71268801	C	A
8	chr8_71277731	0	71277731	A	G
8	chr8_71281136	0	71281136	A	G
8	chr8_71283567	0	71283567	G	T
8	chr8_71286818	0	71286818	T	C
8	chr8_71287929	0	71287929	G	A
8	chr8_71288535	0	71288535	T	C
8	chr8_71290469	0	71290469	A	G
8	chr8_71292283	0	71292283	C	T
8	chr8_71298967	0	71298967	A	G
8	chr8_71304480	0	71304480	T	A
8	chr8_71310320	0	71310320	G	A
8	chr8_71313048	0	71313048	T	C
8	chr8_71317626	0	71317626	G	A
8	chr8_71327231	0	71327231	A	G
8	chr8_71331315	0	71331315	C	T
8	chr8_71335493	0	71335493	A	T
8	chr8_71343863	0	71343863	A	C
8	chr8_71346020	0	71346020	A	G
8	chr8_71361710	0	71361710	G	T
8	chr8_71364797	0	71364797	A	G
8	chr8_71365627	0	71365627	G	A
8	chr8_71369160	0	71369160	T	G
8	chr8_71369614	0	71369614	A	G
8	chr8_71383273	0	71383273	A	C
8	chr8_71405302	0	71405302	G	A
8	chr8_71407187	0	71407187	C	G
8	chr8_71408645	0	71408645	T	C
8	chr8_71411882	0	71411882	T	C
8	chr8_71425715	0	71425715	G	A
8	chr8_71427455	0	71427455	T	C
8	chr8_71430351	0	71430351	A	G
8	chr8_71430944	0	71430944	T	G
8	chr8_71435731	0	71435731	A	C
8	chr8_71441995	0	71441995	T	G
8	chr8_71451165	0	71451165	T	C
8	chr8_71452752	0	71452752	C	A
8	chr8_71454002	0	71454002	C	T
8	chr8_71471412	0	71471412	C	G
8	chr8_71475444	0	71475444	G	T
8	chr8_71475701	0	71475701	T	C
8	chr8_71479293	0	71479293	G	C
8	chr8_71489174	0	71489174	A	G
8	chr8_71495856	0	71495856	G	A
8	chr8_71521621	0	71521621	G	A
8	chr8_71523076	0	71523076	A	G
8	chr8_71526314	0	71526314	T	C
8	chr8_71529335	0	71529335	T	C
8	chr8_71534743	0	71534743	T	C
8	chr8_71535392	0	71535392	T	G
8	chr8_71540084	0	71540084	C	T
8	chr8_71540626	0	71540626	A	G
8	chr8_71545831	0	71545831	A	G
8	chr8_71546881	0	71546881	C	A
8	chr8_71549529	0	71549529	A	C
8	chr8_71551755	0	71551755	A	T
8	chr8_71553028	0	71553028	C	T
8	chr8_71565426	0	71565426	T	C
8	chr8_71568441	0	71568441	G	A
8	chr8_71569237	0	71569237	T	G
8	chr8_71589190	0	71589190	A	C
8	chr8_71592266	0	71592266	A	G
8	chr8_71593654	0	71593654	C	T
8	chr8_71603441	0	71603441	T	C
8	chr8_71604675	0	71604675	G	C
8	chr8_71609160	0	71609160	A	C
8	chr8_71612297	0	71612297	G	A
8	chr8_71612853	0	71612853	T	C
8	chr8_71620441	0	71620441	G	T
8	chr8_71622622	0	71622622	T	C
8	chr8_71622747	0	71622747	G	A
8	chr8_71629083	0	71629083	C	G
8	chr8_71629273	0	71629273	G	T
8	chr8_71640855	0	71640855	G	A
8	chr8_71645841	0	71645841	T	C
8	chr8_71655804	0	71655804	A	G
8	chr8_71662781	0	71662781	C	T
8	chr8_71667132	0	71667132	T	C
8	chr8_71668910	0	71668910	A	G
8	chr8_71672621	0	71672621	G	A
8	chr8_71680216	0	71680216	C	G
8	chr8_71681746	0	71681746	G	C
8	chr8_71690573	0	71690573	G	C
8	chr8_71701300	0	71701300	C	T
8	chr8_71701764	0	71701764	A	C
8	chr8_71704401	0	71704401	T	C
8	chr8_71705636	0	71705636	C	T
8	chr8_71708673	0	71708673	C	T
8	chr8_71715887	0	71715887	A	G
8	chr8_71719406	0	71719406	T	C
8	chr8_71719712	0	71719712	T	C
8	chr8_71722162	0	71722162	T	C
8	chr8_71723879	0	71723879	G	A
8	chr8_71732326	0	71732326	T	C
8	chr8_71741123	0	71741123	A	G
8	chr8_71746002	0	71746002	T	C
8	chr8_71753053	0	71753053	G	C
8	chr8_71757677	0	71757677	G	A
8	chr8_71768463	0	71768463	G	A
8	chr8_71769718	0	71769718	C	T
8	chr8_71772390	0	71772390	T	C
8	chr8_71776175	0	71776175	G	A
8	chr8_71777439	0	71777439	G	C
8	chr8_71779815	0	71779815	G	T
8	chr8_71781343	0	71781343	A	G
8	chr8_71788375	0	71788375	A	G
8	chr8_71790206	0	71790206	A	G
8	chr8_71804900	0	71804900	G	A
8	chr8_71805404	0	71805404	T	C
8	chr8_71810769	0	71810769	T	G
8	chr8_71838528	0	71838528	A	T
8	chr8_71845591	0	71845591	A	G
8	chr8_71846300	0	71846300	C	G
8	chr8_71857855	0	71857855	A	G
8	chr8_71858175	0	71858175	A	G
8	chr8_71867986	0	71867986	A	G
8	chr8_71876697	0	71876697	C	G
8	chr8_71894929	0	71894929	G	T
8	chr8_71897515	0	71897515	C	T
8	chr8_71908059	0	71908059	T	C
8	chr8_71912833	0	71912833	T	C
8	chr8_71916509	0	71916509	C	G
8	chr8_71918819	0	71918819	T	C
8	chr8_71924215	0	71924215	C	T
8	chr8_71930355	0	71930355	A	G
8	chr8_71942578	0	71942578	A	T
8	chr8_71949467	0	71949467	T	A
8	chr8_71952324	0	71952324	A	G
8	chr8_71954004	0	71954004	A	C
8	chr8_71955452	0	71955452	C	G
8	chr8_71962031	0	71962031	T	C
8	chr8_71962201	0	71962201	A	G
8	chr8_71967643	0	71967643	T	C
8	chr8_71975818	0	71975818	A	G
8	chr8_71977468	0	71977468	C	T
8	chr8_71979527	0	71979527	G	A
8	chr8_71982400	0	71982400	G	A
8	chr8_71986317	0	71986317	T	G
8	chr8_71994803	0	71994803	C	A
8	chr8_72013620	0	72013620	A	G
8	chr8_72025241	0	72025241	C	T
8	chr8_72026545	0	72026545	G	A
8	chr8_72031780	0	72031780	A	G
8	chr8_72036202	0	72036202	C	T
8	chr8_72051913	0	72051913	T	A
8	chr8_72051961	0	72051961	G	A
8	chr8_72052958	0	72052958	T	C
8	chr8_72057506	0	72057506	T	C
8	chr8_72058160	0	72058160	G	A
8	chr8_72059875	0	72059875	A	G
8	chr8_72074966	0	72074966	G	A
8	chr8_72089593	0	72089593	T	A
8	chr8_72091880	0	72091880	A	G
8	chr8_72097248	0	72097248	T	A
8	chr8_72103139	0	72103139	A	G
8	chr8_72106078	0	72106078	A	C
8	chr8_72106517	0	72106517	T	C
8	chr8_72115413	0	72115413	G	A
8	chr8_72115929	0	72115929	T	C
8	chr8_72130585	0	72130585	C	T
8	chr8_72143674	0	72143674	G	A
8	chr8_72150080	0	72150080	A	G
8	chr8_72155709	0	72155709	T	C
8	chr8_72167789	0	72167789	T	G
8	chr8_72171071	0	72171071	T	C
8	chr8_72188433	0	72188433	G	A
8	chr8_72188494	0	72188494	T	C
8	chr8_72198532	0	72198532	T	G
8	chr8_72199110	0	72199110	A	T
8	chr8_72205431	0	72205431	T	C
8	chr8_72207064	0	72207064	G	A
8	chr8_72215163	0	72215163	T	C
8	chr8_72231567	0	72231567	G	A
8	chr8_72240381	0	72240381	G	A
8	chr8_72248605	0	72248605	T	A
8	chr8_72255955	0	72255955	T	C
8	chr8_72259671	0	72259671	A	G
8	chr8_72269266	0	72269266	C	T
8	chr8_72269310	0	72269310	G	A
8	chr8_72270155	0	72270155	T	C
8	chr8_72270166	0	72270166	G	A
8	chr8_72272727	0	72272727	G	C
8	chr8_72274615	0	72274615	T	A
8	chr8_72280369	0	72280369	C	A
8	chr8_72280575	0	72280575	C	G
8	chr8_72281953	0	72281953	G	A
8	chr8_72285999	0	72285999	G	A
8	chr8_72289511	0	72289511	G	T
8	chr8_72300963	0	72300963	T	C
8	chr8_72304219	0	72304219	A	C
8	chr8_72306850	0	72306850	A	G
8	chr8_72327356	0	72327356	C	T
8	chr8_72329640	0	72329640	G	A
8	chr8_72332408	0	72332408	C	T
8	chr8_72334342	0	72334342	G	A
8	chr8_72338186	0	72338186	G	A
8	chr8_72346040	0	72346040	G	A
8	chr8_72346194	0	72346194	G	C
8	chr8_72347093	0	72347093	A	T
8	chr8_72356063	0	72356063	T	C
8	chr8_72356449	0	72356449	T	C
8	chr8_72359943	0	72359943	C	T
8	chr8_72376018	0	72376018	A	C
8	chr8_72379709	0	72379709	G	A
8	chr8_72384546	0	72384546	T	A
8	chr8_72388277	0	72388277	T	C
8	chr8_72389559	0	72389559	C	T
8	chr8_72392123	0	72392123	A	G
8	chr8_72392993	0	72392993	T	C
8	chr8_72400696	0	72400696	G	T
8	chr8_72401202	0	72401202	A	G
8	chr8_72402376	0	72402376	A	C
8	chr8_72408289	0	72408289	G	A
8	chr8_72411780	0	72411780	T	A
8	chr8_72430437	0	72430437	G	A
8	chr8_72436269	0	72436269	T	C
8	chr8_72440392	0	72440392	A	G
8	chr8_72443542	0	72443542	T	C
8	chr8_72443768	0	72443768	T	C
8	chr8_72456962	0	72456962	G	A
8	chr8_72457163	0	72457163	T	C
8	chr8_72464570	0	72464570	C	G
8	chr8_72464796	0	72464796	G	A
8	chr8_72470492	0	72470492	G	A
8	chr8_72471388	0	72471388	C	G
8	chr8_72475348	0	72475348	T	C
8	chr8_72477459	0	72477459	A	G
8	chr8_72483071	0	72483071	G	A
8	chr8_72483149	0	72483149	G	T
8	chr8_72484824	0	72484824	C	G
8	chr8_72496556	0	72496556	A	G
8	chr8_72500077	0	72500077	T	C
8	chr8_72501370	0	72501370	C	T
8	chr8_72505864	0	72505864	G	A
8	chr8_72505914	0	72505914	T	C
8	chr8_72506142	0	72506142	C	T
8	chr8_72515612	0	72515612	A	T
8	chr8_72519164	0	72519164	T	C
8	chr8_72535809	0	72535809	G	A
8	chr8_72542990	0	72542990	C	T
8	chr8_72548505	0	72548505	G	C
8	chr8_72554013	0	72554013	C	A
8	chr8_72555144	0	72555144	A	G
8	chr8_72561750	0	72561750	C	T
8	chr8_72563804	0	72563804	T	C
8	chr8_72575856	0	72575856	A	G
8	chr8_72582099	0	72582099	T	C
8	chr8_72582787	0	72582787	A	G
8	chr8_72584353	0	72584353	T	C
8	chr8_72584444	0	72584444	G	T
8	chr8_72592421	0	72592421	T	C
8	chr8_72593859	0	72593859	C	T
8	chr8_72606923	0	72606923	T	C
8	chr8_72612969	0	72612969	T	A
8	chr8_72621090	0	72621090	T	C
8	chr8_72623785	0	72623785	T	C
8	chr8_72624299	0	72624299	T	C
8	chr8_72628270	0	72628270	G	C
8	chr8_72628538	0	72628538	C	T
8	chr8_72631823	0	72631823	T	C
8	chr8_72637103	0	72637103	C	G
8	chr8_72646963	0	72646963	A	T
8	chr8_72659466	0	72659466	A	G
8	chr8_72660205	0	72660205	A	G
8	chr8_72661148	0	72661148	T	C
8	chr8_72678647	0	72678647	T	C
8	chr8_72681049	0	72681049	T	C
8	chr8_72683868	0	72683868	G	A
8	chr8_72684564	0	72684564	C	T
8	chr8_72688201	0	72688201	T	C
8	chr8_72692178	0	72692178	G	C
8	chr8_72705802	0	72705802	C	G
8	chr8_72709186	0	72709186	A	G
8	chr8_72712288	0	72712288	G	A
8	chr8_72718469	0	72718469	T	C
8	chr8_72718951	0	72718951	T	C
8	chr8_72722018	0	72722018	C	T
8	chr8_72729822	0	72729822	T	G
8	chr8_72730226	0	72730226	G	A
8	chr8_72731220	0	72731220	G	C
8	chr8_72739875	0	72739875	G	C
8	chr8_72747030	0	72747030	A	T
8	chr8_72752606	0	72752606	A	C
8	chr8_72753148	0	72753148	C	A
8	chr8_72760513	0	72760513	A	G
8	chr8_72763862	0	72763862	T	C
8	chr8_72767043	0	72767043	G	A
8	chr8_72770867	0	72770867	A	G
8	chr8_72771220	0	72771220	T	A
8	chr8_72778389	0	72778389	T	C
8	chr8_72781253	0	72781253	C	T
8	chr8_72783902	0	72783902	A	G
8	chr8_72784830	0	72784830	T	C
8	chr8_72788185	0	72788185	A	G
8	chr8_72799036	0	72799036	C	G
8	chr8_72799570	0	72799570	G	A
8	chr8_72800542	0	72800542	C	G
8	chr8_72801822	0	72801822	G	A
8	chr8_72803126	0	72803126	A	G
8	chr8_72810857	0	72810857	C	T
8	chr8_72815709	0	72815709	G	C
8	chr8_72816880	0	72816880	G	A
8	chr8_72818737	0	72818737	A	G
8	chr8_72822433	0	72822433	C	A
8	chr8_72825053	0	72825053	A	G
8	chr8_72832373	0	72832373	A	G
8	chr8_72835958	0	72835958	T	C
8	chr8_72837969	0	72837969	T	C
8	chr8_72850782	0	72850782	T	C
8	chr8_72858797	0	72858797	C	T
8	chr8_72860643	0	72860643	G	T
8	chr8_72865915	0	72865915	C	G
8	chr8_72869549	0	72869549	T	A
8	chr8_72871703	0	72871703	T	C
8	chr8_72872802	0	72872802	C	T
8	chr8_72882186	0	72882186	T	C
8	chr8_72886614	0	72886614	G	A
8	chr8_72893212	0	72893212	T	C
8	chr8_72899479	0	72899479	T	C
8	chr8_72901858	0	72901858	C	T
8	chr8_72902127	0	72902127	A	G
8	chr8_72907590	0	72907590	G	T
8	chr8_72908776	0	72908776	T	C
8	chr8_72909491	0	72909491	C	A
8	chr8_72918489	0	72918489	G	A
8	chr8_72919137	0	72919137	A	G
8	chr8_72920663	0	72920663	A	G
8	chr8_72925641	0	72925641	A	G
8	chr8_72928379	0	72928379	T	C
8	chr8_72968029	0	72968029	A	T
8	chr8_72975764	0	72975764	C	G
8	chr8_72986222	0	72986222	T	C
8	chr8_72997301	0	72997301	T	C
8	chr8_73007005	0	73007005	C	A
8	chr8_73008263	0	73008263	C	A
8	chr8_73020772	0	73020772	T	C
8	chr8_73031813	0	73031813	G	A
8	chr8_73033842	0	73033842	C	T
8	chr8_73034790	0	73034790	T	C
8	chr8_73049947	0	73049947	G	A
8	chr8_73054251	0	73054251	G	A
8	chr8_73055538	0	73055538	T	C
8	chr8_73057270	0	73057270	T	C
8	chr8_73057570	0	73057570	G	C
8	chr8_73059243	0	73059243	C	A
8	chr8_73071357	0	73071357	C	T
8	chr8_73074841	0	73074841	T	C
8	chr8_73093916	0	73093916	T	A
8	chr8_73102314	0	73102314	C	G
8	chr8_73104542	0	73104542	C	A
8	chr8_73111423	0	73111423	A	G
8	chr8_73111755	0	73111755	A	G
8	chr8_73113843	0	73113843	T	G
8	chr8_73115182	0	73115182	G	T
8	chr8_73116533	0	73116533	T	C
8	chr8_73117139	0	73117139	T	C
8	chr8_73124173	0	73124173	G	A
8	chr8_73124371	0	73124371	G	A
8	chr8_73128797	0	73128797	G	A
8	chr8_73128834	0	73128834	C	T
8	chr8_73130669	0	73130669	C	A
8	chr8_73131285	0	73131285	G	C
8	chr8_73132618	0	73132618	A	T
8	chr8_73138521	0	73138521	G	T
8	chr8_73141740	0	73141740	C	T
8	chr8_73145397	0	73145397	T	C
8	chr8_73146289	0	73146289	A	G
8	chr8_73146850	0	73146850	G	C
8	chr8_73151411	0	73151411	G	A
8	chr8_73153271	0	73153271	G	T
8	chr8_73156419	0	73156419	C	A
8	chr8_73156949	0	73156949	C	A
8	chr8_73162748	0	73162748	G	A
8	chr8_73164582	0	73164582	G	A
8	chr8_73169709	0	73169709	A	G
8	chr8_73176010	0	73176010	T	C
8	chr8_73179783	0	73179783	A	G
8	chr8_73184248	0	73184248	G	C
8	chr8_73195553	0	73195553	T	C
8	chr8_73204160	0	73204160	A	G
8	chr8_73211187	0	73211187	G	A
8	chr8_73214982	0	73214982	G	C
8	chr8_73224979	0	73224979	C	T
8	chr8_73233644	0	73233644	A	T
8	chr8_73243378	0	73243378	C	T
8	chr8_73251339	0	73251339	C	T
8	chr8_73259519	0	73259519	G	A
8	chr8_73260884	0	73260884	T	C
8	chr8_73262383	0	73262383	T	G
8	chr8_73269322	0	73269322	T	C
8	chr8_73275825	0	73275825	G	A
8	chr8_73290521	0	73290521	T	C
8	chr8_73290806	0	73290806	C	T
8	chr8_73291412	0	73291412	T	A
8	chr8_73296820	0	73296820	C	T
8	chr8_73297580	0	73297580	C	G
8	chr8_73299568	0	73299568	T	C
8	chr8_73321042	0	73321042	C	T
8	chr8_73321563	0	73321563	C	T
8	chr8_73321763	0	73321763	G	C
8	chr8_73323057	0	73323057	C	G
8	chr8_73332860	0	73332860	T	C
8	chr8_73347091	0	73347091	A	G
8	chr8_73355173	0	73355173	T	A
8	chr8_73355448	0	73355448	A	G
8	chr8_73356077	0	73356077	C	A
8	chr8_73366257	0	73366257	T	C
8	chr8_73370143	0	73370143	A	C
8	chr8_73375818	0	73375818	T	C
8	chr8_73376782	0	73376782	C	A
8	chr8_73377621	0	73377621	T	C
8	chr8_73378396	0	73378396	A	G
8	chr8_73383511	0	73383511	A	G
8	chr8_73395777	0	73395777	G	A
8	chr8_73399296	0	73399296	C	T
8	chr8_73400663	0	73400663	A	C
8	chr8_73402264	0	73402264	G	A
8	chr8_73404141	0	73404141	G	A
8	chr8_73406210	0	73406210	C	A
8	chr8_73406466	0	73406466	A	C
8	chr8_73419755	0	73419755	G	C
8	chr8_73420362	0	73420362	C	T
8	chr8_73422115	0	73422115	T	C
8	chr8_73428107	0	73428107	T	A
8	chr8_73434428	0	73434428	A	C
8	chr8_73436569	0	73436569	C	T
8	chr8_73440557	0	73440557	T	C
8	chr8_73440919	0	73440919	G	A
8	chr8_73443560	0	73443560	A	G
8	chr8_73445350	0	73445350	G	A
8	chr8_73449897	0	73449897	C	G
8	chr8_73456068	0	73456068	C	A
8	chr8_73465979	0	73465979	T	C
8	chr8_73466796	0	73466796	T	C
8	chr8_73477281	0	73477281	C	A
8	chr8_73482266	0	73482266	T	C
8	chr8_73488094	0	73488094	C	T
8	chr8_73492156	0	73492156	G	A
8	chr8_73493188	0	73493188	G	A
8	chr8_73494084	0	73494084	G	C
8	chr8_73497323	0	73497323	C	T
8	chr8_73503318	0	73503318	T	C
8	chr8_73504393	0	73504393	T	G
8	chr8_73506334	0	73506334	T	C
8	chr8_73513117	0	73513117	C	A
8	chr8_73513585	0	73513585	A	G
8	chr8_73518264	0	73518264	C	A
8	chr8_73525794	0	73525794	T	G
8	chr8_73528465	0	73528465	T	C
8	chr8_73535381	0	73535381	C	T
8	chr8_73538847	0	73538847	C	G
8	chr8_73539987	0	73539987	G	C
8	chr8_73544177	0	73544177	C	A
8	chr8_73553648	0	73553648	C	T
8	chr8_73556654	0	73556654	T	G
8	chr8_73557666	0	73557666	C	T
8	chr8_73558693	0	73558693	C	T
8	chr8_73563464	0	73563464	C	T
8	chr8_73570992	0	73570992	C	A
8	chr8_73573587	0	73573587	A	G
8	chr8_73575279	0	73575279	C	T
8	chr8_73575945	0	73575945	C	T
8	chr8_73577073	0	73577073	A	T
8	chr8_73577596	0	73577596	T	C
8	chr8_73582860	0	73582860	A	G
8	chr8_73583118	0	73583118	G	T
8	chr8_73585471	0	73585471	A	T
8	chr8_73600035	0	73600035	T	C
8	chr8_73600936	0	73600936	A	G
8	chr8_73609876	0	73609876	A	G
8	chr8_73619097	0	73619097	T	G
8	chr8_73621275	0	73621275	G	A
8	chr8_73621290	0	73621290	A	G
8	chr8_73622698	0	73622698	T	G
8	chr8_73622704	0	73622704	G	C
8	chr8_73625349	0	73625349	T	C
8	chr8_73627181	0	73627181	T	C
8	chr8_73627539	0	73627539	G	A
8	chr8_73627823	0	73627823	G	A
8	chr8_73628137	0	73628137	T	C
8	chr8_73628551	0	73628551	T	C
8	chr8_73636940	0	73636940	T	C
8	chr8_73644403	0	73644403	C	G
8	chr8_73651265	0	73651265	C	A
8	chr8_73658425	0	73658425	G	A
8	chr8_73663796	0	73663796	T	G
8	chr8_73671528	0	73671528	A	G
8	chr8_73672735	0	73672735	C	T
8	chr8_73681760	0	73681760	C	A
8	chr8_73687305	0	73687305	C	A
8	chr8_73688780	0	73688780	A	G
8	chr8_73690542	0	73690542	A	G
8	chr8_73698447	0	73698447	C	T
8	chr8_73700008	0	73700008	T	C
8	chr8_73707199	0	73707199	C	T
8	chr8_73712317	0	73712317	A	T
8	chr8_73717940	0	73717940	T	C
8	chr8_73723630	0	73723630	A	G
8	chr8_73735820	0	73735820	A	G
8	chr8_73736282	0	73736282	G	A
8	chr8_73736435	0	73736435	G	T
8	chr8_73741433	0	73741433	A	C
8	chr8_73745202	0	73745202	T	C
8	chr8_73759863	0	73759863	G	A
8	chr8_73764099	0	73764099	T	G
8	chr8_73770072	0	73770072	T	C
8	chr8_73771672	0	73771672	C	T
8	chr8_73773666	0	73773666	A	G
8	chr8_73775949	0	73775949	T	C
8	chr8_73780699	0	73780699	T	C
8	chr8_73799442	0	73799442	T	C
8	chr8_73800812	0	73800812	A	G
8	chr8_73801222	0	73801222	T	C
8	chr8_73811885	0	73811885	G	T
8	chr8_73814535	0	73814535	C	A
8	chr8_73814994	0	73814994	G	A
8	chr8_73817476	0	73817476	C	T
8	chr8_73819728	0	73819728	A	G
8	chr8_73824508	0	73824508	A	G
8	chr8_73834273	0	73834273	T	C
8	chr8_73850927	0	73850927	C	T
8	chr8_73854613	0	73854613	C	T
8	chr8_73857025	0	73857025	A	G
8	chr8_73859323	0	73859323	T	C
8	chr8_73862913	0	73862913	G	A
8	chr8_73865851	0	73865851	T	C
8	chr8_73866056	0	73866056	G	A
8	chr8_73870895	0	73870895	A	G
8	chr8_73884227	0	73884227	C	A
8	chr8_73895646	0	73895646	C	T
8	chr8_73904931	0	73904931	A	C
8	chr8_73912014	0	73912014	A	C
8	chr8_73913643	0	73913643	G	A
8	chr8_73916149	0	73916149	T	G
8	chr8_73929088	0	73929088	G	A
8	chr8_73939114	0	73939114	G	A
8	chr8_73939312	0	73939312	T	C
8	chr8_73962614	0	73962614	G	A
8	chr8_73968516	0	73968516	C	T
8	chr8_73973890	0	73973890	T	G
8	chr8_73985623	0	73985623	G	A
8	chr8_73989770	0	73989770	T	C
8	chr8_73993203	0	73993203	C	A
8	chr8_73994215	0	73994215	C	T
8	chr8_73994249	0	73994249	A	T
8	chr8_73994391	0	73994391	G	T
8	chr8_73996245	0	73996245	C	A
8	chr8_73997598	0	73997598	A	G
8	chr8_74001681	0	74001681	C	A
8	chr8_74005183	0	74005183	C	T
8	chr8_74006940	0	74006940	C	T
8	chr8_74006988	0	74006988	C	T
8	chr8_74018557	0	74018557	T	C
8	chr8_74019521	0	74019521	C	T
8	chr8_74023840	0	74023840	G	A
8	chr8_74026214	0	74026214	T	C
8	chr8_74026720	0	74026720	A	T
8	chr8_74028520	0	74028520	C	G
8	chr8_74029961	0	74029961	A	C
8	chr8_74030242	0	74030242	C	T
8	chr8_74037423	0	74037423	G	A
8	chr8_74038634	0	74038634	G	A
8	chr8_74041842	0	74041842	T	C
8	chr8_74042469	0	74042469	A	G
8	chr8_74058155	0	74058155	A	G
8	chr8_74060040	0	74060040	T	C
8	chr8_74062007	0	74062007	T	C
8	chr8_74066903	0	74066903	A	G
8	chr8_74072524	0	74072524	T	C
8	chr8_74110733	0	74110733	T	C
8	chr8_74112600	0	74112600	G	T
8	chr8_74112644	0	74112644	G	A
8	chr8_74113173	0	74113173	T	C
8	chr8_74114213	0	74114213	T	C
8	chr8_74120097	0	74120097	T	C
8	chr8_74123782	0	74123782	T	C
8	chr8_74131425	0	74131425	C	G
8	chr8_74169432	0	74169432	A	G
8	chr8_74171802	0	74171802	T	G
8	chr8_74178727	0	74178727	C	T
8	chr8_74187917	0	74187917	A	G
8	chr8_74201982	0	74201982	C	T
8	chr8_74209156	0	74209156	A	G
8	chr8_74218039	0	74218039	G	T
8	chr8_74222925	0	74222925	A	G
8	chr8_74225992	0	74225992	T	C
8	chr8_74227577	0	74227577	C	T
8	chr8_74236087	0	74236087	G	A
8	chr8_74237845	0	74237845	C	T
8	chr8_74252336	0	74252336	C	T
8	chr8_74258568	0	74258568	C	G
8	chr8_74264891	0	74264891	A	C
8	chr8_74271633	0	74271633	C	T
8	chr8_74271982	0	74271982	T	C
8	chr8_74275390	0	74275390	G	A
8	chr8_74281629	0	74281629	C	T
8	chr8_74281976	0	74281976	A	T
8	chr8_74284141	0	74284141	T	C
8	chr8_74285371	0	74285371	C	A
8	chr8_74291726	0	74291726	T	C
8	chr8_74294201	0	74294201	G	A
8	chr8_74300788	0	74300788	G	T
8	chr8_74301927	0	74301927	G	T
8	chr8_74301946	0	74301946	A	G
8	chr8_74303373	0	74303373	T	C
8	chr8_74307182	0	74307182	T	C
8	chr8_74312696	0	74312696	G	A
8	chr8_74316651	0	74316651	A	G
8	chr8_74317966	0	74317966	A	G
8	chr8_74336082	0	74336082	G	C
8	chr8_74338162	0	74338162	C	A
8	chr8_74343052	0	74343052	G	T
8	chr8_74347620	0	74347620	C	G
8	chr8_74347753	0	74347753	G	A
8	chr8_74352422	0	74352422	T	C
8	chr8_74370827	0	74370827	T	C
8	chr8_74376879	0	74376879	A	G
8	chr8_74378168	0	74378168	T	C
8	chr8_74382095	0	74382095	G	A
8	chr8_74383435	0	74383435	G	A
8	chr8_74400026	0	74400026	T	C
8	chr8_74400554	0	74400554	T	C
8	chr8_74407611	0	74407611	G	A
8	chr8_74410418	0	74410418	G	A
8	chr8_74414588	0	74414588	C	A
8	chr8_74425332	0	74425332	C	T
8	chr8_74425568	0	74425568	A	G
8	chr8_74431615	0	74431615	G	T
8	chr8_74432397	0	74432397	A	G
8	chr8_74435475	0	74435475	T	G
8	chr8_74461406	0	74461406	G	A
8	chr8_74464395	0	74464395	T	C
8	chr8_74483173	0	74483173	A	G
8	chr8_74483525	0	74483525	C	A
8	chr8_74487300	0	74487300	T	C
8	chr8_74491892	0	74491892	G	A
8	chr8_74493446	0	74493446	T	G
8	chr8_74499463	0	74499463	T	C
8	chr8_74499978	0	74499978	A	G
8	chr8_74500375	0	74500375	G	T
8	chr8_74501104	0	74501104	A	G
8	chr8_74508056	0	74508056	A	G
8	chr8_74509414	0	74509414	A	G
8	chr8_74510741	0	74510741	T	C
8	chr8_74511162	0	74511162	T	C
8	chr8_74518200	0	74518200	G	T
8	chr8_74522696	0	74522696	A	C
8	chr8_74524450	0	74524450	C	T
8	chr8_74528068	0	74528068	A	G
8	chr8_74531112	0	74531112	C	T
8	chr8_74536743	0	74536743	T	G
8	chr8_74538164	0	74538164	T	C
8	chr8_74544920	0	74544920	A	G
8	chr8_74549388	0	74549388	G	A
8	chr8_74550236	0	74550236	G	C
8	chr8_74550568	0	74550568	T	C
8	chr8_74554742	0	74554742	G	T
8	chr8_74555581	0	74555581	C	T
8	chr8_74561013	0	74561013	T	C
8	chr8_74561904	0	74561904	C	G
8	chr8_74566312	0	74566312	G	A
8	chr8_74568402	0	74568402	T	G
8	chr8_74568708	0	74568708	T	A
8	chr8_74568936	0	74568936	A	G
8	chr8_74569877	0	74569877	G	C
8	chr8_74576576	0	74576576	T	C
8	chr8_74581903	0	74581903	C	T
8	chr8_74584504	0	74584504	G	T
8	chr8_74588064	0	74588064	G	A
8	chr8_74594050	0	74594050	G	C
8	chr8_74594615	0	74594615	T	G
8	chr8_74595644	0	74595644	A	G
8	chr8_74596340	0	74596340	T	C
8	chr8_74597459	0	74597459	C	G
8	chr8_74635035	0	74635035	G	A
8	chr8_74636595	0	74636595	A	G
8	chr8_74649455	0	74649455	T	C
8	chr8_74657022	0	74657022	G	C
8	chr8_74658160	0	74658160	C	T
8	chr8_74658693	0	74658693	A	C
8	chr8_74659846	0	74659846	C	T
8	chr8_74661809	0	74661809	T	C
8	chr8_74664697	0	74664697	T	G
8	chr8_74666163	0	74666163	A	G
8	chr8_74667155	0	74667155	A	G
8	chr8_74667538	0	74667538	A	G
8	chr8_74669005	0	74669005	A	G
8	chr8_74671073	0	74671073	C	A
8	chr8_74671748	0	74671748	G	A
8	chr8_74677214	0	74677214	A	G
8	chr8_74677648	0	74677648	T	C
8	chr8_74689425	0	74689425	T	A
8	chr8_74689493	0	74689493	A	G
8	chr8_74693682	0	74693682	T	C
8	chr8_74694210	0	74694210	A	C
8	chr8_74694996	0	74694996	T	C
8	chr8_74698559	0	74698559	C	T
8	chr8_74704719	0	74704719	G	A
8	chr8_74706693	0	74706693	T	C
8	chr8_74706705	0	74706705	A	G
8	chr8_74709441	0	74709441	T	C
8	chr8_74713922	0	74713922	T	C
8	chr8_74717215	0	74717215	A	G
8	chr8_74721573	0	74721573	T	C
8	chr8_74727428	0	74727428	C	T
8	chr8_74730031	0	74730031	A	C
8	chr8_74730407	0	74730407	G	C
8	chr8_74732103	0	74732103	G	C
8	chr8_74737340	0	74737340	G	A
8	chr8_74738007	0	74738007	C	T
8	chr8_74743567	0	74743567	C	G
8	chr8_74743642	0	74743642	T	C
8	chr8_74747790	0	74747790	T	C
8	chr8_74747881	0	74747881	A	G
8	chr8_74750117	0	74750117	T	C
8	chr8_74761116	0	74761116	G	A
8	chr8_74762989	0	74762989	C	T
8	chr8_74767702	0	74767702	A	G
8	chr8_74768051	0	74768051	A	T
8	chr8_74772231	0	74772231	T	C
8	chr8_74774846	0	74774846	C	G
8	chr8_74781732	0	74781732	G	A
8	chr8_74783629	0	74783629	C	A
8	chr8_74786597	0	74786597	T	C
8	chr8_74803237	0	74803237	A	G
8	chr8_74810891	0	74810891	T	C
8	chr8_74811783	0	74811783	T	C
8	chr8_74815788	0	74815788	C	T
8	chr8_74818831	0	74818831	G	A
8	chr8_74821943	0	74821943	A	G
8	chr8_74823219	0	74823219	T	C
8	chr8_74832712	0	74832712	A	G
8	chr8_74833991	0	74833991	T	A
8	chr8_74839003	0	74839003	A	G
8	chr8_74839907	0	74839907	C	A
8	chr8_74845701	0	74845701	T	G
8	chr8_74853521	0	74853521	A	G
8	chr8_74855245	0	74855245	A	G
8	chr8_74865225	0	74865225	G	A
8	chr8_74874449	0	74874449	A	G
8	chr8_74876511	0	74876511	G	A
8	chr8_74882224	0	74882224	G	A
8	chr8_74885836	0	74885836	G	A
8	chr8_74885899	0	74885899	T	C
8	chr8_74886397	0	74886397	T	C
8	chr8_74886701	0	74886701	T	C
8	chr8_74892756	0	74892756	T	C
8	chr8_74893109	0	74893109	A	G
8	chr8_74915619	0	74915619	A	G
8	chr8_74915987	0	74915987	T	C
8	chr8_74924151	0	74924151	C	A
8	chr8_74925404	0	74925404	T	C
8	chr8_74927086	0	74927086	C	A
8	chr8_74928634	0	74928634	A	G
8	chr8_74930192	0	74930192	C	G
8	chr8_74936750	0	74936750	C	T
8	chr8_74945556	0	74945556	G	A
8	chr8_74952607	0	74952607	G	C
8	chr8_74972652	0	74972652	A	G
8	chr8_74972941	0	74972941	G	C
8	chr8_74974218	0	74974218	C	T
8	chr8_74986602	0	74986602	G	A
8	chr8_74994989	0	74994989	T	C
8	chr8_75005137	0	75005137	T	C
8	chr8_75012355	0	75012355	T	C
8	chr8_75021533	0	75021533	A	T
8	chr8_75026150	0	75026150	C	T
8	chr8_75028093	0	75028093	C	T
8	chr8_75028937	0	75028937	C	T
8	chr8_75031482	0	75031482	T	G
8	chr8_75031651	0	75031651	T	C
8	chr8_75034936	0	75034936	T	C
8	chr8_75039851	0	75039851	G	A
8	chr8_75040519	0	75040519	A	C
8	chr8_75042025	0	75042025	A	G
8	chr8_75048654	0	75048654	A	G
8	chr8_75049777	0	75049777	C	T
8	chr8_75051938	0	75051938	T	A
8	chr8_75059597	0	75059597	A	G
8	chr8_75059613	0	75059613	G	A
8	chr8_75061527	0	75061527	A	G
8	chr8_75064691	0	75064691	T	C
8	chr8_75066219	0	75066219	T	C
8	chr8_75068335	0	75068335	T	C
8	chr8_75072510	0	75072510	C	T
8	chr8_75081682	0	75081682	C	T
8	chr8_75085336	0	75085336	T	C
8	chr8_75087824	0	75087824	T	C
8	chr8_75088051	0	75088051	G	A
8	chr8_75091921	0	75091921	A	G
8	chr8_75097666	0	75097666	C	T
8	chr8_75099704	0	75099704	C	A
8	chr8_75111901	0	75111901	T	C
8	chr8_75118521	0	75118521	G	A
8	chr8_75121952	0	75121952	C	G
8	chr8_75122782	0	75122782	A	G
8	chr8_75133416	0	75133416	T	C
8	chr8_75140485	0	75140485	A	G
8	chr8_75141332	0	75141332	G	A
8	chr8_75147372	0	75147372	G	A
8	chr8_75152911	0	75152911	A	T
8	chr8_75157852	0	75157852	T	G
8	chr8_75159456	0	75159456	T	A
8	chr8_75160612	0	75160612	A	G
8	chr8_75182317	0	75182317	T	C
8	chr8_75184857	0	75184857	T	C
8	chr8_75189358	0	75189358	A	G
8	chr8_75191236	0	75191236	A	G
8	chr8_75193013	0	75193013	G	A
8	chr8_75196836	0	75196836	C	T
8	chr8_75196980	0	75196980	T	C
8	chr8_75198769	0	75198769	T	C
8	chr8_75199191	0	75199191	T	C
8	chr8_75225014	0	75225014	A	G
8	chr8_75240577	0	75240577	G	C
8	chr8_75241803	0	75241803	A	G
8	chr8_75258034	0	75258034	A	G
8	chr8_75258482	0	75258482	T	G
8	chr8_75259381	0	75259381	T	C
8	chr8_75262246	0	75262246	G	A
8	chr8_75265031	0	75265031	G	A
8	chr8_75275691	0	75275691	C	T
8	chr8_75283967	0	75283967	G	T
8	chr8_75285747	0	75285747	G	A
8	chr8_75293850	0	75293850	T	C
8	chr8_75301778	0	75301778	T	C
8	chr8_75306575	0	75306575	C	G
8	chr8_75310486	0	75310486	T	C
8	chr8_75312451	0	75312451	G	A
8	chr8_75320981	0	75320981	G	A
8	chr8_75324331	0	75324331	C	T
8	chr8_75326993	0	75326993	G	C
8	chr8_75328249	0	75328249	A	G
8	chr8_75333369	0	75333369	A	G
8	chr8_75338612	0	75338612	G	A
8	chr8_75342235	0	75342235	T	C
8	chr8_75345570	0	75345570	G	A
8	chr8_75349465	0	75349465	C	A
8	chr8_75357518	0	75357518	A	G
8	chr8_75358358	0	75358358	T	C
8	chr8_75359152	0	75359152	G	A
8	chr8_75365607	0	75365607	T	C
8	chr8_75370745	0	75370745	T	C
8	chr8_75377474	0	75377474	G	T
8	chr8_75384038	0	75384038	C	A
8	chr8_75384624	0	75384624	A	G
8	chr8_75386124	0	75386124	G	C
8	chr8_75389751	0	75389751	C	T
8	chr8_75390306	0	75390306	T	C
8	chr8_75392511	0	75392511	G	T
8	chr8_75394880	0	75394880	G	A
8	chr8_75403183	0	75403183	G	A
8	chr8_75405386	0	75405386	G	C
8	chr8_75409308	0	75409308	C	G
8	chr8_75410182	0	75410182	C	T
8	chr8_75411243	0	75411243	T	C
8	chr8_75411759	0	75411759	T	C
8	chr8_75426008	0	75426008	G	A
8	chr8_75432898	0	75432898	C	G
8	chr8_75436720	0	75436720	C	T
8	chr8_75445936	0	75445936	T	C
8	chr8_75446016	0	75446016	T	A
8	chr8_75454486	0	75454486	C	T
8	chr8_75463935	0	75463935	C	A
8	chr8_75469733	0	75469733	G	A
8	chr8_75473965	0	75473965	C	G
8	chr8_75475335	0	75475335	T	A
8	chr8_75479616	0	75479616	T	C
8	chr8_75484513	0	75484513	A	C
8	chr8_75485906	0	75485906	T	C
8	chr8_75489096	0	75489096	G	C
8	chr8_75491054	0	75491054	C	G
8	chr8_75498764	0	75498764	T	G
8	chr8_75499498	0	75499498	A	G
8	chr8_75504099	0	75504099	G	C
8	chr8_75505686	0	75505686	C	A
8	chr8_75507414	0	75507414	C	G
8	chr8_75512205	0	75512205	T	C
8	chr8_75520763	0	75520763	T	C
8	chr8_75522181	0	75522181	G	A
8	chr8_75535216	0	75535216	A	G
8	chr8_75538547	0	75538547	A	G
8	chr8_75546017	0	75546017	A	G
8	chr8_75546735	0	75546735	G	A
8	chr8_75547803	0	75547803	G	A
8	chr8_75558235	0	75558235	C	A
8	chr8_75561839	0	75561839	C	G
8	chr8_75565842	0	75565842	A	T
8	chr8_75566189	0	75566189	A	G
8	chr8_75568752	0	75568752	C	G
8	chr8_75574015	0	75574015	C	A
8	chr8_75575150	0	75575150	C	G
8	chr8_75580842	0	75580842	T	C
8	chr8_75585855	0	75585855	T	C
8	chr8_75591353	0	75591353	A	G
8	chr8_75593277	0	75593277	T	C
8	chr8_75593322	0	75593322	A	G
8	chr8_75597799	0	75597799	G	T
8	chr8_75600292	0	75600292	G	T
8	chr8_75601764	0	75601764	T	G
8	chr8_75602030	0	75602030	G	A
8	chr8_75614868	0	75614868	A	T
8	chr8_75615015	0	75615015	T	G
8	chr8_75619050	0	75619050	A	C
8	chr8_75632214	0	75632214	A	G
8	chr8_75632245	0	75632245	C	T
8	chr8_75634851	0	75634851	G	A
8	chr8_75635231	0	75635231	T	C
8	chr8_75639161	0	75639161	G	A
8	chr8_75640699	0	75640699	G	A
8	chr8_75642812	0	75642812	A	G
8	chr8_75645545	0	75645545	A	G
8	chr8_75651656	0	75651656	A	G
8	chr8_75651782	0	75651782	T	C
8	chr8_75656698	0	75656698	T	C
8	chr8_75661687	0	75661687	T	G
8	chr8_75667009	0	75667009	A	C
8	chr8_75667355	0	75667355	T	C
8	chr8_75669368	0	75669368	C	T
8	chr8_75682784	0	75682784	C	G
8	chr8_75682990	0	75682990	A	G
8	chr8_75687007	0	75687007	G	A
8	chr8_75692315	0	75692315	T	C
8	chr8_75697162	0	75697162	C	T
8	chr8_75697434	0	75697434	A	G
8	chr8_75707726	0	75707726	T	C
8	chr8_75708027	0	75708027	A	G
8	chr8_75708852	0	75708852	C	G
8	chr8_75709061	0	75709061	T	C
8	chr8_75713568	0	75713568	G	A
8	chr8_75718200	0	75718200	A	T
8	chr8_75719774	0	75719774	G	A
8	chr8_75722223	0	75722223	T	C
8	chr8_75722908	0	75722908	T	C
8	chr8_75723683	0	75723683	G	A
8	chr8_75725294	0	75725294	G	C
8	chr8_75726064	0	75726064	G	A
8	chr8_75732240	0	75732240	T	C
8	chr8_75734241	0	75734241	G	A
8	chr8_75737195	0	75737195	C	T
8	chr8_75739436	0	75739436	C	T
8	chr8_75740318	0	75740318	C	T
8	chr8_75746789	0	75746789	A	G
8	chr8_75749578	0	75749578	T	C
8	chr8_75754470	0	75754470	C	T
8	chr8_75760285	0	75760285	T	C
8	chr8_75761745	0	75761745	A	G
8	chr8_75762729	0	75762729	A	G
8	chr8_75762824	0	75762824	A	T
8	chr8_75768066	0	75768066	A	G
8	chr8_75768154	0	75768154	T	C
8	chr8_75772007	0	75772007	A	G
8	chr8_75773677	0	75773677	A	G
8	chr8_75778770	0	75778770	T	C
8	chr8_75778776	0	75778776	A	G
8	chr8_75778801	0	75778801	A	G
8	chr8_75780150	0	75780150	T	C
8	chr8_75782055	0	75782055	G	A
8	chr8_75785170	0	75785170	T	C
8	chr8_75795382	0	75795382	C	G
8	chr8_75813726	0	75813726	G	T
8	chr8_75814288	0	75814288	G	T
8	chr8_75817538	0	75817538	C	T
8	chr8_75830104	0	75830104	C	T
8	chr8_75838003	0	75838003	G	A
8	chr8_75847111	0	75847111	A	G
8	chr8_75850430	0	75850430	T	C
8	chr8_75850952	0	75850952	C	A
8	chr8_75855003	0	75855003	A	C
8	chr8_75869796	0	75869796	A	G
8	chr8_75872013	0	75872013	G	A
8	chr8_75882514	0	75882514	T	A
8	chr8_75891308	0	75891308	C	T
8	chr8_75894384	0	75894384	C	T
8	chr8_75900290	0	75900290	T	C
8	chr8_75904679	0	75904679	A	G
8	chr8_75905662	0	75905662	A	C
8	chr8_75908175	0	75908175	T	C
8	chr8_75910017	0	75910017	A	G
8	chr8_75915227	0	75915227	T	C
8	chr8_75915233	0	75915233	C	A
8	chr8_75919993	0	75919993	A	G
8	chr8_75921282	0	75921282	A	G
8	chr8_75921393	0	75921393	A	G
8	chr8_75941264	0	75941264	A	G
8	chr8_75942383	0	75942383	C	T
8	chr8_75944634	0	75944634	A	C
8	chr8_75945722	0	75945722	C	A
8	chr8_75947864	0	75947864	A	G
8	chr8_75949538	0	75949538	T	C
8	chr8_75949941	0	75949941	G	T
8	chr8_75952042	0	75952042	A	T
8	chr8_75953367	0	75953367	G	C
8	chr8_75953618	0	75953618	G	A
8	chr8_75962140	0	75962140	T	G
8	chr8_75973419	0	75973419	A	G
8	chr8_75983316	0	75983316	A	T
8	chr8_75983873	0	75983873	C	A
8	chr8_75998247	0	75998247	T	C
8	chr8_76000450	0	76000450	A	G
8	chr8_76005133	0	76005133	C	T
8	chr8_76005176	0	76005176	T	C
8	chr8_76008967	0	76008967	A	G
8	chr8_76011779	0	76011779	A	T
8	chr8_76019043	0	76019043	G	A
8	chr8_76021600	0	76021600	A	G
8	chr8_76024500	0	76024500	A	G
8	chr8_76025408	0	76025408	T	C
8	chr8_76034239	0	76034239	A	G
8	chr8_76035022	0	76035022	T	C
8	chr8_76039015	0	76039015	A	G
8	chr8_76040073	0	76040073	G	C
8	chr8_76040329	0	76040329	A	G
8	chr8_76041272	0	76041272	A	G
8	chr8_76042630	0	76042630	C	A
8	chr8_76059701	0	76059701	A	G
8	chr8_76061914	0	76061914	C	A
8	chr8_76066539	0	76066539	C	G
8	chr8_76068074	0	76068074	C	T
8	chr8_76069779	0	76069779	G	A
8	chr8_76071733	0	76071733	G	A
8	chr8_76081291	0	76081291	A	C
8	chr8_76088808	0	76088808	G	A
8	chr8_76091121	0	76091121	A	G
8	chr8_76094693	0	76094693	T	C
8	chr8_76097989	0	76097989	T	C
8	chr8_76098819	0	76098819	T	C
8	chr8_76107342	0	76107342	C	T
8	chr8_76107976	0	76107976	G	A
8	chr8_76109776	0	76109776	G	A
8	chr8_76116708	0	76116708	G	C
8	chr8_76117469	0	76117469	G	A
8	chr8_76118874	0	76118874	A	G
8	chr8_76123759	0	76123759	T	C
8	chr8_76125788	0	76125788	G	A
8	chr8_76127479	0	76127479	T	C
8	chr8_76130342	0	76130342	A	G
8	chr8_76140766	0	76140766	T	C
8	chr8_76141569	0	76141569	T	C
8	chr8_76141734	0	76141734	T	C
8	chr8_76145113	0	76145113	G	A
8	chr8_76150148	0	76150148	T	C
8	chr8_76151195	0	76151195	C	G
8	chr8_76156156	0	76156156	T	C
8	chr8_76170552	0	76170552	C	A
8	chr8_76170908	0	76170908	C	A
8	chr8_76172942	0	76172942	A	G
8	chr8_76178740	0	76178740	T	C
8	chr8_76181267	0	76181267	C	G
8	chr8_76181865	0	76181865	T	C
8	chr8_76188374	0	76188374	A	G
8	chr8_76194318	0	76194318	T	A
8	chr8_76199771	0	76199771	T	C
8	chr8_76199892	0	76199892	T	C
8	chr8_76208580	0	76208580	A	C
8	chr8_76213203	0	76213203	A	G
8	chr8_76214350	0	76214350	G	A
8	chr8_76219928	0	76219928	G	A
8	chr8_76220351	0	76220351	C	G
8	chr8_76220939	0	76220939	A	G
8	chr8_76221526	0	76221526	T	C
8	chr8_76221538	0	76221538	G	T
8	chr8_76222819	0	76222819	G	A
8	chr8_76223704	0	76223704	T	C
8	chr8_76230583	0	76230583	C	A
8	chr8_76234726	0	76234726	G	T
8	chr8_76235748	0	76235748	G	A
8	chr8_76236026	0	76236026	T	C
8	chr8_76236453	0	76236453	G	A
8	chr8_76236627	0	76236627	A	G
8	chr8_76237566	0	76237566	C	T
8	chr8_76238744	0	76238744	T	C
8	chr8_76240931	0	76240931	T	G
8	chr8_76249683	0	76249683	G	C
8	chr8_76252515	0	76252515	T	G
8	chr8_76264151	0	76264151	G	A
8	chr8_76265680	0	76265680	A	G
8	chr8_76267630	0	76267630	A	T
8	chr8_76270171	0	76270171	G	A
8	chr8_76272088	0	76272088	C	T
8	chr8_76273040	0	76273040	T	C
8	chr8_76274359	0	76274359	T	C
8	chr8_76279344	0	76279344	C	T
8	chr8_76280371	0	76280371	G	A
8	chr8_76280902	0	76280902	C	T
8	chr8_76281538	0	76281538	G	A
8	chr8_76288524	0	76288524	C	T
8	chr8_76295020	0	76295020	T	C
8	chr8_76303055	0	76303055	G	A
8	chr8_76308199	0	76308199	T	G
8	chr8_76327449	0	76327449	G	C
8	chr8_76337392	0	76337392	C	A
8	chr8_76337904	0	76337904	G	A
8	chr8_76338400	0	76338400	T	C
8	chr8_76350625	0	76350625	C	T
8	chr8_76369332	0	76369332	C	T
8	chr8_76369411	0	76369411	A	G
8	chr8_76376312	0	76376312	G	T
8	chr8_76380390	0	76380390	A	G
8	chr8_76389187	0	76389187	T	C
8	chr8_76394687	0	76394687	C	G
8	chr8_76395316	0	76395316	A	G
8	chr8_76400568	0	76400568	T	C
8	chr8_76402021	0	76402021	A	G
8	chr8_76411448	0	76411448	G	A
8	chr8_76416261	0	76416261	G	C
8	chr8_76417139	0	76417139	A	G
8	chr8_76417689	0	76417689	C	T
8	chr8_76417983	0	76417983	T	A
8	chr8_76430775	0	76430775	G	A
8	chr8_76433467	0	76433467	C	T
8	chr8_76444605	0	76444605	C	G
8	chr8_76445875	0	76445875	A	G
8	chr8_76453537	0	76453537	G	A
8	chr8_76458954	0	76458954	C	T
8	chr8_76459592	0	76459592	G	C
8	chr8_76460705	0	76460705	C	T
8	chr8_76464867	0	76464867	A	G
8	chr8_76465594	0	76465594	G	T
8	chr8_76469432	0	76469432	G	A
8	chr8_76472846	0	76472846	C	T
8	chr8_76474603	0	76474603	T	C
8	chr8_76477392	0	76477392	T	A
8	chr8_76477800	0	76477800	C	A
8	chr8_76478022	0	76478022	C	T
8	chr8_76478746	0	76478746	A	T
8	chr8_76484441	0	76484441	A	C
8	chr8_76486357	0	76486357	C	T
8	chr8_76488304	0	76488304	T	C
8	chr8_76494627	0	76494627	A	C
8	chr8_76501815	0	76501815	C	T
8	chr8_76502418	0	76502418	C	T
8	chr8_76504113	0	76504113	G	C
8	chr8_76505845	0	76505845	A	G
8	chr8_76507352	0	76507352	T	C
8	chr8_76508147	0	76508147	A	G
8	chr8_76522882	0	76522882	G	A
8	chr8_76533506	0	76533506	C	T
8	chr8_76539588	0	76539588	A	G
8	chr8_76544647	0	76544647	A	G
8	chr8_76555644	0	76555644	C	T
8	chr8_76556059	0	76556059	A	G
8	chr8_76557801	0	76557801	G	A
8	chr8_76558008	0	76558008	A	T
8	chr8_76559374	0	76559374	G	C
8	chr8_76560429	0	76560429	C	A
8	chr8_76569022	0	76569022	C	T
8	chr8_76574375	0	76574375	T	C
8	chr8_76574408	0	76574408	G	C
8	chr8_76574701	0	76574701	C	T
8	chr8_76578786	0	76578786	G	T
8	chr8_76578878	0	76578878	A	T
8	chr8_76580941	0	76580941	G	C
8	chr8_76584574	0	76584574	A	G
8	chr8_76585999	0	76585999	T	G
8	chr8_76590331	0	76590331	A	C
8	chr8_76591165	0	76591165	G	T
8	chr8_76601341	0	76601341	C	T
8	chr8_76603155	0	76603155	G	C
8	chr8_76604911	0	76604911	A	G
8	chr8_76609184	0	76609184	G	A
8	chr8_76611766	0	76611766	A	C
8	chr8_76618553	0	76618553	C	G
8	chr8_76623577	0	76623577	G	C
8	chr8_76625344	0	76625344	T	C
8	chr8_76626552	0	76626552	T	G
8	chr8_76628917	0	76628917	C	A
8	chr8_76630495	0	76630495	A	G
8	chr8_76631534	0	76631534	A	G
8	chr8_76634197	0	76634197	G	T
8	chr8_76635580	0	76635580	T	C
8	chr8_76646993	0	76646993	C	T
8	chr8_76651387	0	76651387	G	A
8	chr8_76655680	0	76655680	A	C
8	chr8_76660231	0	76660231	A	G
8	chr8_76660463	0	76660463	A	G
8	chr8_76660791	0	76660791	C	T
8	chr8_76664490	0	76664490	T	C
8	chr8_76664683	0	76664683	C	T
8	chr8_76690045	0	76690045	C	A
8	chr8_76701195	0	76701195	C	T
8	chr8_76705494	0	76705494	A	G
8	chr8_76706611	0	76706611	A	G
8	chr8_76706813	0	76706813	G	C
8	chr8_76711035	0	76711035	T	C
8	chr8_76725460	0	76725460	A	G
8	chr8_76726057	0	76726057	C	T
8	chr8_76734764	0	76734764	G	A
8	chr8_76735965	0	76735965	T	A
8	chr8_76739028	0	76739028	A	G
8	chr8_76747128	0	76747128	G	A
8	chr8_76750478	0	76750478	G	A
8	chr8_76750814	0	76750814	T	C
8	chr8_76769370	0	76769370	A	C
8	chr8_76775582	0	76775582	T	C
8	chr8_76777070	0	76777070	T	C
8	chr8_76777228	0	76777228	A	G
8	chr8_76777442	0	76777442	A	C
8	chr8_76779226	0	76779226	C	T
8	chr8_76781189	0	76781189	G	A
8	chr8_76783118	0	76783118	T	C
8	chr8_76784069	0	76784069	C	T
8	chr8_76789068	0	76789068	C	T
8	chr8_76797066	0	76797066	A	G
8	chr8_76806109	0	76806109	T	C
8	chr8_76812465	0	76812465	A	G
8	chr8_76813883	0	76813883	C	T
8	chr8_76818749	0	76818749	T	C
8	chr8_76821454	0	76821454	G	A
8	chr8_76829008	0	76829008	G	A
8	chr8_76837033	0	76837033	G	A
8	chr8_76863954	0	76863954	G	A
8	chr8_76868060	0	76868060	A	C
8	chr8_76868461	0	76868461	C	T
8	chr8_76871595	0	76871595	A	C
8	chr8_76875421	0	76875421	G	A
8	chr8_76884461	0	76884461	T	C
8	chr8_76900110	0	76900110	T	G
8	chr8_76900788	0	76900788	A	C
8	chr8_76910701	0	76910701	G	A
8	chr8_76916890	0	76916890	T	G
8	chr8_76946874	0	76946874	G	C
8	chr8_76952124	0	76952124	G	A
8	chr8_76954481	0	76954481	G	A
8	chr8_76956804	0	76956804	C	T
8	chr8_76958584	0	76958584	G	A
8	chr8_76965370	0	76965370	G	A
8	chr8_76968194	0	76968194	T	C
8	chr8_76974163	0	76974163	C	T
8	chr8_76975942	0	76975942	A	G
8	chr8_76983025	0	76983025	T	C
8	chr8_76983085	0	76983085	A	G
8	chr8_76983342	0	76983342	C	T
8	chr8_76996658	0	76996658	A	C
8	chr8_77006093	0	77006093	G	A
8	chr8_77007211	0	77007211	T	C
8	chr8_77012974	0	77012974	G	A
8	chr8_77013933	0	77013933	T	C
8	chr8_77016095	0	77016095	A	G
8	chr8_77019744	0	77019744	G	A
8	chr8_77022147	0	77022147	G	A
8	chr8_77037449	0	77037449	A	G
8	chr8_77038404	0	77038404	T	G
8	chr8_77044207	0	77044207	G	A
8	chr8_77047222	0	77047222	C	G
8	chr8_77048142	0	77048142	T	C
8	chr8_77059302	0	77059302	C	T
8	chr8_77063795	0	77063795	G	A
8	chr8_77072708	0	77072708	C	T
8	chr8_77077547	0	77077547	A	G
8	chr8_77099088	0	77099088	G	C
8	chr8_77105365	0	77105365	T	C
8	chr8_77112816	0	77112816	C	G
8	chr8_77113971	0	77113971	G	A
8	chr8_77114930	0	77114930	C	G
8	chr8_77115955	0	77115955	A	G
8	chr8_77121094	0	77121094	G	A
8	chr8_77122289	0	77122289	C	G
8	chr8_77124473	0	77124473	A	G
8	chr8_77134128	0	77134128	C	G
8	chr8_77138855	0	77138855	G	A
8	chr8_77142383	0	77142383	T	C
8	chr8_77148133	0	77148133	C	A
8	chr8_77154521	0	77154521	G	A
8	chr8_77155127	0	77155127	T	C
8	chr8_77173252	0	77173252	A	G
8	chr8_77180661	0	77180661	T	C
8	chr8_77181978	0	77181978	G	A
8	chr8_77183500	0	77183500	C	A
8	chr8_77186351	0	77186351	C	G
8	chr8_77192642	0	77192642	C	T
8	chr8_77194074	0	77194074	A	G
8	chr8_77197314	0	77197314	T	C
8	chr8_77199733	0	77199733	T	G
8	chr8_77202301	0	77202301	A	G
8	chr8_77206341	0	77206341	G	T
8	chr8_77220686	0	77220686	T	C
8	chr8_77225697	0	77225697	A	G
8	chr8_77228386	0	77228386	A	T
8	chr8_77230652	0	77230652	G	T
8	chr8_77239689	0	77239689	G	A
8	chr8_77249447	0	77249447	T	C
8	chr8_77276226	0	77276226	G	A
8	chr8_77276827	0	77276827	T	C
8	chr8_77291196	0	77291196	T	G
8	chr8_77299282	0	77299282	A	T
8	chr8_77300064	0	77300064	C	A
8	chr8_77310764	0	77310764	G	T
8	chr8_77314684	0	77314684	C	T
8	chr8_77318053	0	77318053	G	A
8	chr8_77324950	0	77324950	C	T
8	chr8_77330900	0	77330900	C	T
8	chr8_77336627	0	77336627	A	T
8	chr8_77349289	0	77349289	T	C
8	chr8_77352022	0	77352022	C	T
8	chr8_77356020	0	77356020	A	C
8	chr8_77356345	0	77356345	T	C
8	chr8_77360876	0	77360876	G	A
8	chr8_77366751	0	77366751	A	T
8	chr8_77382898	0	77382898	C	T
8	chr8_77384426	0	77384426	C	T
8	chr8_77386719	0	77386719	T	C
8	chr8_77393251	0	77393251	T	C
8	chr8_77397191	0	77397191	A	G
8	chr8_77399493	0	77399493	G	A
8	chr8_77407977	0	77407977	C	G
8	chr8_77418330	0	77418330	A	T
8	chr8_77438671	0	77438671	C	T
8	chr8_77445900	0	77445900	A	G
8	chr8_77446186	0	77446186	A	G
8	chr8_77449381	0	77449381	A	G
8	chr8_77457834	0	77457834	C	T
8	chr8_77463649	0	77463649	C	T
8	chr8_77472580	0	77472580	G	A
8	chr8_77475131	0	77475131	C	A
8	chr8_77475203	0	77475203	T	C
8	chr8_77477420	0	77477420	T	C
8	chr8_77501746	0	77501746	A	T
8	chr8_77502162	0	77502162	T	C
8	chr8_77530103	0	77530103	G	A
8	chr8_77533601	0	77533601	A	G
8	chr8_77533636	0	77533636	G	C
8	chr8_77539700	0	77539700	G	A
8	chr8_77550457	0	77550457	T	C
8	chr8_77552246	0	77552246	A	G
8	chr8_77557877	0	77557877	G	A
8	chr8_77561541	0	77561541	A	T
8	chr8_77568053	0	77568053	A	G
8	chr8_77575535	0	77575535	G	A
8	chr8_77591691	0	77591691	C	T
8	chr8_77612765	0	77612765	G	A
8	chr8_77620907	0	77620907	G	A
8	chr8_77625189	0	77625189	T	C
8	chr8_77626812	0	77626812	G	T
8	chr8_77631883	0	77631883	C	T
8	chr8_77644268	0	77644268	G	A
8	chr8_77651457	0	77651457	T	C
8	chr8_77651492	0	77651492	A	G
8	chr8_77651807	0	77651807	C	T
8	chr8_77658182	0	77658182	G	A
8	chr8_77659428	0	77659428	C	T
8	chr8_77686613	0	77686613	C	T
8	chr8_77690340	0	77690340	C	T
8	chr8_77692808	0	77692808	G	A
8	chr8_77703356	0	77703356	A	G
8	chr8_77704637	0	77704637	C	T
8	chr8_77708273	0	77708273	G	C
8	chr8_77709067	0	77709067	G	T
8	chr8_77709391	0	77709391	C	T
8	chr8_77710200	0	77710200	T	C
8	chr8_77714118	0	77714118	G	A
8	chr8_77714563	0	77714563	A	G
8	chr8_77716632	0	77716632	C	T
8	chr8_77716798	0	77716798	A	C
8	chr8_77726556	0	77726556	A	C
8	chr8_77727408	0	77727408	G	C
8	chr8_77729022	0	77729022	G	A
8	chr8_77729162	0	77729162	A	G
8	chr8_77732140	0	77732140	C	T
8	chr8_77732774	0	77732774	C	A
8	chr8_77746079	0	77746079	A	G
8	chr8_77759568	0	77759568	C	T
8	chr8_77770698	0	77770698	G	A
8	chr8_77771645	0	77771645	G	T
8	chr8_77775273	0	77775273	G	C
8	chr8_77786387	0	77786387	A	G
8	chr8_77798376	0	77798376	G	A
8	chr8_77811127	0	77811127	A	G
8	chr8_77813342	0	77813342	G	A
8	chr8_77815857	0	77815857	T	C
8	chr8_77826719	0	77826719	T	C
8	chr8_77829806	0	77829806	T	C
8	chr8_77830981	0	77830981	A	G
8	chr8_77838518	0	77838518	T	C
8	chr8_77841853	0	77841853	T	C
8	chr8_77861211	0	77861211	G	C
8	chr8_77863259	0	77863259	G	A
8	chr8_77866371	0	77866371	T	A
8	chr8_77871227	0	77871227	T	C
8	chr8_77873495	0	77873495	C	T
8	chr8_77882340	0	77882340	C	A
8	chr8_77887878	0	77887878	A	G
8	chr8_77897750	0	77897750	C	T
8	chr8_77900005	0	77900005	A	G
8	chr8_77900427	0	77900427	G	A
8	chr8_77905532	0	77905532	T	A
8	chr8_77905856	0	77905856	T	C
8	chr8_77906518	0	77906518	A	G
8	chr8_77912099	0	77912099	A	G
8	chr8_77915996	0	77915996	T	C
8	chr8_77916571	0	77916571	G	C
8	chr8_77922694	0	77922694	A	G
8	chr8_77924333	0	77924333	G	A
8	chr8_77924490	0	77924490	T	C
8	chr8_77925179	0	77925179	T	G
8	chr8_77925275	0	77925275	A	C
8	chr8_77942400	0	77942400	G	A
8	chr8_77951376	0	77951376	C	T
8	chr8_77951666	0	77951666	G	A
8	chr8_77955052	0	77955052	C	T
8	chr8_77956355	0	77956355	C	A
8	chr8_77961241	0	77961241	C	T
8	chr8_77966377	0	77966377	C	T
8	chr8_77979988	0	77979988	A	G
8	chr8_77981377	0	77981377	A	G
8	chr8_77988177	0	77988177	G	C
8	chr8_77991295	0	77991295	C	T
8	chr8_77991325	0	77991325	G	A
8	chr8_77998230	0	77998230	T	G
8	chr8_78002548	0	78002548	A	G
8	chr8_78005805	0	78005805	T	A
8	chr8_78013703	0	78013703	C	A
8	chr8_78015499	0	78015499	A	G
8	chr8_78020324	0	78020324	C	T
8	chr8_78020768	0	78020768	A	G
8	chr8_78024368	0	78024368	T	A
8	chr8_78024592	0	78024592	C	G
8	chr8_78025292	0	78025292	T	C
8	chr8_78026596	0	78026596	C	T
8	chr8_78037725	0	78037725	C	G
8	chr8_78037908	0	78037908	A	G
8	chr8_78038553	0	78038553	T	C
8	chr8_78045431	0	78045431	C	A
8	chr8_78048473	0	78048473	G	C
8	chr8_78055081	0	78055081	A	T
8	chr8_78062298	0	78062298	A	G
8	chr8_78064653	0	78064653	C	G
8	chr8_78066518	0	78066518	C	T
8	chr8_78099529	0	78099529	C	G
8	chr8_78099827	0	78099827	A	G
8	chr8_78106553	0	78106553	C	G
8	chr8_78112191	0	78112191	C	A
8	chr8_78115212	0	78115212	G	A
8	chr8_78121085	0	78121085	A	T
8	chr8_78127062	0	78127062	T	C
8	chr8_78138733	0	78138733	T	C
8	chr8_78144525	0	78144525	T	G
8	chr8_78148395	0	78148395	A	G
8	chr8_78148416	0	78148416	C	G
8	chr8_78154070	0	78154070	A	G
8	chr8_78171431	0	78171431	T	G
8	chr8_78174621	0	78174621	C	T
8	chr8_78176032	0	78176032	T	A
8	chr8_78178190	0	78178190	C	T
8	chr8_78182085	0	78182085	C	G
8	chr8_78190827	0	78190827	A	C
8	chr8_78195914	0	78195914	G	A
8	chr8_78196146	0	78196146	G	C
8	chr8_78196841	0	78196841	A	G
8	chr8_78201594	0	78201594	T	C
8	chr8_78231386	0	78231386	T	G
8	chr8_78232874	0	78232874	A	T
8	chr8_78233471	0	78233471	C	G
8	chr8_78237517	0	78237517	A	G
8	chr8_78240923	0	78240923	G	T
8	chr8_78245173	0	78245173	G	A
8	chr8_78246163	0	78246163	G	A
8	chr8_78249377	0	78249377	C	T
8	chr8_78251379	0	78251379	C	T
8	chr8_78252556	0	78252556	T	C
8	chr8_78264617	0	78264617	C	T
8	chr8_78265571	0	78265571	T	C
8	chr8_78270084	0	78270084	T	C
8	chr8_78270571	0	78270571	A	T
8	chr8_78275210	0	78275210	G	A
8	chr8_78279264	0	78279264	A	G
8	chr8_78280252	0	78280252	C	A
8	chr8_78280722	0	78280722	T	C
8	chr8_78292014	0	78292014	G	A
8	chr8_78293307	0	78293307	G	T
8	chr8_78293600	0	78293600	T	A
8	chr8_78302751	0	78302751	G	A
8	chr8_78302876	0	78302876	C	T
8	chr8_78305931	0	78305931	C	T
8	chr8_78306156	0	78306156	C	A
8	chr8_78315298	0	78315298	A	G
8	chr8_78321906	0	78321906	G	C
8	chr8_78323022	0	78323022	C	T
8	chr8_78324132	0	78324132	C	A
8	chr8_78353382	0	78353382	A	G
8	chr8_78354667	0	78354667	C	T
8	chr8_78355377	0	78355377	A	G
8	chr8_78365568	0	78365568	A	G
8	chr8_78367983	0	78367983	C	A
8	chr8_78371267	0	78371267	C	T
8	chr8_78374129	0	78374129	T	C
8	chr8_78383135	0	78383135	T	C
8	chr8_78384548	0	78384548	C	T
8	chr8_78384632	0	78384632	T	G
8	chr8_78388803	0	78388803	A	G
8	chr8_78399255	0	78399255	T	C
8	chr8_78403190	0	78403190	A	G
8	chr8_78404441	0	78404441	C	T
8	chr8_78405194	0	78405194	A	G
8	chr8_78406672	0	78406672	T	C
8	chr8_78412092	0	78412092	G	A
8	chr8_78421144	0	78421144	C	T
8	chr8_78422882	0	78422882	G	T
8	chr8_78427793	0	78427793	C	A
8	chr8_78431066	0	78431066	A	G
8	chr8_78431826	0	78431826	C	G
8	chr8_78437126	0	78437126	C	T
8	chr8_78437588	0	78437588	C	T
8	chr8_78437897	0	78437897	G	A
8	chr8_78440017	0	78440017	T	C
8	chr8_78441935	0	78441935	G	C
8	chr8_78447442	0	78447442	C	T
8	chr8_78458556	0	78458556	C	A
8	chr8_78464641	0	78464641	A	C
8	chr8_78465178	0	78465178	T	G
8	chr8_78470954	0	78470954	C	T
8	chr8_78471674	0	78471674	A	G
8	chr8_78479163	0	78479163	T	C
8	chr8_78481236	0	78481236	C	G
8	chr8_78481475	0	78481475	T	C
8	chr8_78486654	0	78486654	C	T
8	chr8_78487845	0	78487845	A	G
8	chr8_78491522	0	78491522	T	C
8	chr8_78491814	0	78491814	C	T
8	chr8_78494880	0	78494880	T	C
8	chr8_78496165	0	78496165	C	G
8	chr8_78499352	0	78499352	T	C
8	chr8_78509315	0	78509315	T	A
8	chr8_78510350	0	78510350	G	A
8	chr8_78511472	0	78511472	C	G
8	chr8_78517951	0	78517951	C	T
8	chr8_78529582	0	78529582	C	T
8	chr8_78531014	0	78531014	G	C
8	chr8_78547741	0	78547741	T	C
8	chr8_78548991	0	78548991	C	T
8	chr8_78550023	0	78550023	A	C
8	chr8_78559853	0	78559853	C	G
8	chr8_78577213	0	78577213	G	A
8	chr8_78579198	0	78579198	A	G
8	chr8_78586429	0	78586429	A	G
8	chr8_78588509	0	78588509	T	C
8	chr8_78588563	0	78588563	A	G
8	chr8_78592141	0	78592141	T	C
8	chr8_78603602	0	78603602	A	T
8	chr8_78604577	0	78604577	C	T
8	chr8_78605165	0	78605165	A	C
8	chr8_78608872	0	78608872	C	T
8	chr8_78613393	0	78613393	T	C
8	chr8_78649987	0	78649987	G	C
8	chr8_78667370	0	78667370	C	G
8	chr8_78684141	0	78684141	A	C
8	chr8_78700059	0	78700059	A	G
8	chr8_78765974	0	78765974	T	C
8	chr8_78787617	0	78787617	G	A
8	chr8_78791950	0	78791950	G	A
8	chr8_78792321	0	78792321	G	T
8	chr8_78793865	0	78793865	G	T
8	chr8_78808317	0	78808317	G	T
8	chr8_78810067	0	78810067	G	T
8	chr8_78810647	0	78810647	A	G
8	chr8_78812010	0	78812010	A	G
8	chr8_78822975	0	78822975	G	A
8	chr8_78826049	0	78826049	A	G
8	chr8_78827565	0	78827565	G	A
8	chr8_78836449	0	78836449	G	A
8	chr8_78839537	0	78839537	C	T
8	chr8_78840300	0	78840300	C	A
8	chr8_78847867	0	78847867	T	C
8	chr8_78849220	0	78849220	A	G
8	chr8_78858189	0	78858189	T	C
8	chr8_78859460	0	78859460	A	G
8	chr8_78863412	0	78863412	C	G
8	chr8_78866166	0	78866166	A	G
8	chr8_78871374	0	78871374	A	G
8	chr8_78871470	0	78871470	C	T
8	chr8_78874818	0	78874818	A	T
8	chr8_78877389	0	78877389	G	T
8	chr8_78877876	0	78877876	A	G
8	chr8_78889910	0	78889910	T	G
8	chr8_78897302	0	78897302	T	G
8	chr8_78898786	0	78898786	C	T
8	chr8_78903738	0	78903738	T	C
8	chr8_78905907	0	78905907	G	A
8	chr8_78907975	0	78907975	T	C
8	chr8_78911592	0	78911592	G	C
8	chr8_78914968	0	78914968	A	G
8	chr8_78915027	0	78915027	T	A
8	chr8_78917225	0	78917225	T	G
8	chr8_78918726	0	78918726	T	G
8	chr8_78919018	0	78919018	A	T
8	chr8_78924888	0	78924888	G	A
8	chr8_78926301	0	78926301	C	T
8	chr8_78927651	0	78927651	A	G
8	chr8_78929322	0	78929322	A	G
8	chr8_78930081	0	78930081	C	T
8	chr8_78930328	0	78930328	G	A
8	chr8_78937792	0	78937792	T	C
8	chr8_78947799	0	78947799	C	A
8	chr8_78952691	0	78952691	T	A
8	chr8_78955282	0	78955282	G	A
8	chr8_78958521	0	78958521	T	A
8	chr8_78966536	0	78966536	G	A
8	chr8_78967106	0	78967106	G	C
8	chr8_78972682	0	78972682	A	G
8	chr8_78972929	0	78972929	G	A
8	chr8_78993582	0	78993582	A	C
8	chr8_78998388	0	78998388	G	A
8	chr8_78999900	0	78999900	T	C
8	chr8_79003106	0	79003106	A	G
8	chr8_79013379	0	79013379	C	T
8	chr8_79019622	0	79019622	C	T
8	chr8_79027790	0	79027790	A	G
8	chr8_79029037	0	79029037	A	G
8	chr8_79030841	0	79030841	T	C
8	chr8_79031528	0	79031528	G	A
8	chr8_79036197	0	79036197	A	G
8	chr8_79036834	0	79036834	T	C
8	chr8_79043528	0	79043528	T	C
8	chr8_79047057	0	79047057	C	G
8	chr8_79052344	0	79052344	C	G
8	chr8_79068022	0	79068022	T	C
8	chr8_79068658	0	79068658	T	C
8	chr8_79074537	0	79074537	T	C
8	chr8_79075530	0	79075530	T	C
8	chr8_79076337	0	79076337	A	G
8	chr8_79079363	0	79079363	G	T
8	chr8_79083633	0	79083633	G	A
8	chr8_79108346	0	79108346	T	C
8	chr8_79109078	0	79109078	A	G
8	chr8_79112870	0	79112870	G	C
8	chr8_79113814	0	79113814	C	A
8	chr8_79114047	0	79114047	G	A
8	chr8_79114350	0	79114350	T	C
8	chr8_79117799	0	79117799	G	A
8	chr8_79122068	0	79122068	A	G
8	chr8_79123603	0	79123603	G	A
8	chr8_79142390	0	79142390	A	T
8	chr8_79144040	0	79144040	G	C
8	chr8_79147331	0	79147331	C	A
8	chr8_79161521	0	79161521	C	T
8	chr8_79161581	0	79161581	G	A
8	chr8_79183251	0	79183251	G	A
8	chr8_79185255	0	79185255	T	C
8	chr8_79194726	0	79194726	A	G
8	chr8_79197945	0	79197945	C	A
8	chr8_79200949	0	79200949	C	T
8	chr8_79201247	0	79201247	C	T
8	chr8_79201275	0	79201275	T	G
8	chr8_79204096	0	79204096	T	C
8	chr8_79222658	0	79222658	G	A
8	chr8_79225883	0	79225883	G	A
8	chr8_79229096	0	79229096	G	A
8	chr8_79235214	0	79235214	T	C
8	chr8_79242258	0	79242258	C	T
8	chr8_79242324	0	79242324	C	T
8	chr8_79243664	0	79243664	A	T
8	chr8_79256985	0	79256985	G	C
8	chr8_79263360	0	79263360	G	T
8	chr8_79271425	0	79271425	C	G
8	chr8_79272886	0	79272886	G	T
8	chr8_79280204	0	79280204	A	G
8	chr8_79298085	0	79298085	C	G
8	chr8_79299030	0	79299030	A	G
8	chr8_79310546	0	79310546	A	G
8	chr8_79312759	0	79312759	A	C
8	chr8_79317786	0	79317786	C	T
8	chr8_79317851	0	79317851	C	G
8	chr8_79320467	0	79320467	G	A
8	chr8_79325985	0	79325985	C	A
8	chr8_79327784	0	79327784	A	G
8	chr8_79330089	0	79330089	G	A
8	chr8_79330242	0	79330242	G	A
8	chr8_79337013	0	79337013	A	G
8	chr8_79347390	0	79347390	G	T
8	chr8_79347804	0	79347804	T	C
8	chr8_79356589	0	79356589	A	G
8	chr8_79361527	0	79361527	T	C
8	chr8_79372329	0	79372329	C	T
8	chr8_79374309	0	79374309	T	C
8	chr8_79385355	0	79385355	G	A
8	chr8_79393047	0	79393047	C	T
8	chr8_79412566	0	79412566	T	G
8	chr8_79421580	0	79421580	C	T
8	chr8_79425381	0	79425381	A	G
8	chr8_79425406	0	79425406	A	G
8	chr8_79428764	0	79428764	T	C
8	chr8_79430032	0	79430032	T	C
8	chr8_79431849	0	79431849	A	C
8	chr8_79432827	0	79432827	A	G
8	chr8_79434560	0	79434560	C	G
8	chr8_79436833	0	79436833	C	T
8	chr8_79443407	0	79443407	A	C
8	chr8_79445098	0	79445098	C	G
8	chr8_79445239	0	79445239	A	G
8	chr8_79459338	0	79459338	G	T
8	chr8_79459425	0	79459425	C	T
8	chr8_79462413	0	79462413	C	A
8	chr8_79464202	0	79464202	C	T
8	chr8_79465153	0	79465153	T	C
8	chr8_79467571	0	79467571	A	G
8	chr8_79471546	0	79471546	C	T
8	chr8_79474078	0	79474078	A	G
8	chr8_79475468	0	79475468	G	A
8	chr8_79482156	0	79482156	T	C
8	chr8_79487448	0	79487448	C	A
8	chr8_79488908	0	79488908	T	C
8	chr8_79489238	0	79489238	A	G
8	chr8_79489727	0	79489727	A	G
8	chr8_79491845	0	79491845	C	T
8	chr8_79492115	0	79492115	C	T
8	chr8_79492205	0	79492205	G	A
8	chr8_79495801	0	79495801	T	C
8	chr8_79499907	0	79499907	C	T
8	chr8_79501854	0	79501854	T	C
8	chr8_79511520	0	79511520	A	G
8	chr8_79515143	0	79515143	A	G
8	chr8_79520650	0	79520650	T	C
8	chr8_79526403	0	79526403	G	T
8	chr8_79526855	0	79526855	T	G
8	chr8_79533101	0	79533101	C	A
8	chr8_79540194	0	79540194	C	T
8	chr8_79540396	0	79540396	A	G
8	chr8_79543475	0	79543475	T	A
8	chr8_79543524	0	79543524	C	T
8	chr8_79548833	0	79548833	T	C
8	chr8_79554984	0	79554984	A	G
8	chr8_79563951	0	79563951	T	C
8	chr8_79565195	0	79565195	T	C
8	chr8_79573539	0	79573539	G	A
8	chr8_79578979	0	79578979	C	T
8	chr8_79581462	0	79581462	A	G
8	chr8_79583972	0	79583972	C	T
8	chr8_79590482	0	79590482	G	A
8	chr8_79592302	0	79592302	T	C
8	chr8_79592736	0	79592736	G	T
8	chr8_79609565	0	79609565	A	G
8	chr8_79613789	0	79613789	A	G
8	chr8_79625013	0	79625013	C	T
8	chr8_79636727	0	79636727	A	G
8	chr8_79638700	0	79638700	C	A
8	chr8_79646561	0	79646561	C	T
8	chr8_79647058	0	79647058	T	C
8	chr8_79657480	0	79657480	C	T
8	chr8_79664206	0	79664206	G	A
8	chr8_79665332	0	79665332	C	T
8	chr8_79669200	0	79669200	A	G
8	chr8_79683043	0	79683043	T	C
8	chr8_79686082	0	79686082	C	T
8	chr8_79689343	0	79689343	C	T
8	chr8_79691396	0	79691396	A	G
8	chr8_79691720	0	79691720	A	G
8	chr8_79696838	0	79696838	T	C
8	chr8_79714145	0	79714145	T	C
8	chr8_79714568	0	79714568	A	T
8	chr8_79716988	0	79716988	T	C
8	chr8_79728963	0	79728963	T	C
8	chr8_79740138	0	79740138	G	A
8	chr8_79742026	0	79742026	A	C
8	chr8_79746149	0	79746149	A	C
8	chr8_79751981	0	79751981	C	A
8	chr8_79757692	0	79757692	C	T
8	chr8_79764229	0	79764229	C	T
8	chr8_79766765	0	79766765	C	T
8	chr8_79770891	0	79770891	T	C
8	chr8_79770985	0	79770985	C	G
8	chr8_79774577	0	79774577	T	C
8	chr8_79776787	0	79776787	T	A
8	chr8_79778459	0	79778459	G	A
8	chr8_79788764	0	79788764	C	G
8	chr8_79790536	0	79790536	G	A
8	chr8_79801229	0	79801229	T	C
8	chr8_79808163	0	79808163	G	A
8	chr8_79812013	0	79812013	C	A
8	chr8_79813837	0	79813837	A	C
8	chr8_79823893	0	79823893	C	T
8	chr8_79840972	0	79840972	G	A
8	chr8_79844013	0	79844013	T	C
8	chr8_79847257	0	79847257	A	G
8	chr8_79851038	0	79851038	T	C
8	chr8_79853805	0	79853805	C	T
8	chr8_79859526	0	79859526	G	A
8	chr8_79869857	0	79869857	T	C
8	chr8_79869966	0	79869966	T	A
8	chr8_79870486	0	79870486	T	A
8	chr8_79874715	0	79874715	G	A
8	chr8_79893834	0	79893834	T	G
8	chr8_79898797	0	79898797	T	C
8	chr8_79899744	0	79899744	T	C
8	chr8_79913971	0	79913971	T	C
8	chr8_79915050	0	79915050	A	G
8	chr8_79921056	0	79921056	T	C
8	chr8_79923815	0	79923815	G	A
8	chr8_79931439	0	79931439	A	G
8	chr8_79941468	0	79941468	T	C
8	chr8_79942575	0	79942575	A	G
8	chr8_79958729	0	79958729	T	A
8	chr8_79963794	0	79963794	C	T
8	chr8_79972614	0	79972614	G	A
8	chr8_79975545	0	79975545	T	C
8	chr8_79977127	0	79977127	A	G
8	chr8_79990497	0	79990497	T	C
8	chr8_79994908	0	79994908	T	C
8	chr8_79996918	0	79996918	A	G
8	chr8_80000189	0	80000189	G	A
8	chr8_80004840	0	80004840	C	G
8	chr8_80007545	0	80007545	T	C
8	chr8_80013867	0	80013867	C	G
8	chr8_80014313	0	80014313	T	C
8	chr8_80022781	0	80022781	A	C
8	chr8_80033783	0	80033783	T	C
8	chr8_80036108	0	80036108	T	C
8	chr8_80039229	0	80039229	C	T
8	chr8_80042085	0	80042085	T	C
8	chr8_80057079	0	80057079	A	T
8	chr8_80067314	0	80067314	A	G
8	chr8_80068855	0	80068855	T	C
8	chr8_80068868	0	80068868	A	G
8	chr8_80069854	0	80069854	A	G
8	chr8_80070925	0	80070925	C	T
8	chr8_80073620	0	80073620	G	C
8	chr8_80087840	0	80087840	T	G
8	chr8_80091086	0	80091086	G	A
8	chr8_80092625	0	80092625	T	G
8	chr8_80094718	0	80094718	T	C
8	chr8_80098307	0	80098307	T	C
8	chr8_80101776	0	80101776	T	C
8	chr8_80103957	0	80103957	G	T
8	chr8_80115154	0	80115154	T	C
8	chr8_80117131	0	80117131	G	T
8	chr8_80118514	0	80118514	T	G
8	chr8_80118949	0	80118949	A	C
8	chr8_80120226	0	80120226	G	T
8	chr8_80127031	0	80127031	C	T
8	chr8_80127590	0	80127590	T	C
8	chr8_80128114	0	80128114	G	A
8	chr8_80128890	0	80128890	A	G
8	chr8_80133624	0	80133624	C	A
8	chr8_80136173	0	80136173	C	T
8	chr8_80136282	0	80136282	A	G
8	chr8_80136792	0	80136792	A	G
8	chr8_80144486	0	80144486	A	T
8	chr8_80149888	0	80149888	A	G
8	chr8_80153480	0	80153480	T	C
8	chr8_80154854	0	80154854	A	G
8	chr8_80161282	0	80161282	A	G
8	chr8_80162330	0	80162330	A	T
8	chr8_80175903	0	80175903	G	A
8	chr8_80177009	0	80177009	A	G
8	chr8_80179274	0	80179274	G	A
8	chr8_80180713	0	80180713	G	C
8	chr8_80183753	0	80183753	G	A
8	chr8_80184749	0	80184749	C	T
8	chr8_80186928	0	80186928	A	G
8	chr8_80188832	0	80188832	T	C
8	chr8_80199434	0	80199434	G	A
8	chr8_80201432	0	80201432	A	C
8	chr8_80204356	0	80204356	G	C
8	chr8_80205427	0	80205427	T	G
8	chr8_80205854	0	80205854	G	T
8	chr8_80211510	0	80211510	G	A
8	chr8_80213178	0	80213178	A	G
8	chr8_80213366	0	80213366	G	A
8	chr8_80219284	0	80219284	C	T
8	chr8_80221784	0	80221784	G	A
8	chr8_80228048	0	80228048	A	T
8	chr8_80228458	0	80228458	T	C
8	chr8_80228525	0	80228525	A	G
8	chr8_80242816	0	80242816	C	T
8	chr8_80246534	0	80246534	T	A
8	chr8_80247351	0	80247351	T	C
8	chr8_80259420	0	80259420	A	G
8	chr8_80268086	0	80268086	G	A
8	chr8_80271816	0	80271816	A	G
8	chr8_80286784	0	80286784	T	C
8	chr8_80290778	0	80290778	C	A
8	chr8_80310490	0	80310490	G	C
8	chr8_80311267	0	80311267	G	A
8	chr8_80314684	0	80314684	T	C
8	chr8_80317466	0	80317466	T	C
8	chr8_80320621	0	80320621	G	A
8	chr8_80331100	0	80331100	G	A
8	chr8_80332017	0	80332017	A	G
8	chr8_80333366	0	80333366	C	T
8	chr8_80355082	0	80355082	G	C
8	chr8_80374918	0	80374918	C	T
8	chr8_80380223	0	80380223	G	T
8	chr8_80381215	0	80381215	A	G
8	chr8_80382150	0	80382150	C	G
8	chr8_80389204	0	80389204	A	G
8	chr8_80405823	0	80405823	C	T
8	chr8_80406693	0	80406693	T	C
8	chr8_80407399	0	80407399	T	C
8	chr8_80407442	0	80407442	A	G
8	chr8_80408639	0	80408639	C	T
8	chr8_80416354	0	80416354	T	C
8	chr8_80434402	0	80434402	G	A
8	chr8_80447744	0	80447744	C	T
8	chr8_80453117	0	80453117	G	A
8	chr8_80457437	0	80457437	C	A
8	chr8_80472707	0	80472707	G	A
8	chr8_80473337	0	80473337	G	A
8	chr8_80477584	0	80477584	C	T
8	chr8_80482150	0	80482150	T	C
8	chr8_80483924	0	80483924	A	G
8	chr8_80484253	0	80484253	C	T
8	chr8_80488720	0	80488720	C	T
8	chr8_80498658	0	80498658	C	A
8	chr8_80506084	0	80506084	A	G
8	chr8_80509703	0	80509703	G	T
8	chr8_80509738	0	80509738	A	G
8	chr8_80510314	0	80510314	A	G
8	chr8_80512309	0	80512309	T	A
8	chr8_80520304	0	80520304	C	T
8	chr8_80522028	0	80522028	A	G
8	chr8_80522648	0	80522648	A	G
8	chr8_80523224	0	80523224	T	C
8	chr8_80523586	0	80523586	G	A
8	chr8_80523588	0	80523588	G	A
8	chr8_80530208	0	80530208	C	T
8	chr8_80532757	0	80532757	G	A
8	chr8_80534413	0	80534413	A	G
8	chr8_80534791	0	80534791	T	A
8	chr8_80535706	0	80535706	G	A
8	chr8_80540529	0	80540529	G	A
8	chr8_80543782	0	80543782	A	G
8	chr8_80548169	0	80548169	A	C
8	chr8_80550815	0	80550815	T	C
8	chr8_80551487	0	80551487	G	T
8	chr8_80557900	0	80557900	A	G
8	chr8_80563147	0	80563147	C	G
8	chr8_80573773	0	80573773	T	G
8	chr8_80578910	0	80578910	G	A
8	chr8_80586403	0	80586403	C	T
8	chr8_80589157	0	80589157	T	C
8	chr8_80593973	0	80593973	T	C
8	chr8_80594551	0	80594551	T	G
8	chr8_80599693	0	80599693	T	C
8	chr8_80602779	0	80602779	A	G
8	chr8_80608411	0	80608411	T	C
8	chr8_80614542	0	80614542	C	T
8	chr8_80617938	0	80617938	T	C
8	chr8_80624574	0	80624574	A	G
8	chr8_80629026	0	80629026	A	T
8	chr8_80631139	0	80631139	C	T
8	chr8_80639481	0	80639481	T	C
8	chr8_80642643	0	80642643	A	G
8	chr8_80646161	0	80646161	C	T
8	chr8_80649818	0	80649818	T	C
8	chr8_80650645	0	80650645	T	A
8	chr8_80665853	0	80665853	G	C
8	chr8_80670232	0	80670232	G	C
8	chr8_80671792	0	80671792	G	T
8	chr8_80696241	0	80696241	A	G
8	chr8_80698343	0	80698343	G	A
8	chr8_80713369	0	80713369	A	G
8	chr8_80716058	0	80716058	A	G
8	chr8_80719327	0	80719327	A	G
8	chr8_80723489	0	80723489	C	T
8	chr8_80724750	0	80724750	T	C
8	chr8_80725213	0	80725213	A	C
8	chr8_80725662	0	80725662	G	A
8	chr8_80728596	0	80728596	T	A
8	chr8_80734634	0	80734634	A	G
8	chr8_80738057	0	80738057	A	G
8	chr8_80745845	0	80745845	T	A
8	chr8_80753596	0	80753596	T	C
8	chr8_80776142	0	80776142	T	C
8	chr8_80780949	0	80780949	T	C
8	chr8_80782062	0	80782062	C	A
8	chr8_80782308	0	80782308	A	G
8	chr8_80789289	0	80789289	C	A
8	chr8_80791798	0	80791798	G	A
8	chr8_80801966	0	80801966	A	G
8	chr8_80807008	0	80807008	A	T
8	chr8_80821673	0	80821673	T	G
8	chr8_80823705	0	80823705	T	C
8	chr8_80830474	0	80830474	T	G
8	chr8_80842580	0	80842580	C	T
8	chr8_80849753	0	80849753	A	G
8	chr8_80850331	0	80850331	G	C
8	chr8_80856298	0	80856298	G	A
8	chr8_80870231	0	80870231	T	A
8	chr8_80884103	0	80884103	A	G
8	chr8_80886530	0	80886530	T	G
8	chr8_80898826	0	80898826	A	G
8	chr8_80901016	0	80901016	C	T
8	chr8_80906812	0	80906812	C	T
8	chr8_80907349	0	80907349	T	C
8	chr8_80908011	0	80908011	T	C
8	chr8_80912999	0	80912999	G	A
8	chr8_80919393	0	80919393	A	G
8	chr8_80942299	0	80942299	G	A
8	chr8_80955026	0	80955026	T	C
8	chr8_80961109	0	80961109	T	C
8	chr8_80966579	0	80966579	C	T
8	chr8_80977036	0	80977036	T	G
8	chr8_80979023	0	80979023	G	T
8	chr8_80982883	0	80982883	T	C
8	chr8_80991760	0	80991760	A	C
8	chr8_80998693	0	80998693	T	G
8	chr8_81000931	0	81000931	A	C
8	chr8_81002959	0	81002959	C	T
8	chr8_81005480	0	81005480	G	A
8	chr8_81011427	0	81011427	A	C
8	chr8_81023028	0	81023028	C	T
8	chr8_81023937	0	81023937	T	A
8	chr8_81030193	0	81030193	G	C
8	chr8_81030414	0	81030414	C	T
8	chr8_81037490	0	81037490	A	G
8	chr8_81040905	0	81040905	A	G
8	chr8_81042853	0	81042853	C	T
8	chr8_81049365	0	81049365	A	C
8	chr8_81056736	0	81056736	T	C
8	chr8_81062799	0	81062799	C	A
8	chr8_81093462	0	81093462	A	C
8	chr8_81099697	0	81099697	A	G
8	chr8_81115983	0	81115983	C	T
8	chr8_81117704	0	81117704	T	C
8	chr8_81123052	0	81123052	A	G
8	chr8_81144635	0	81144635	T	C
8	chr8_81148655	0	81148655	C	T
8	chr8_81163097	0	81163097	C	T
8	chr8_81172102	0	81172102	T	A
8	chr8_81172859	0	81172859	C	T
8	chr8_81186910	0	81186910	A	G
8	chr8_81191940	0	81191940	C	T
8	chr8_81192083	0	81192083	T	C
8	chr8_81194186	0	81194186	G	A
8	chr8_81197264	0	81197264	T	C
8	chr8_81200823	0	81200823	G	A
8	chr8_81201224	0	81201224	C	A
8	chr8_81206586	0	81206586	A	G
8	chr8_81209319	0	81209319	T	G
8	chr8_81214152	0	81214152	A	T
8	chr8_81217218	0	81217218	A	G
8	chr8_81227227	0	81227227	C	T
8	chr8_81239852	0	81239852	C	T
8	chr8_81259880	0	81259880	C	T
8	chr8_81271995	0	81271995	A	G
8	chr8_81281417	0	81281417	G	C
8	chr8_81283785	0	81283785	T	C
8	chr8_81308398	0	81308398	C	A
8	chr8_81312743	0	81312743	G	A
8	chr8_81325722	0	81325722	T	C
8	chr8_81326931	0	81326931	G	A
8	chr8_81329668	0	81329668	T	C
8	chr8_81342176	0	81342176	C	T
8	chr8_81356143	0	81356143	G	T
8	chr8_81363517	0	81363517	T	C
8	chr8_81366575	0	81366575	G	T
8	chr8_81369141	0	81369141	C	T
8	chr8_81371898	0	81371898	A	G
8	chr8_81379220	0	81379220	T	G
8	chr8_81386689	0	81386689	A	C
8	chr8_81388324	0	81388324	G	C
8	chr8_81391628	0	81391628	A	T
8	chr8_81398730	0	81398730	C	T
8	chr8_81439052	0	81439052	G	A
8	chr8_81451102	0	81451102	G	A
8	chr8_81460135	0	81460135	G	A
8	chr8_81462064	0	81462064	T	G
8	chr8_81474199	0	81474199	C	G
8	chr8_81481572	0	81481572	T	A
8	chr8_81489561	0	81489561	T	G
8	chr8_81489571	0	81489571	T	C
8	chr8_81492064	0	81492064	A	G
8	chr8_81498635	0	81498635	A	G
8	chr8_81500352	0	81500352	C	T
8	chr8_81502568	0	81502568	T	G
8	chr8_81502974	0	81502974	T	C
8	chr8_81507625	0	81507625	A	C
8	chr8_81512103	0	81512103	A	T
8	chr8_81513503	0	81513503	A	C
8	chr8_81527660	0	81527660	G	C
8	chr8_81529443	0	81529443	G	C
8	chr8_81531129	0	81531129	A	G
8	chr8_81540240	0	81540240	T	C
8	chr8_81541708	0	81541708	G	A
8	chr8_81547706	0	81547706	T	C
8	chr8_81552950	0	81552950	T	C
8	chr8_81553749	0	81553749	G	C
8	chr8_81555235	0	81555235	A	G
8	chr8_81565827	0	81565827	T	G
8	chr8_81569782	0	81569782	A	G
8	chr8_81581964	0	81581964	C	T
8	chr8_81584122	0	81584122	G	A
8	chr8_81584587	0	81584587	C	T
8	chr8_81587167	0	81587167	G	A
8	chr8_81588475	0	81588475	T	G
8	chr8_81595155	0	81595155	C	A
8	chr8_81599206	0	81599206	G	T
8	chr8_81603354	0	81603354	A	G
8	chr8_81603994	0	81603994	T	G
8	chr8_81607732	0	81607732	T	C
8	chr8_81611652	0	81611652	T	C
8	chr8_81621936	0	81621936	G	A
8	chr8_81626454	0	81626454	T	A
8	chr8_81626692	0	81626692	G	A
8	chr8_81630256	0	81630256	C	T
8	chr8_81640882	0	81640882	C	T
8	chr8_81641657	0	81641657	A	G
8	chr8_81675624	0	81675624	G	A
8	chr8_81675720	0	81675720	T	C
8	chr8_81676530	0	81676530	A	G
8	chr8_81677580	0	81677580	A	G
8	chr8_81678659	0	81678659	A	T
8	chr8_81679355	0	81679355	A	C
8	chr8_81679749	0	81679749	G	A
8	chr8_81680553	0	81680553	A	C
8	chr8_81680902	0	81680902	C	G
8	chr8_81681001	0	81681001	C	T
8	chr8_81681043	0	81681043	G	A
8	chr8_81710738	0	81710738	C	T
8	chr8_81715944	0	81715944	C	T
8	chr8_81717671	0	81717671	A	G
8	chr8_81723036	0	81723036	C	G
8	chr8_81725527	0	81725527	A	G
8	chr8_81737361	0	81737361	A	C
8	chr8_81740116	0	81740116	C	T
8	chr8_81747254	0	81747254	A	T
8	chr8_81750792	0	81750792	G	A
8	chr8_81760533	0	81760533	T	G
8	chr8_81765763	0	81765763	A	G
8	chr8_81765914	0	81765914	A	G
8	chr8_81772262	0	81772262	G	A
8	chr8_81788986	0	81788986	T	C
8	chr8_81793758	0	81793758	A	G
8	chr8_81810502	0	81810502	G	C
8	chr8_81816846	0	81816846	A	G
8	chr8_81822335	0	81822335	A	G
8	chr8_81825379	0	81825379	A	G
8	chr8_81844565	0	81844565	G	C
8	chr8_81847371	0	81847371	G	C
8	chr8_81862168	0	81862168	C	T
8	chr8_81865004	0	81865004	T	C
8	chr8_81894357	0	81894357	T	C
8	chr8_81897614	0	81897614	T	C
8	chr8_81906046	0	81906046	T	C
8	chr8_81914371	0	81914371	A	G
8	chr8_81914496	0	81914496	T	C
8	chr8_81924804	0	81924804	T	C
8	chr8_81928562	0	81928562	A	C
8	chr8_81932250	0	81932250	T	C
8	chr8_81938784	0	81938784	T	G
8	chr8_81938786	0	81938786	C	T
8	chr8_81940137	0	81940137	G	A
8	chr8_81944013	0	81944013	A	G
8	chr8_81944839	0	81944839	A	G
8	chr8_81953749	0	81953749	A	G
8	chr8_81957121	0	81957121	G	A
8	chr8_81960156	0	81960156	A	C
8	chr8_81967408	0	81967408	G	T
8	chr8_81971326	0	81971326	T	C
8	chr8_81980720	0	81980720	A	G
8	chr8_81985089	0	81985089	A	G
8	chr8_81988640	0	81988640	G	A
8	chr8_82013136	0	82013136	A	G
8	chr8_82019894	0	82019894	C	G
8	chr8_82021989	0	82021989	G	A
8	chr8_82022815	0	82022815	G	A
8	chr8_82022837	0	82022837	A	G
8	chr8_82029894	0	82029894	T	C
8	chr8_82031186	0	82031186	A	G
8	chr8_82032455	0	82032455	G	T
8	chr8_82032829	0	82032829	G	C
8	chr8_82033588	0	82033588	G	A
8	chr8_82033731	0	82033731	A	G
8	chr8_82034116	0	82034116	C	T
8	chr8_82057619	0	82057619	A	G
8	chr8_82076089	0	82076089	C	T
8	chr8_82079478	0	82079478	A	C
8	chr8_82081056	0	82081056	G	A
8	chr8_82085732	0	82085732	G	A
8	chr8_82088796	0	82088796	T	C
8	chr8_82099018	0	82099018	A	C
8	chr8_82129761	0	82129761	A	G
8	chr8_82130334	0	82130334	C	T
8	chr8_82134272	0	82134272	T	G
8	chr8_82136188	0	82136188	A	G
8	chr8_82137438	0	82137438	A	G
8	chr8_82139444	0	82139444	A	C
8	chr8_82162093	0	82162093	C	T
8	chr8_82163441	0	82163441	C	T
8	chr8_82201913	0	82201913	G	T
8	chr8_82211406	0	82211406	T	C
8	chr8_82211921	0	82211921	G	T
8	chr8_82213614	0	82213614	G	A
8	chr8_82226742	0	82226742	T	A
8	chr8_82234070	0	82234070	G	T
8	chr8_82240633	0	82240633	G	T
8	chr8_82241068	0	82241068	A	G
8	chr8_82241349	0	82241349	T	A
8	chr8_82251751	0	82251751	G	T
8	chr8_82256447	0	82256447	C	T
8	chr8_82266786	0	82266786	A	C
8	chr8_82275192	0	82275192	C	T
8	chr8_82282367	0	82282367	A	C
8	chr8_82294525	0	82294525	A	G
8	chr8_82297147	0	82297147	A	C
8	chr8_82315756	0	82315756	T	C
8	chr8_82318965	0	82318965	C	A
8	chr8_82330928	0	82330928	T	C
8	chr8_82332314	0	82332314	T	C
8	chr8_82332757	0	82332757	T	C
8	chr8_82335446	0	82335446	T	C
8	chr8_82336164	0	82336164	C	T
8	chr8_82384408	0	82384408	T	A
8	chr8_82385376	0	82385376	A	G
8	chr8_82399940	0	82399940	C	T
8	chr8_82406090	0	82406090	T	A
8	chr8_82407896	0	82407896	G	A
8	chr8_82409361	0	82409361	A	C
8	chr8_82410739	0	82410739	A	G
8	chr8_82416967	0	82416967	C	T
8	chr8_82440752	0	82440752	A	T
8	chr8_82441394	0	82441394	A	G
8	chr8_82443027	0	82443027	C	T
8	chr8_82448667	0	82448667	C	T
8	chr8_82457534	0	82457534	G	A
8	chr8_82461082	0	82461082	C	T
8	chr8_82464259	0	82464259	C	T
8	chr8_82472942	0	82472942	G	A
8	chr8_82481390	0	82481390	T	C
8	chr8_82490791	0	82490791	A	G
8	chr8_82495380	0	82495380	T	C
8	chr8_82502364	0	82502364	A	C
8	chr8_82506607	0	82506607	A	T
8	chr8_82544902	0	82544902	A	T
8	chr8_82564794	0	82564794	C	A
8	chr8_82565585	0	82565585	A	G
8	chr8_82574098	0	82574098	T	A
8	chr8_82591913	0	82591913	T	C
8	chr8_82597294	0	82597294	G	A
8	chr8_82602506	0	82602506	T	C
8	chr8_82612055	0	82612055	G	A
8	chr8_82630220	0	82630220	G	A
8	chr8_82632092	0	82632092	T	G
8	chr8_82634266	0	82634266	A	C
8	chr8_82637864	0	82637864	A	G
8	chr8_82637939	0	82637939	G	T
8	chr8_82649403	0	82649403	A	G
8	chr8_82649966	0	82649966	G	C
8	chr8_82656278	0	82656278	C	T
8	chr8_82658731	0	82658731	A	G
8	chr8_82661812	0	82661812	G	A
8	chr8_82675839	0	82675839	A	G
8	chr8_82677910	0	82677910	A	G
8	chr8_82694876	0	82694876	G	C
8	chr8_82696600	0	82696600	A	G
8	chr8_82717383	0	82717383	C	A
8	chr8_82755110	0	82755110	A	T
8	chr8_82764129	0	82764129	G	T
8	chr8_82766127	0	82766127	T	C
8	chr8_82786883	0	82786883	G	C
8	chr8_82790460	0	82790460	T	C
8	chr8_82790594	0	82790594	G	C
8	chr8_82792937	0	82792937	C	G
8	chr8_82795642	0	82795642	A	G
8	chr8_82802597	0	82802597	G	A
8	chr8_82805014	0	82805014	T	C
8	chr8_82812736	0	82812736	A	G
8	chr8_82815576	0	82815576	A	G
8	chr8_82820222	0	82820222	C	T
8	chr8_82820451	0	82820451	A	G
8	chr8_82822121	0	82822121	C	G
8	chr8_82824772	0	82824772	G	A
8	chr8_82830257	0	82830257	C	A
8	chr8_82837872	0	82837872	C	G
8	chr8_82845085	0	82845085	C	G
8	chr8_82858110	0	82858110	T	A
8	chr8_82858564	0	82858564	C	T
8	chr8_82860444	0	82860444	T	A
8	chr8_82861400	0	82861400	C	A
8	chr8_82862089	0	82862089	T	C
8	chr8_82868094	0	82868094	T	G
8	chr8_82871695	0	82871695	C	T
8	chr8_82873680	0	82873680	C	T
8	chr8_82875802	0	82875802	A	G
8	chr8_82886516	0	82886516	A	G
8	chr8_82893553	0	82893553	T	G
8	chr8_82895603	0	82895603	C	T
8	chr8_82899002	0	82899002	C	T
8	chr8_82922066	0	82922066	A	G
8	chr8_82927900	0	82927900	A	T
8	chr8_82937118	0	82937118	C	T
8	chr8_82957705	0	82957705	G	C
8	chr8_82960982	0	82960982	G	A
8	chr8_82963636	0	82963636	G	C
8	chr8_82974425	0	82974425	C	T
8	chr8_82987311	0	82987311	A	T
8	chr8_82989940	0	82989940	G	A
8	chr8_82996481	0	82996481	T	C
8	chr8_83009455	0	83009455	A	G
8	chr8_83011293	0	83011293	C	T
8	chr8_83011930	0	83011930	C	T
8	chr8_83016078	0	83016078	C	T
8	chr8_83025520	0	83025520	G	A
8	chr8_83030639	0	83030639	A	G
8	chr8_83059881	0	83059881	A	G
8	chr8_83061198	0	83061198	C	T
8	chr8_83070378	0	83070378	T	C
8	chr8_83071114	0	83071114	A	G
8	chr8_83079894	0	83079894	C	T
8	chr8_83082726	0	83082726	G	A
8	chr8_83094347	0	83094347	A	G
8	chr8_83101756	0	83101756	A	G
8	chr8_83101784	0	83101784	A	T
8	chr8_83106912	0	83106912	C	G
8	chr8_83115060	0	83115060	G	A
8	chr8_83122082	0	83122082	A	G
8	chr8_83123445	0	83123445	C	T
8	chr8_83123782	0	83123782	A	G
8	chr8_83126042	0	83126042	C	T
8	chr8_83143279	0	83143279	G	A
8	chr8_83143689	0	83143689	A	G
8	chr8_83154395	0	83154395	T	G
8	chr8_83156132	0	83156132	T	G
8	chr8_83168909	0	83168909	G	C
8	chr8_83172629	0	83172629	A	G
8	chr8_83173006	0	83173006	T	C
8	chr8_83178136	0	83178136	T	G
8	chr8_83188728	0	83188728	C	G
8	chr8_83194591	0	83194591	G	C
8	chr8_83197658	0	83197658	A	G
8	chr8_83201221	0	83201221	C	A
8	chr8_83207696	0	83207696	A	T
8	chr8_83209193	0	83209193	A	G
8	chr8_83209307	0	83209307	A	G
8	chr8_83226629	0	83226629	T	A
8	chr8_83228952	0	83228952	T	C
8	chr8_83240014	0	83240014	T	C
8	chr8_83243226	0	83243226	C	T
8	chr8_83244909	0	83244909	G	C
8	chr8_83247516	0	83247516	C	T
8	chr8_83256294	0	83256294	T	C
8	chr8_83261820	0	83261820	A	G
8	chr8_83277079	0	83277079	T	G
8	chr8_83287135	0	83287135	C	A
8	chr8_83291832	0	83291832	C	T
8	chr8_83298116	0	83298116	T	A
8	chr8_83303178	0	83303178	G	A
8	chr8_83312100	0	83312100	G	T
8	chr8_83312575	0	83312575	C	T
8	chr8_83312792	0	83312792	T	C
8	chr8_83316580	0	83316580	C	T
8	chr8_83325557	0	83325557	G	A
8	chr8_83334975	0	83334975	G	C
8	chr8_83338946	0	83338946	A	G
8	chr8_83339860	0	83339860	C	T
8	chr8_83342606	0	83342606	T	C
8	chr8_83345380	0	83345380	G	T
8	chr8_83345936	0	83345936	G	A
8	chr8_83350914	0	83350914	T	G
8	chr8_83359402	0	83359402	A	G
8	chr8_83362891	0	83362891	G	C
8	chr8_83368789	0	83368789	T	C
8	chr8_83370032	0	83370032	A	G
8	chr8_83371298	0	83371298	G	A
8	chr8_83375295	0	83375295	G	T
8	chr8_83377701	0	83377701	A	G
8	chr8_83382160	0	83382160	T	C
8	chr8_83382997	0	83382997	G	A
8	chr8_83383461	0	83383461	T	C
8	chr8_83385446	0	83385446	A	G
8	chr8_83394699	0	83394699	T	C
8	chr8_83401422	0	83401422	G	A
8	chr8_83401710	0	83401710	A	G
8	chr8_83406949	0	83406949	G	A
8	chr8_83407121	0	83407121	T	A
8	chr8_83407426	0	83407426	C	T
8	chr8_83432193	0	83432193	T	C
8	chr8_83432194	0	83432194	A	G
8	chr8_83435946	0	83435946	A	G
8	chr8_83437780	0	83437780	A	G
8	chr8_83443226	0	83443226	A	G
8	chr8_83450514	0	83450514	G	A
8	chr8_83476816	0	83476816	C	T
8	chr8_83479614	0	83479614	A	G
8	chr8_83480654	0	83480654	A	G
8	chr8_83484947	0	83484947	T	C
8	chr8_83489422	0	83489422	C	T
8	chr8_83491839	0	83491839	A	T
8	chr8_83498811	0	83498811	A	T
8	chr8_83509997	0	83509997	C	T
8	chr8_83514008	0	83514008	C	T
8	chr8_83520443	0	83520443	G	C
8	chr8_83521059	0	83521059	A	C
8	chr8_83527595	0	83527595	T	C
8	chr8_83537263	0	83537263	T	A
8	chr8_83546934	0	83546934	C	T
8	chr8_83551512	0	83551512	T	C
8	chr8_83552143	0	83552143	A	G
8	chr8_83566846	0	83566846	C	A
8	chr8_83574099	0	83574099	G	C
8	chr8_83574484	0	83574484	T	G
8	chr8_83594847	0	83594847	T	C
8	chr8_83595629	0	83595629	A	T
8	chr8_83596191	0	83596191	G	A
8	chr8_83600317	0	83600317	G	A
8	chr8_83601051	0	83601051	A	G
8	chr8_83609662	0	83609662	G	C
8	chr8_83611846	0	83611846	C	T
8	chr8_83622335	0	83622335	G	C
8	chr8_83627186	0	83627186	T	C
8	chr8_83629250	0	83629250	T	C
8	chr8_83630387	0	83630387	A	G
8	chr8_83635337	0	83635337	G	A
8	chr8_83636556	0	83636556	C	T
8	chr8_83636685	0	83636685	G	A
8	chr8_83645376	0	83645376	A	G
8	chr8_83646763	0	83646763	C	T
8	chr8_83648189	0	83648189	T	C
8	chr8_83657759	0	83657759	C	T
8	chr8_83661646	0	83661646	C	A
8	chr8_83668965	0	83668965	G	A
8	chr8_83669500	0	83669500	C	T
8	chr8_83669967	0	83669967	A	G
8	chr8_83670012	0	83670012	G	A
8	chr8_83674817	0	83674817	G	A
8	chr8_83681572	0	83681572	G	A
8	chr8_83698081	0	83698081	T	C
8	chr8_83715902	0	83715902	C	T
8	chr8_83728220	0	83728220	A	T
8	chr8_83731484	0	83731484	C	T
8	chr8_83731591	0	83731591	A	G
8	chr8_83734069	0	83734069	T	C
8	chr8_83734411	0	83734411	C	T
8	chr8_83741262	0	83741262	G	A
8	chr8_83741421	0	83741421	T	G
8	chr8_83744264	0	83744264	T	A
8	chr8_83744668	0	83744668	C	T
8	chr8_83758144	0	83758144	A	G
8	chr8_83759984	0	83759984	C	G
8	chr8_83767917	0	83767917	G	A
8	chr8_83779382	0	83779382	T	C
8	chr8_83780892	0	83780892	G	A
8	chr8_83781124	0	83781124	G	A
8	chr8_83783568	0	83783568	G	T
8	chr8_83792372	0	83792372	G	A
8	chr8_83797479	0	83797479	G	A
8	chr8_83804782	0	83804782	T	C
8	chr8_83805626	0	83805626	A	G
8	chr8_83815899	0	83815899	C	A
8	chr8_83816390	0	83816390	C	T
8	chr8_83817853	0	83817853	C	T
8	chr8_83828630	0	83828630	C	T
8	chr8_83832170	0	83832170	C	T
8	chr8_83834893	0	83834893	T	C
8	chr8_83846105	0	83846105	C	G
8	chr8_83846763	0	83846763	A	G
8	chr8_83847569	0	83847569	G	A
8	chr8_83852327	0	83852327	G	T
8	chr8_83859535	0	83859535	G	A
8	chr8_83860344	0	83860344	T	C
8	chr8_83862933	0	83862933	A	T
8	chr8_83866655	0	83866655	T	C
8	chr8_83873068	0	83873068	G	A
8	chr8_83873927	0	83873927	G	C
8	chr8_83876496	0	83876496	T	C
8	chr8_83881802	0	83881802	C	T
8	chr8_83896103	0	83896103	C	T
8	chr8_83897668	0	83897668	A	G
8	chr8_83897734	0	83897734	A	G
8	chr8_83899917	0	83899917	T	C
8	chr8_83902000	0	83902000	A	G
8	chr8_83902957	0	83902957	T	A
8	chr8_83903497	0	83903497	T	C
8	chr8_83904738	0	83904738	C	T
8	chr8_83913901	0	83913901	C	A
8	chr8_83915924	0	83915924	G	A
8	chr8_83917471	0	83917471	A	C
8	chr8_83922517	0	83922517	G	A
8	chr8_83930015	0	83930015	G	T
8	chr8_83932506	0	83932506	C	T
8	chr8_83932779	0	83932779	T	G
8	chr8_83935381	0	83935381	T	C
8	chr8_83935472	0	83935472	A	G
8	chr8_83935751	0	83935751	A	G
8	chr8_83937692	0	83937692	A	C
8	chr8_83951305	0	83951305	T	G
8	chr8_83956254	0	83956254	A	G
8	chr8_83966723	0	83966723	C	A
8	chr8_83975952	0	83975952	C	T
8	chr8_83989929	0	83989929	C	T
8	chr8_83996776	0	83996776	T	C
8	chr8_83997381	0	83997381	T	C
8	chr8_83997786	0	83997786	C	G
8	chr8_84012012	0	84012012	C	T
8	chr8_84015108	0	84015108	T	C
8	chr8_84016553	0	84016553	A	G
8	chr8_84020104	0	84020104	A	G
8	chr8_84022005	0	84022005	G	C
8	chr8_84023087	0	84023087	G	T
8	chr8_84026044	0	84026044	C	T
8	chr8_84030904	0	84030904	T	C
8	chr8_84031379	0	84031379	A	G
8	chr8_84033585	0	84033585	T	C
8	chr8_84035309	0	84035309	C	T
8	chr8_84035605	0	84035605	C	G
8	chr8_84036723	0	84036723	T	A
8	chr8_84039137	0	84039137	G	A
8	chr8_84041792	0	84041792	G	A
8	chr8_84041875	0	84041875	A	C
8	chr8_84043221	0	84043221	T	G
8	chr8_84043273	0	84043273	G	A
8	chr8_84044843	0	84044843	G	A
8	chr8_84046062	0	84046062	G	A
8	chr8_84050222	0	84050222	A	G
8	chr8_84050976	0	84050976	C	T
8	chr8_84051088	0	84051088	C	T
8	chr8_84063627	0	84063627	A	G
8	chr8_84067060	0	84067060	G	T
8	chr8_84069018	0	84069018	A	G
8	chr8_84069451	0	84069451	T	C
8	chr8_84071306	0	84071306	T	C
8	chr8_84074349	0	84074349	T	C
8	chr8_84084928	0	84084928	G	A
8	chr8_84088288	0	84088288	T	C
8	chr8_84089099	0	84089099	A	G
8	chr8_84093952	0	84093952	C	A
8	chr8_84114060	0	84114060	G	A
8	chr8_84128014	0	84128014	T	C
8	chr8_84133490	0	84133490	C	T
8	chr8_84133581	0	84133581	C	T
8	chr8_84133907	0	84133907	C	G
8	chr8_84134294	0	84134294	C	G
8	chr8_84136730	0	84136730	G	C
8	chr8_84145555	0	84145555	T	C
8	chr8_84150286	0	84150286	G	A
8	chr8_84156930	0	84156930	T	C
8	chr8_84157009	0	84157009	C	T
8	chr8_84157772	0	84157772	G	A
8	chr8_84159220	0	84159220	T	C
8	chr8_84159756	0	84159756	A	G
8	chr8_84161097	0	84161097	T	C
8	chr8_84161827	0	84161827	C	G
8	chr8_84162213	0	84162213	G	C
8	chr8_84168069	0	84168069	C	T
8	chr8_84182291	0	84182291	C	T
8	chr8_84185898	0	84185898	T	G
8	chr8_84190306	0	84190306	G	A
8	chr8_84190811	0	84190811	C	G
8	chr8_84193372	0	84193372	G	A
8	chr8_84194085	0	84194085	T	C
8	chr8_84195498	0	84195498	A	G
8	chr8_84210974	0	84210974	T	C
8	chr8_84217919	0	84217919	T	C
8	chr8_84223137	0	84223137	G	T
8	chr8_84226309	0	84226309	G	A
8	chr8_84230548	0	84230548	T	C
8	chr8_84231869	0	84231869	A	G
8	chr8_84234628	0	84234628	G	A
8	chr8_84236261	0	84236261	G	T
8	chr8_84251388	0	84251388	G	T
8	chr8_84255882	0	84255882	T	C
8	chr8_84260207	0	84260207	A	G
8	chr8_84270231	0	84270231	T	A
8	chr8_84277106	0	84277106	G	A
8	chr8_84277911	0	84277911	G	A
8	chr8_84281660	0	84281660	T	C
8	chr8_84282414	0	84282414	T	C
8	chr8_84284177	0	84284177	A	G
8	chr8_84290562	0	84290562	A	C
8	chr8_84306866	0	84306866	G	A
8	chr8_84315677	0	84315677	G	A
8	chr8_84323051	0	84323051	T	C
8	chr8_84336928	0	84336928	C	T
8	chr8_84338079	0	84338079	A	C
8	chr8_84340287	0	84340287	A	G
8	chr8_84343569	0	84343569	A	G
8	chr8_84359745	0	84359745	C	G
8	chr8_84360827	0	84360827	G	A
8	chr8_84382801	0	84382801	T	C
8	chr8_84391073	0	84391073	G	T
8	chr8_84402816	0	84402816	A	G
8	chr8_84402984	0	84402984	A	G
8	chr8_84403410	0	84403410	A	G
8	chr8_84432332	0	84432332	G	C
8	chr8_84436601	0	84436601	G	T
8	chr8_84451102	0	84451102	T	C
8	chr8_84458482	0	84458482	C	G
8	chr8_84463339	0	84463339	G	C
8	chr8_84466188	0	84466188	A	G
8	chr8_84467699	0	84467699	A	G
8	chr8_84470048	0	84470048	T	C
8	chr8_84471431	0	84471431	T	C
8	chr8_84480056	0	84480056	A	G
8	chr8_84484916	0	84484916	A	C
8	chr8_84488751	0	84488751	T	C
8	chr8_84498982	0	84498982	T	G
8	chr8_84511406	0	84511406	A	G
8	chr8_84526539	0	84526539	C	T
8	chr8_84526797	0	84526797	G	T
8	chr8_84527215	0	84527215	G	C
8	chr8_84539204	0	84539204	G	C
8	chr8_84546725	0	84546725	C	T
8	chr8_84547643	0	84547643	C	T
8	chr8_84560622	0	84560622	A	G
8	chr8_84586501	0	84586501	A	G
8	chr8_84602192	0	84602192	G	T
8	chr8_84637559	0	84637559	T	C
8	chr8_84637947	0	84637947	G	C
8	chr8_84639262	0	84639262	C	T
8	chr8_84645375	0	84645375	G	A
8	chr8_84645555	0	84645555	A	G
8	chr8_84647326	0	84647326	C	G
8	chr8_84648498	0	84648498	A	C
8	chr8_84657239	0	84657239	T	C
8	chr8_84657284	0	84657284	C	T
8	chr8_84664876	0	84664876	C	A
8	chr8_84666086	0	84666086	A	C
8	chr8_84687851	0	84687851	T	C
8	chr8_84688101	0	84688101	C	T
8	chr8_84698069	0	84698069	C	T
8	chr8_84702815	0	84702815	C	T
8	chr8_84705879	0	84705879	C	T
8	chr8_84706294	0	84706294	G	A
8	chr8_84707711	0	84707711	G	C
8	chr8_84742103	0	84742103	A	T
8	chr8_84779774	0	84779774	C	T
8	chr8_84782391	0	84782391	C	T
8	chr8_84791389	0	84791389	A	T
8	chr8_84792166	0	84792166	A	G
8	chr8_84793833	0	84793833	A	G
8	chr8_84801950	0	84801950	C	G
8	chr8_84803704	0	84803704	T	A
8	chr8_84812836	0	84812836	C	T
8	chr8_84814000	0	84814000	A	C
8	chr8_84829550	0	84829550	C	T
8	chr8_84830169	0	84830169	G	A
8	chr8_84844639	0	84844639	T	C
8	chr8_84844740	0	84844740	A	G
8	chr8_84845275	0	84845275	A	G
8	chr8_84848029	0	84848029	A	G
8	chr8_84850403	0	84850403	A	G
8	chr8_84852309	0	84852309	C	T
8	chr8_84855886	0	84855886	T	C
8	chr8_84856669	0	84856669	G	A
8	chr8_84858640	0	84858640	C	T
8	chr8_84864714	0	84864714	T	C
8	chr8_84867907	0	84867907	G	A
8	chr8_84880422	0	84880422	T	C
8	chr8_84881890	0	84881890	C	T
8	chr8_84886643	0	84886643	T	C
8	chr8_84887138	0	84887138	G	A
8	chr8_84891283	0	84891283	T	C
8	chr8_84900893	0	84900893	A	T
8	chr8_84916942	0	84916942	A	G
8	chr8_84919566	0	84919566	T	A
8	chr8_84923580	0	84923580	G	A
8	chr8_84924793	0	84924793	C	A
8	chr8_84930594	0	84930594	C	A
8	chr8_84935386	0	84935386	G	A
8	chr8_84937233	0	84937233	C	G
8	chr8_84938888	0	84938888	T	C
8	chr8_84944841	0	84944841	T	C
8	chr8_84954480	0	84954480	C	T
8	chr8_84970691	0	84970691	G	A
8	chr8_84971568	0	84971568	A	T
8	chr8_84973052	0	84973052	G	A
8	chr8_84979536	0	84979536	T	A
8	chr8_84983818	0	84983818	G	T
8	chr8_84989979	0	84989979	C	G
8	chr8_84994630	0	84994630	A	T
8	chr8_84998587	0	84998587	T	C
8	chr8_85002182	0	85002182	C	A
8	chr8_85010260	0	85010260	C	G
8	chr8_85037734	0	85037734	G	T
8	chr8_85039338	0	85039338	A	G
8	chr8_85055025	0	85055025	G	A
8	chr8_85055097	0	85055097	C	T
8	chr8_85058462	0	85058462	G	T
8	chr8_85058693	0	85058693	A	C
8	chr8_85059602	0	85059602	C	T
8	chr8_85071275	0	85071275	C	T
8	chr8_85086437	0	85086437	C	T
8	chr8_85086647	0	85086647	G	A
8	chr8_85087902	0	85087902	C	G
8	chr8_85098895	0	85098895	T	C
8	chr8_85102832	0	85102832	T	G
8	chr8_85104070	0	85104070	A	G
8	chr8_85107751	0	85107751	T	C
8	chr8_85109791	0	85109791	T	C
8	chr8_85111675	0	85111675	A	C
8	chr8_85114141	0	85114141	T	A
8	chr8_85132606	0	85132606	C	T
8	chr8_85136465	0	85136465	T	G
8	chr8_85137149	0	85137149	A	G
8	chr8_85137886	0	85137886	C	A
8	chr8_85139101	0	85139101	G	A
8	chr8_85144361	0	85144361	A	G
8	chr8_85162849	0	85162849	C	T
8	chr8_85175936	0	85175936	G	A
8	chr8_85183384	0	85183384	G	C
8	chr8_85187311	0	85187311	C	G
8	chr8_85188280	0	85188280	A	G
8	chr8_85191381	0	85191381	A	C
8	chr8_85197336	0	85197336	T	C
8	chr8_85198897	0	85198897	A	G
8	chr8_85200049	0	85200049	G	A
8	chr8_85206851	0	85206851	A	G
8	chr8_85219062	0	85219062	C	T
8	chr8_85219889	0	85219889	C	G
8	chr8_85252062	0	85252062	T	C
8	chr8_85257652	0	85257652	G	C
8	chr8_85260062	0	85260062	C	T
8	chr8_85262604	0	85262604	G	A
8	chr8_85269019	0	85269019	T	A
8	chr8_85269078	0	85269078	A	T
8	chr8_85275540	0	85275540	T	C
8	chr8_85275886	0	85275886	A	G
8	chr8_85284094	0	85284094	A	G
8	chr8_85290611	0	85290611	A	G
8	chr8_85290904	0	85290904	G	A
8	chr8_85291016	0	85291016	A	G
8	chr8_85295847	0	85295847	G	A
8	chr8_85302700	0	85302700	T	A
8	chr8_85303920	0	85303920	A	T
8	chr8_85304922	0	85304922	C	T
8	chr8_85311040	0	85311040	G	T
8	chr8_85322122	0	85322122	T	C
8	chr8_85322711	0	85322711	G	C
8	chr8_85327079	0	85327079	G	A
8	chr8_85330765	0	85330765	A	G
8	chr8_85333350	0	85333350	T	A
8	chr8_85338577	0	85338577	G	A
8	chr8_85338804	0	85338804	A	C
8	chr8_85339297	0	85339297	A	G
8	chr8_85341000	0	85341000	C	G
8	chr8_85345415	0	85345415	A	G
8	chr8_85346194	0	85346194	C	T
8	chr8_85350182	0	85350182	T	C
8	chr8_85355345	0	85355345	A	T
8	chr8_85358832	0	85358832	A	C
8	chr8_85360119	0	85360119	G	A
8	chr8_85363512	0	85363512	G	T
8	chr8_85363932	0	85363932	A	G
8	chr8_85364480	0	85364480	C	G
8	chr8_85367555	0	85367555	C	T
8	chr8_85368081	0	85368081	T	C
8	chr8_85380103	0	85380103	A	C
8	chr8_85381013	0	85381013	T	A
8	chr8_85382712	0	85382712	T	C
8	chr8_85386925	0	85386925	G	T
8	chr8_85395498	0	85395498	G	A
8	chr8_85398652	0	85398652	A	G
8	chr8_85400680	0	85400680	A	C
8	chr8_85408138	0	85408138	T	C
8	chr8_85409993	0	85409993	G	A
8	chr8_85419466	0	85419466	C	T
8	chr8_85421691	0	85421691	T	C
8	chr8_85422216	0	85422216	G	A
8	chr8_85422533	0	85422533	G	A
8	chr8_85424559	0	85424559	C	A
8	chr8_85424752	0	85424752	C	A
8	chr8_85425836	0	85425836	T	G
8	chr8_85431609	0	85431609	T	A
8	chr8_85431877	0	85431877	G	A
8	chr8_85434727	0	85434727	G	T
8	chr8_85436650	0	85436650	C	T
8	chr8_85437357	0	85437357	T	C
8	chr8_85442442	0	85442442	T	C
8	chr8_85443683	0	85443683	G	C
8	chr8_85444072	0	85444072	C	G
8	chr8_85446547	0	85446547	C	G
8	chr8_85449323	0	85449323	A	G
8	chr8_85455018	0	85455018	T	C
8	chr8_85455150	0	85455150	C	G
8	chr8_85458857	0	85458857	C	T
8	chr8_85460624	0	85460624	G	C
8	chr8_85462242	0	85462242	A	G
8	chr8_85464545	0	85464545	A	G
8	chr8_85467678	0	85467678	C	A
8	chr8_85480403	0	85480403	T	G
8	chr8_85483062	0	85483062	T	C
8	chr8_85489893	0	85489893	A	G
8	chr8_85502788	0	85502788	A	G
8	chr8_85503542	0	85503542	T	C
8	chr8_85506265	0	85506265	A	G
8	chr8_85516803	0	85516803	A	C
8	chr8_85522203	0	85522203	T	C
8	chr8_85525129	0	85525129	A	C
8	chr8_85526649	0	85526649	C	A
8	chr8_85531276	0	85531276	G	A
8	chr8_85534662	0	85534662	T	C
8	chr8_85536692	0	85536692	G	C
8	chr8_85541645	0	85541645	A	C
8	chr8_85546713	0	85546713	T	C
8	chr8_85555122	0	85555122	C	T
8	chr8_85560880	0	85560880	G	A
8	chr8_85561819	0	85561819	T	G
8	chr8_85564146	0	85564146	C	T
8	chr8_85566202	0	85566202	G	A
8	chr8_85572082	0	85572082	C	T
8	chr8_85576315	0	85576315	C	A
8	chr8_85577649	0	85577649	C	A
8	chr8_85578802	0	85578802	T	C
8	chr8_85583590	0	85583590	C	T
8	chr8_85597753	0	85597753	T	C
8	chr8_85597985	0	85597985	A	G
8	chr8_85598306	0	85598306	G	A
8	chr8_85599487	0	85599487	T	C
8	chr8_85599517	0	85599517	C	G
8	chr8_85608050	0	85608050	C	T
8	chr8_85624159	0	85624159	C	T
8	chr8_85625828	0	85625828	C	T
8	chr8_85631594	0	85631594	C	T
8	chr8_85631786	0	85631786	G	C
8	chr8_85634039	0	85634039	T	C
8	chr8_85652863	0	85652863	T	C
8	chr8_85655118	0	85655118	T	G
8	chr8_85679030	0	85679030	G	A
8	chr8_85688033	0	85688033	G	A
8	chr8_85695661	0	85695661	A	G
8	chr8_85706095	0	85706095	C	A
8	chr8_85706306	0	85706306	A	G
8	chr8_85706926	0	85706926	T	C
8	chr8_85709419	0	85709419	T	C
8	chr8_85713027	0	85713027	A	G
8	chr8_85717507	0	85717507	T	C
8	chr8_85717993	0	85717993	T	C
8	chr8_85719170	0	85719170	A	C
8	chr8_85721738	0	85721738	A	G
8	chr8_85723705	0	85723705	T	C
8	chr8_85723937	0	85723937	G	A
8	chr8_85729632	0	85729632	T	C
8	chr8_85734653	0	85734653	G	A
8	chr8_85745199	0	85745199	C	T
8	chr8_85745931	0	85745931	G	T
8	chr8_85749016	0	85749016	T	C
8	chr8_85751311	0	85751311	T	G
8	chr8_85754888	0	85754888	C	T
8	chr8_85756905	0	85756905	A	C
8	chr8_85758863	0	85758863	T	C
8	chr8_85759263	0	85759263	G	T
8	chr8_85761509	0	85761509	A	C
8	chr8_85779894	0	85779894	T	C
8	chr8_85785075	0	85785075	T	C
8	chr8_85790528	0	85790528	C	T
8	chr8_85796275	0	85796275	T	C
8	chr8_85798581	0	85798581	T	C
8	chr8_85801526	0	85801526	G	A
8	chr8_85804842	0	85804842	T	A
8	chr8_85808445	0	85808445	C	T
8	chr8_85808532	0	85808532	T	C
8	chr8_85809800	0	85809800	T	C
8	chr8_85815551	0	85815551	A	G
8	chr8_85821641	0	85821641	A	G
8	chr8_85824216	0	85824216	A	G
8	chr8_85826261	0	85826261	C	G
8	chr8_85828450	0	85828450	C	G
8	chr8_85837590	0	85837590	T	C
8	chr8_85856007	0	85856007	A	G
8	chr8_85868773	0	85868773	G	C
8	chr8_85874589	0	85874589	C	T
8	chr8_85895324	0	85895324	A	C
8	chr8_85895381	0	85895381	G	A
8	chr8_85899426	0	85899426	T	C
8	chr8_85902467	0	85902467	G	T
8	chr8_85906472	0	85906472	A	C
8	chr8_85907887	0	85907887	G	T
8	chr8_85915046	0	85915046	C	T
8	chr8_85915823	0	85915823	G	A
8	chr8_85922789	0	85922789	T	G
8	chr8_85930820	0	85930820	G	A
8	chr8_85943038	0	85943038	G	A
8	chr8_85949726	0	85949726	G	A
8	chr8_85951474	0	85951474	T	C
8	chr8_85952742	0	85952742	A	G
8	chr8_85960838	0	85960838	C	A
8	chr8_85964229	0	85964229	A	C
8	chr8_85966395	0	85966395	G	A
8	chr8_85985733	0	85985733	C	G
8	chr8_85990667	0	85990667	T	C
8	chr8_85997960	0	85997960	G	A
8	chr8_86007030	0	86007030	C	T
8	chr8_86007984	0	86007984	A	G
8	chr8_86008894	0	86008894	A	C
8	chr8_86012590	0	86012590	A	G
8	chr8_86013499	0	86013499	T	A
8	chr8_86024986	0	86024986	A	C
8	chr8_86031400	0	86031400	T	G
8	chr8_86033558	0	86033558	C	A
8	chr8_86034881	0	86034881	T	C
8	chr8_86036462	0	86036462	C	A
8	chr8_86053554	0	86053554	G	C
8	chr8_86061992	0	86061992	T	C
8	chr8_86063662	0	86063662	T	C
8	chr8_86064933	0	86064933	T	G
8	chr8_86065547	0	86065547	G	A
8	chr8_86072972	0	86072972	G	T
8	chr8_86086118	0	86086118	C	A
8	chr8_86090454	0	86090454	T	C
8	chr8_86090630	0	86090630	A	G
8	chr8_86095516	0	86095516	A	G
8	chr8_86097496	0	86097496	G	A
8	chr8_86101728	0	86101728	T	G
8	chr8_86105882	0	86105882	C	T
8	chr8_86106778	0	86106778	A	T
8	chr8_86113690	0	86113690	T	C
8	chr8_86119915	0	86119915	T	G
8	chr8_86132417	0	86132417	C	T
8	chr8_86153254	0	86153254	C	G
8	chr8_86153287	0	86153287	G	C
8	chr8_86161038	0	86161038	A	G
8	chr8_86164277	0	86164277	G	A
8	chr8_86167169	0	86167169	C	T
8	chr8_86174721	0	86174721	C	T
8	chr8_86178310	0	86178310	C	T
8	chr8_86179448	0	86179448	T	C
8	chr8_86197455	0	86197455	T	C
8	chr8_86202471	0	86202471	T	G
8	chr8_86206682	0	86206682	T	C
8	chr8_86207784	0	86207784	A	C
8	chr8_86208113	0	86208113	C	T
8	chr8_86209539	0	86209539	C	T
8	chr8_86213407	0	86213407	C	T
8	chr8_86229271	0	86229271	C	T
8	chr8_86234316	0	86234316	A	G
8	chr8_86247980	0	86247980	A	G
8	chr8_86253718	0	86253718	T	C
8	chr8_86257638	0	86257638	G	T
8	chr8_86262641	0	86262641	T	G
8	chr8_86263946	0	86263946	T	C
8	chr8_86268418	0	86268418	C	T
8	chr8_86268583	0	86268583	C	G
8	chr8_86277185	0	86277185	T	G
8	chr8_86279448	0	86279448	C	A
8	chr8_86292415	0	86292415	A	G
8	chr8_86304276	0	86304276	T	A
8	chr8_86319598	0	86319598	A	G
8	chr8_86321150	0	86321150	T	C
8	chr8_86328214	0	86328214	G	A
8	chr8_86328807	0	86328807	A	C
8	chr8_86331493	0	86331493	G	A
8	chr8_86344065	0	86344065	C	A
8	chr8_86344944	0	86344944	C	T
8	chr8_86347448	0	86347448	A	G
8	chr8_86350425	0	86350425	C	A
8	chr8_86351391	0	86351391	G	A
8	chr8_86361762	0	86361762	G	T
8	chr8_86368119	0	86368119	A	G
8	chr8_86376840	0	86376840	T	A
8	chr8_86387317	0	86387317	C	A
8	chr8_86391044	0	86391044	T	G
8	chr8_86392809	0	86392809	C	G
8	chr8_86399081	0	86399081	G	C
8	chr8_86401569	0	86401569	A	G
8	chr8_86402606	0	86402606	G	A
8	chr8_86403645	0	86403645	C	T
8	chr8_86407536	0	86407536	T	A
8	chr8_86411469	0	86411469	T	C
8	chr8_86414798	0	86414798	T	G
8	chr8_86414915	0	86414915	G	A
8	chr8_86425587	0	86425587	A	C
8	chr8_86435579	0	86435579	T	A
8	chr8_86435729	0	86435729	T	A
8	chr8_86451552	0	86451552	C	T
8	chr8_86466370	0	86466370	G	A
8	chr8_86468937	0	86468937	T	C
8	chr8_86469764	0	86469764	T	C
8	chr8_86471032	0	86471032	C	T
8	chr8_86471819	0	86471819	G	A
8	chr8_86479803	0	86479803	T	A
8	chr8_86491400	0	86491400	G	A
8	chr8_86503025	0	86503025	A	C
8	chr8_86503598	0	86503598	C	G
8	chr8_86513491	0	86513491	A	C
8	chr8_86515028	0	86515028	C	T
8	chr8_86515440	0	86515440	T	G
8	chr8_86541298	0	86541298	T	C
8	chr8_86544462	0	86544462	A	G
8	chr8_86562611	0	86562611	G	A
8	chr8_86562675	0	86562675	T	C
8	chr8_86572688	0	86572688	C	G
8	chr8_86573580	0	86573580	C	T
8	chr8_86575859	0	86575859	G	T
8	chr8_86576382	0	86576382	G	A
8	chr8_86581286	0	86581286	C	T
8	chr8_86584134	0	86584134	C	G
8	chr8_86586447	0	86586447	T	G
8	chr8_86590114	0	86590114	C	T
8	chr8_86612701	0	86612701	G	A
8	chr8_86617404	0	86617404	C	T
8	chr8_86618176	0	86618176	G	A
8	chr8_86628025	0	86628025	C	T
8	chr8_86639752	0	86639752	G	C
8	chr8_86647771	0	86647771	C	T
8	chr8_86650700	0	86650700	G	C
8	chr8_86658766	0	86658766	A	G
8	chr8_86663690	0	86663690	A	G
8	chr8_86670755	0	86670755	A	G
8	chr8_86697723	0	86697723	T	C
8	chr8_86702129	0	86702129	G	A
8	chr8_86703132	0	86703132	G	A
8	chr8_86705907	0	86705907	T	A
8	chr8_86710223	0	86710223	A	G
8	chr8_86713697	0	86713697	C	A
8	chr8_86721283	0	86721283	C	G
8	chr8_86728549	0	86728549	G	A
8	chr8_86739865	0	86739865	T	G
8	chr8_86756584	0	86756584	G	T
8	chr8_86759746	0	86759746	A	G
8	chr8_86763532	0	86763532	A	C
8	chr8_86777451	0	86777451	T	C
8	chr8_86791013	0	86791013	T	C
8	chr8_86792590	0	86792590	C	T
8	chr8_86809896	0	86809896	A	G
8	chr8_86811560	0	86811560	T	C
8	chr8_86822191	0	86822191	T	C
8	chr8_86834258	0	86834258	G	C
8	chr8_86841532	0	86841532	T	C
8	chr8_86858805	0	86858805	C	T
8	chr8_86865154	0	86865154	A	G
8	chr8_86866190	0	86866190	A	C
8	chr8_86866496	0	86866496	A	G
8	chr8_86869061	0	86869061	G	A
8	chr8_86872626	0	86872626	T	C
8	chr8_86874137	0	86874137	C	A
8	chr8_86876867	0	86876867	T	C
8	chr8_86878283	0	86878283	A	G
8	chr8_86905359	0	86905359	G	C
8	chr8_86905557	0	86905557	A	C
8	chr8_86907218	0	86907218	T	C
8	chr8_86913195	0	86913195	A	G
8	chr8_86916667	0	86916667	G	T
8	chr8_86917449	0	86917449	G	C
8	chr8_86926823	0	86926823	T	C
8	chr8_86935927	0	86935927	C	T
8	chr8_86951701	0	86951701	C	T
8	chr8_86954709	0	86954709	A	G
8	chr8_86958767	0	86958767	A	T
8	chr8_86961146	0	86961146	T	C
8	chr8_86968908	0	86968908	C	A
8	chr8_86970803	0	86970803	C	T
8	chr8_86978462	0	86978462	T	G
8	chr8_86987117	0	86987117	G	A
8	chr8_86994400	0	86994400	C	G
8	chr8_87001563	0	87001563	A	G
8	chr8_87015584	0	87015584	C	G
8	chr8_87015654	0	87015654	C	T
8	chr8_87016348	0	87016348	A	G
8	chr8_87021309	0	87021309	T	C
8	chr8_87024789	0	87024789	C	A
8	chr8_87071302	0	87071302	A	G
8	chr8_87071910	0	87071910	T	G
8	chr8_87075034	0	87075034	A	G
8	chr8_87078146	0	87078146	A	G
8	chr8_87111478	0	87111478	G	A
8	chr8_87112141	0	87112141	G	T
8	chr8_87127839	0	87127839	T	C
8	chr8_87128633	0	87128633	G	A
8	chr8_87131006	0	87131006	A	G
8	chr8_87136962	0	87136962	A	G
8	chr8_87137446	0	87137446	C	G
8	chr8_87143489	0	87143489	T	C
8	chr8_87147826	0	87147826	G	T
8	chr8_87158189	0	87158189	G	T
8	chr8_87162439	0	87162439	T	A
8	chr8_87168640	0	87168640	A	G
8	chr8_87170160	0	87170160	T	C
8	chr8_87190101	0	87190101	A	G
8	chr8_87192291	0	87192291	C	T
8	chr8_87219615	0	87219615	T	A
8	chr8_87222020	0	87222020	T	C
8	chr8_87223560	0	87223560	T	A
8	chr8_87237937	0	87237937	T	A
8	chr8_87240355	0	87240355	T	C
8	chr8_87246168	0	87246168	C	T
8	chr8_87248956	0	87248956	T	G
8	chr8_87251771	0	87251771	T	C
8	chr8_87265570	0	87265570	G	A
8	chr8_87272815	0	87272815	G	T
8	chr8_87275574	0	87275574	G	T
8	chr8_87276917	0	87276917	G	A
8	chr8_87282463	0	87282463	T	C
8	chr8_87282724	0	87282724	A	C
8	chr8_87296633	0	87296633	G	A
8	chr8_87298039	0	87298039	G	A
8	chr8_87298382	0	87298382	A	T
8	chr8_87310683	0	87310683	A	G
8	chr8_87310880	0	87310880	T	C
8	chr8_87311907	0	87311907	T	C
8	chr8_87313002	0	87313002	T	C
8	chr8_87321273	0	87321273	C	G
8	chr8_87328483	0	87328483	G	A
8	chr8_87334752	0	87334752	G	A
8	chr8_87341156	0	87341156	T	C
8	chr8_87347663	0	87347663	C	T
8	chr8_87350734	0	87350734	G	A
8	chr8_87353245	0	87353245	A	G
8	chr8_87354956	0	87354956	A	T
8	chr8_87358635	0	87358635	T	G
8	chr8_87358743	0	87358743	T	A
8	chr8_87359229	0	87359229	T	C
8	chr8_87360225	0	87360225	A	C
8	chr8_87377611	0	87377611	G	T
8	chr8_87379814	0	87379814	A	G
8	chr8_87380099	0	87380099	G	C
8	chr8_87391321	0	87391321	A	G
8	chr8_87394481	0	87394481	C	T
8	chr8_87398271	0	87398271	G	A
8	chr8_87407381	0	87407381	C	T
8	chr8_87420893	0	87420893	G	A
8	chr8_87425923	0	87425923	G	A
8	chr8_87432362	0	87432362	T	G
8	chr8_87440821	0	87440821	T	C
8	chr8_87448521	0	87448521	C	G
8	chr8_87450468	0	87450468	C	A
8	chr8_87457871	0	87457871	G	A
8	chr8_87459734	0	87459734	A	G
8	chr8_87469915	0	87469915	A	G
8	chr8_87471199	0	87471199	A	G
8	chr8_87478442	0	87478442	A	G
8	chr8_87494270	0	87494270	C	T
8	chr8_87509222	0	87509222	G	C
8	chr8_87517077	0	87517077	A	G
8	chr8_87517871	0	87517871	G	A
8	chr8_87520409	0	87520409	C	G
8	chr8_87520609	0	87520609	A	C
8	chr8_87522114	0	87522114	G	C
8	chr8_87523934	0	87523934	C	A
8	chr8_87526686	0	87526686	T	A
8	chr8_87529770	0	87529770	C	T
8	chr8_87534055	0	87534055	C	T
8	chr8_87537555	0	87537555	G	T
8	chr8_87538338	0	87538338	C	G
8	chr8_87547065	0	87547065	T	C
8	chr8_87561526	0	87561526	G	C
8	chr8_87564735	0	87564735	A	G
8	chr8_87565851	0	87565851	T	C
8	chr8_87579601	0	87579601	G	A
8	chr8_87594654	0	87594654	C	A
8	chr8_87611269	0	87611269	A	G
8	chr8_87624211	0	87624211	T	C
8	chr8_87624322	0	87624322	A	G
8	chr8_87625468	0	87625468	G	T
8	chr8_87625719	0	87625719	T	C
8	chr8_87639409	0	87639409	T	C
8	chr8_87645323	0	87645323	C	T
8	chr8_87648565	0	87648565	T	C
8	chr8_87662646	0	87662646	A	G
8	chr8_87665774	0	87665774	C	T
8	chr8_87666803	0	87666803	T	C
8	chr8_87673117	0	87673117	C	A
8	chr8_87684570	0	87684570	G	T
8	chr8_87688509	0	87688509	C	A
8	chr8_87699841	0	87699841	C	G
8	chr8_87700040	0	87700040	G	A
8	chr8_87701423	0	87701423	G	A
8	chr8_87707593	0	87707593	A	T
8	chr8_87730367	0	87730367	A	G
8	chr8_87734487	0	87734487	A	G
8	chr8_87738847	0	87738847	A	G
8	chr8_87739953	0	87739953	C	A
8	chr8_87744439	0	87744439	G	A
8	chr8_87749738	0	87749738	G	A
8	chr8_87755515	0	87755515	T	C
8	chr8_87757961	0	87757961	G	A
8	chr8_87758730	0	87758730	T	C
8	chr8_87763535	0	87763535	T	C
8	chr8_87764935	0	87764935	C	T
8	chr8_87769691	0	87769691	G	C
8	chr8_87776954	0	87776954	A	T
8	chr8_87779570	0	87779570	C	A
8	chr8_87779778	0	87779778	A	C
8	chr8_87792090	0	87792090	T	C
8	chr8_87793579	0	87793579	G	A
8	chr8_87795326	0	87795326	A	G
8	chr8_87802348	0	87802348	G	C
8	chr8_87802595	0	87802595	A	G
8	chr8_87805077	0	87805077	C	T
8	chr8_87809822	0	87809822	G	A
8	chr8_87810070	0	87810070	C	T
8	chr8_87812198	0	87812198	C	T
8	chr8_87835655	0	87835655	G	A
8	chr8_87843316	0	87843316	C	A
8	chr8_87851450	0	87851450	T	G
8	chr8_87866914	0	87866914	C	A
8	chr8_87873054	0	87873054	G	A
8	chr8_87881380	0	87881380	G	C
8	chr8_87885342	0	87885342	G	A
8	chr8_87886122	0	87886122	T	C
8	chr8_87887298	0	87887298	G	A
8	chr8_87898662	0	87898662	A	G
8	chr8_87900846	0	87900846	G	A
8	chr8_87908037	0	87908037	A	G
8	chr8_87908554	0	87908554	G	A
8	chr8_87916084	0	87916084	T	G
8	chr8_87916197	0	87916197	G	T
8	chr8_87933787	0	87933787	T	A
8	chr8_87936766	0	87936766	T	A
8	chr8_87938347	0	87938347	T	C
8	chr8_87939975	0	87939975	T	C
8	chr8_87940765	0	87940765	T	C
8	chr8_87946580	0	87946580	T	G
8	chr8_87952764	0	87952764	G	T
8	chr8_87954891	0	87954891	A	G
8	chr8_87956342	0	87956342	T	C
8	chr8_87956642	0	87956642	G	A
8	chr8_87959822	0	87959822	C	T
8	chr8_87969780	0	87969780	C	T
8	chr8_87974733	0	87974733	T	C
8	chr8_87975543	0	87975543	C	T
8	chr8_87975584	0	87975584	A	G
8	chr8_87975998	0	87975998	T	C
8	chr8_87979412	0	87979412	T	C
8	chr8_87992969	0	87992969	A	G
8	chr8_87997446	0	87997446	A	G
8	chr8_88006910	0	88006910	A	G
8	chr8_88009053	0	88009053	C	T
8	chr8_88011694	0	88011694	T	C
8	chr8_88017715	0	88017715	C	G
8	chr8_88026130	0	88026130	A	C
8	chr8_88026944	0	88026944	A	G
8	chr8_88032711	0	88032711	G	A
8	chr8_88037550	0	88037550	T	A
8	chr8_88040348	0	88040348	G	A
8	chr8_88044458	0	88044458	A	C
8	chr8_88044793	0	88044793	A	G
8	chr8_88063033	0	88063033	C	T
8	chr8_88065132	0	88065132	A	G
8	chr8_88074775	0	88074775	T	C
8	chr8_88089515	0	88089515	C	T
8	chr8_88091260	0	88091260	G	T
8	chr8_88093386	0	88093386	T	C
8	chr8_88094021	0	88094021	G	A
8	chr8_88094679	0	88094679	T	G
8	chr8_88096920	0	88096920	C	A
8	chr8_88098290	0	88098290	T	C
8	chr8_88117967	0	88117967	G	A
8	chr8_88121592	0	88121592	C	G
8	chr8_88121873	0	88121873	C	T
8	chr8_88122530	0	88122530	T	C
8	chr8_88130734	0	88130734	A	G
8	chr8_88145998	0	88145998	G	A
8	chr8_88148584	0	88148584	G	T
8	chr8_88150149	0	88150149	T	A
8	chr8_88187061	0	88187061	T	G
8	chr8_88194806	0	88194806	T	C
8	chr8_88205612	0	88205612	A	C
8	chr8_88205625	0	88205625	C	G
8	chr8_88206205	0	88206205	T	C
8	chr8_88209906	0	88209906	C	T
8	chr8_88210201	0	88210201	C	T
8	chr8_88217128	0	88217128	T	C
8	chr8_88221832	0	88221832	T	C
8	chr8_88226040	0	88226040	A	C
8	chr8_88227833	0	88227833	G	A
8	chr8_88229373	0	88229373	G	A
8	chr8_88232649	0	88232649	T	C
8	chr8_88234304	0	88234304	G	A
8	chr8_88234555	0	88234555	A	G
8	chr8_88251031	0	88251031	A	G
8	chr8_88257733	0	88257733	T	C
8	chr8_88267940	0	88267940	T	C
8	chr8_88274886	0	88274886	A	G
8	chr8_88279344	0	88279344	T	C
8	chr8_88292637	0	88292637	G	C
8	chr8_88301638	0	88301638	T	C
8	chr8_88307316	0	88307316	C	G
8	chr8_88317987	0	88317987	A	C
8	chr8_88320781	0	88320781	G	T
8	chr8_88324363	0	88324363	T	C
8	chr8_88329281	0	88329281	A	G
8	chr8_88330223	0	88330223	C	G
8	chr8_88339853	0	88339853	T	G
8	chr8_88342008	0	88342008	T	G
8	chr8_88348174	0	88348174	T	C
8	chr8_88348238	0	88348238	G	C
8	chr8_88359966	0	88359966	C	T
8	chr8_88367865	0	88367865	A	G
8	chr8_88370590	0	88370590	A	G
8	chr8_88372486	0	88372486	A	G
8	chr8_88379124	0	88379124	G	A
8	chr8_88380976	0	88380976	T	C
8	chr8_88387680	0	88387680	T	C
8	chr8_88394032	0	88394032	C	A
8	chr8_88396135	0	88396135	T	C
8	chr8_88396593	0	88396593	T	C
8	chr8_88397892	0	88397892	T	C
8	chr8_88397928	0	88397928	C	T
8	chr8_88401373	0	88401373	G	T
8	chr8_88401702	0	88401702	G	C
8	chr8_88406483	0	88406483	C	T
8	chr8_88411381	0	88411381	G	A
8	chr8_88412205	0	88412205	T	C
8	chr8_88414546	0	88414546	G	A
8	chr8_88416584	0	88416584	C	G
8	chr8_88418245	0	88418245	C	T
8	chr8_88428863	0	88428863	G	A
8	chr8_88434566	0	88434566	C	T
8	chr8_88449839	0	88449839	T	C
8	chr8_88460414	0	88460414	C	A
8	chr8_88460903	0	88460903	T	G
8	chr8_88465284	0	88465284	A	T
8	chr8_88485659	0	88485659	G	A
8	chr8_88493246	0	88493246	G	T
8	chr8_88493269	0	88493269	A	G
8	chr8_88498508	0	88498508	A	C
8	chr8_88504842	0	88504842	T	A
8	chr8_88506159	0	88506159	C	A
8	chr8_88506462	0	88506462	G	A
8	chr8_88507531	0	88507531	T	C
8	chr8_88512345	0	88512345	T	C
8	chr8_88514220	0	88514220	A	G
8	chr8_88520345	0	88520345	A	G
8	chr8_88526052	0	88526052	G	A
8	chr8_88527895	0	88527895	C	T
8	chr8_88530311	0	88530311	T	C
8	chr8_88533670	0	88533670	A	G
8	chr8_88536127	0	88536127	A	G
8	chr8_88543977	0	88543977	A	G
8	chr8_88546980	0	88546980	A	T
8	chr8_88557854	0	88557854	C	T
8	chr8_88559920	0	88559920	C	G
8	chr8_88565521	0	88565521	T	A
8	chr8_88571627	0	88571627	C	G
8	chr8_88571942	0	88571942	A	G
8	chr8_88572676	0	88572676	T	C
8	chr8_88582410	0	88582410	A	G
8	chr8_88582982	0	88582982	T	C
8	chr8_88585938	0	88585938	G	T
8	chr8_88587429	0	88587429	A	C
8	chr8_88592281	0	88592281	C	T
8	chr8_88596340	0	88596340	T	C
8	chr8_88600331	0	88600331	C	T
8	chr8_88612015	0	88612015	C	T
8	chr8_88615666	0	88615666	C	T
8	chr8_88618946	0	88618946	T	C
8	chr8_88620442	0	88620442	A	G
8	chr8_88623192	0	88623192	G	T
8	chr8_88625700	0	88625700	C	G
8	chr8_88632188	0	88632188	T	G
8	chr8_88632376	0	88632376	C	A
8	chr8_88636875	0	88636875	C	G
8	chr8_88639382	0	88639382	T	C
8	chr8_88639698	0	88639698	A	G
8	chr8_88644012	0	88644012	G	T
8	chr8_88644094	0	88644094	G	A
8	chr8_88649484	0	88649484	G	T
8	chr8_88653759	0	88653759	G	A
8	chr8_88656275	0	88656275	C	T
8	chr8_88661402	0	88661402	G	A
8	chr8_88674931	0	88674931	G	A
8	chr8_88682141	0	88682141	A	G
8	chr8_88685735	0	88685735	G	A
8	chr8_88686634	0	88686634	C	G
8	chr8_88689981	0	88689981	A	G
8	chr8_88691755	0	88691755	T	C
8	chr8_88701619	0	88701619	C	T
8	chr8_88703782	0	88703782	A	G
8	chr8_88706448	0	88706448	A	G
8	chr8_88707046	0	88707046	C	T
8	chr8_88714013	0	88714013	C	T
8	chr8_88714788	0	88714788	G	T
8	chr8_88725674	0	88725674	T	C
8	chr8_88731410	0	88731410	A	G
8	chr8_88731822	0	88731822	C	G
8	chr8_88731933	0	88731933	A	G
8	chr8_88733418	0	88733418	T	G
8	chr8_88741985	0	88741985	A	G
8	chr8_88746953	0	88746953	A	G
8	chr8_88748611	0	88748611	C	G
8	chr8_88752071	0	88752071	T	C
8	chr8_88755208	0	88755208	C	T
8	chr8_88759268	0	88759268	C	G
8	chr8_88765753	0	88765753	C	T
8	chr8_88767459	0	88767459	A	G
8	chr8_88777202	0	88777202	T	C
8	chr8_88779502	0	88779502	G	A
8	chr8_88783067	0	88783067	G	A
8	chr8_88790881	0	88790881	T	C
8	chr8_88794112	0	88794112	A	G
8	chr8_88794550	0	88794550	A	G
8	chr8_88794711	0	88794711	G	T
8	chr8_88809771	0	88809771	C	T
8	chr8_88811947	0	88811947	T	C
8	chr8_88813369	0	88813369	C	T
8	chr8_88815105	0	88815105	G	A
8	chr8_88815372	0	88815372	A	T
8	chr8_88836011	0	88836011	C	T
8	chr8_88841391	0	88841391	T	C
8	chr8_88851926	0	88851926	T	C
8	chr8_88854461	0	88854461	A	G
8	chr8_88856134	0	88856134	T	C
8	chr8_88862064	0	88862064	T	C
8	chr8_88866662	0	88866662	C	T
8	chr8_88870710	0	88870710	G	T
8	chr8_88881366	0	88881366	A	G
8	chr8_88882372	0	88882372	T	C
8	chr8_88888811	0	88888811	A	G
8	chr8_88890075	0	88890075	A	G
8	chr8_88891878	0	88891878	G	C
8	chr8_88901451	0	88901451	T	C
8	chr8_88904294	0	88904294	T	C
8	chr8_88904714	0	88904714	A	C
8	chr8_88905939	0	88905939	G	A
8	chr8_88907563	0	88907563	A	G
8	chr8_88910701	0	88910701	C	G
8	chr8_88917151	0	88917151	T	G
8	chr8_88917812	0	88917812	T	C
8	chr8_88922508	0	88922508	T	C
8	chr8_88928331	0	88928331	T	G
8	chr8_88943975	0	88943975	G	A
8	chr8_88945836	0	88945836	C	T
8	chr8_88949262	0	88949262	T	C
8	chr8_88950710	0	88950710	A	G
8	chr8_88950900	0	88950900	T	C
8	chr8_88960657	0	88960657	A	G
8	chr8_88965830	0	88965830	C	T
8	chr8_88967497	0	88967497	C	T
8	chr8_88973299	0	88973299	T	C
8	chr8_88974045	0	88974045	C	A
8	chr8_88991839	0	88991839	T	C
8	chr8_88995035	0	88995035	A	C
8	chr8_88998585	0	88998585	G	A
8	chr8_89007643	0	89007643	G	A
8	chr8_89025222	0	89025222	T	C
8	chr8_89025577	0	89025577	T	C
8	chr8_89026100	0	89026100	A	G
8	chr8_89030374	0	89030374	C	G
8	chr8_89034933	0	89034933	A	G
8	chr8_89038883	0	89038883	T	C
8	chr8_89061652	0	89061652	A	G
8	chr8_89065093	0	89065093	G	T
8	chr8_89065521	0	89065521	A	G
8	chr8_89077675	0	89077675	T	C
8	chr8_89083375	0	89083375	A	G
8	chr8_89098259	0	89098259	A	T
8	chr8_89108032	0	89108032	C	G
8	chr8_89113064	0	89113064	G	A
8	chr8_89129353	0	89129353	C	T
8	chr8_89138127	0	89138127	T	C
8	chr8_89141156	0	89141156	C	G
8	chr8_89146404	0	89146404	G	A
8	chr8_89148091	0	89148091	G	C
8	chr8_89171946	0	89171946	T	C
8	chr8_89196137	0	89196137	G	T
8	chr8_89197273	0	89197273	C	T
8	chr8_89197930	0	89197930	T	G
8	chr8_89201136	0	89201136	G	C
8	chr8_89202433	0	89202433	G	C
8	chr8_89206007	0	89206007	T	C
8	chr8_89212785	0	89212785	C	T
8	chr8_89215164	0	89215164	A	G
8	chr8_89215188	0	89215188	C	A
8	chr8_89216358	0	89216358	T	A
8	chr8_89221869	0	89221869	T	C
8	chr8_89261487	0	89261487	G	A
8	chr8_89272475	0	89272475	G	A
8	chr8_89285379	0	89285379	A	G
8	chr8_89295061	0	89295061	G	A
8	chr8_89300691	0	89300691	A	G
8	chr8_89302113	0	89302113	T	C
8	chr8_89304355	0	89304355	A	G
8	chr8_89312964	0	89312964	G	A
8	chr8_89319110	0	89319110	A	T
8	chr8_89334916	0	89334916	T	C
8	chr8_89336363	0	89336363	A	G
8	chr8_89337474	0	89337474	G	A
8	chr8_89341931	0	89341931	A	G
8	chr8_89348193	0	89348193	G	A
8	chr8_89348767	0	89348767	A	G
8	chr8_89348919	0	89348919	G	A
8	chr8_89349276	0	89349276	A	G
8	chr8_89350194	0	89350194	G	T
8	chr8_89354390	0	89354390	A	G
8	chr8_89357074	0	89357074	A	G
8	chr8_89358369	0	89358369	A	G
8	chr8_89359053	0	89359053	A	T
8	chr8_89364841	0	89364841	A	C
8	chr8_89365346	0	89365346	C	G
8	chr8_89371945	0	89371945	T	C
8	chr8_89374239	0	89374239	G	A
8	chr8_89382432	0	89382432	A	C
8	chr8_89387756	0	89387756	A	C
8	chr8_89398859	0	89398859	G	A
8	chr8_89399946	0	89399946	A	G
8	chr8_89400235	0	89400235	G	A
8	chr8_89401111	0	89401111	A	G
8	chr8_89404783	0	89404783	G	A
8	chr8_89405871	0	89405871	A	T
8	chr8_89408097	0	89408097	G	A
8	chr8_89411083	0	89411083	T	C
8	chr8_89417393	0	89417393	A	G
8	chr8_89420408	0	89420408	G	A
8	chr8_89420925	0	89420925	T	A
8	chr8_89421521	0	89421521	C	A
8	chr8_89424527	0	89424527	G	C
8	chr8_89429748	0	89429748	G	A
8	chr8_89433189	0	89433189	G	T
8	chr8_89438053	0	89438053	T	C
8	chr8_89439875	0	89439875	C	A
8	chr8_89443996	0	89443996	G	C
8	chr8_89459800	0	89459800	G	A
8	chr8_89460881	0	89460881	A	G
8	chr8_89461976	0	89461976	G	T
8	chr8_89462013	0	89462013	T	C
8	chr8_89462948	0	89462948	G	T
8	chr8_89463309	0	89463309	A	G
8	chr8_89469650	0	89469650	T	G
8	chr8_89471074	0	89471074	G	A
8	chr8_89479934	0	89479934	T	C
8	chr8_89480068	0	89480068	T	C
8	chr8_89480126	0	89480126	A	G
8	chr8_89480145	0	89480145	T	C
8	chr8_89488100	0	89488100	G	A
8	chr8_89488352	0	89488352	T	C
8	chr8_89489650	0	89489650	C	T
8	chr8_89490209	0	89490209	C	A
8	chr8_89491594	0	89491594	T	G
8	chr8_89494007	0	89494007	T	C
8	chr8_89497804	0	89497804	T	C
8	chr8_89503740	0	89503740	C	T
8	chr8_89507316	0	89507316	T	C
8	chr8_89508363	0	89508363	A	G
8	chr8_89508889	0	89508889	C	T
8	chr8_89509344	0	89509344	A	G
8	chr8_89512143	0	89512143	C	G
8	chr8_89519197	0	89519197	C	T
8	chr8_89521196	0	89521196	T	C
8	chr8_89522883	0	89522883	C	T
8	chr8_89523583	0	89523583	G	C
8	chr8_89523743	0	89523743	G	A
8	chr8_89525435	0	89525435	C	T
8	chr8_89527189	0	89527189	A	G
8	chr8_89527542	0	89527542	T	C
8	chr8_89528082	0	89528082	A	C
8	chr8_89529119	0	89529119	T	C
8	chr8_89530541	0	89530541	A	T
8	chr8_89533670	0	89533670	C	G
8	chr8_89533986	0	89533986	A	C
8	chr8_89537128	0	89537128	A	G
8	chr8_89538842	0	89538842	A	C
8	chr8_89557691	0	89557691	T	C
8	chr8_89571762	0	89571762	C	T
8	chr8_89574114	0	89574114	T	A
8	chr8_89576255	0	89576255	A	T
8	chr8_89577924	0	89577924	G	C
8	chr8_89593225	0	89593225	G	C
8	chr8_89596246	0	89596246	T	A
8	chr8_89597543	0	89597543	C	T
8	chr8_89599243	0	89599243	G	A
8	chr8_89600536	0	89600536	A	T
8	chr8_89607268	0	89607268	G	A
8	chr8_89616529	0	89616529	G	A
8	chr8_89616703	0	89616703	C	T
8	chr8_89616704	0	89616704	A	G
8	chr8_89632781	0	89632781	C	T
8	chr8_89633693	0	89633693	T	C
8	chr8_89634244	0	89634244	T	A
8	chr8_89636416	0	89636416	C	T
8	chr8_89639523	0	89639523	T	C
8	chr8_89641830	0	89641830	T	C
8	chr8_89642610	0	89642610	C	A
8	chr8_89642942	0	89642942	G	A
8	chr8_89643001	0	89643001	T	C
8	chr8_89643900	0	89643900	G	A
8	chr8_89658939	0	89658939	A	G
8	chr8_89660599	0	89660599	C	T
8	chr8_89662493	0	89662493	A	G
8	chr8_89664462	0	89664462	G	A
8	chr8_89673405	0	89673405	A	G
8	chr8_89683673	0	89683673	G	C
8	chr8_89684789	0	89684789	G	A
8	chr8_89690791	0	89690791	A	G
8	chr8_89695419	0	89695419	C	A
8	chr8_89697209	0	89697209	G	A
8	chr8_89703042	0	89703042	A	G
8	chr8_89709653	0	89709653	C	A
8	chr8_89710091	0	89710091	A	G
8	chr8_89716047	0	89716047	C	T
8	chr8_89716130	0	89716130	T	C
8	chr8_89718122	0	89718122	T	C
8	chr8_89720061	0	89720061	G	T
8	chr8_89723191	0	89723191	C	T
8	chr8_89727741	0	89727741	G	T
8	chr8_89728633	0	89728633	C	T
8	chr8_89729298	0	89729298	A	G
8	chr8_89729498	0	89729498	A	C
8	chr8_89734067	0	89734067	A	G
8	chr8_89734484	0	89734484	C	T
8	chr8_89736603	0	89736603	C	G
8	chr8_89737285	0	89737285	C	T
8	chr8_89738650	0	89738650	C	T
8	chr8_89739191	0	89739191	A	G
8	chr8_89740043	0	89740043	G	A
8	chr8_89741814	0	89741814	A	G
8	chr8_89744856	0	89744856	C	T
8	chr8_89748824	0	89748824	T	C
8	chr8_89750584	0	89750584	A	G
8	chr8_89752304	0	89752304	T	C
8	chr8_89754629	0	89754629	C	T
8	chr8_89755901	0	89755901	A	T
8	chr8_89756591	0	89756591	T	C
8	chr8_89760894	0	89760894	T	C
8	chr8_89767556	0	89767556	T	C
8	chr8_89767996	0	89767996	C	T
8	chr8_89768045	0	89768045	G	A
8	chr8_89785648	0	89785648	A	G
8	chr8_89786060	0	89786060	A	G
8	chr8_89787366	0	89787366	A	T
8	chr8_89793018	0	89793018	G	A
8	chr8_89798078	0	89798078	A	G
8	chr8_89801756	0	89801756	C	T
8	chr8_89807446	0	89807446	T	C
8	chr8_89807729	0	89807729	G	A
8	chr8_89808001	0	89808001	T	C
8	chr8_89809373	0	89809373	T	A
8	chr8_89815563	0	89815563	A	G
8	chr8_89816037	0	89816037	C	T
8	chr8_89819140	0	89819140	T	C
8	chr8_89828751	0	89828751	G	A
8	chr8_89832261	0	89832261	C	T
8	chr8_89835839	0	89835839	A	G
8	chr8_89837241	0	89837241	C	T
8	chr8_89837581	0	89837581	A	G
8	chr8_89840161	0	89840161	G	T
8	chr8_89840533	0	89840533	A	C
8	chr8_89851019	0	89851019	A	G
8	chr8_89851560	0	89851560	G	A
8	chr8_89860723	0	89860723	T	C
8	chr8_89860996	0	89860996	T	C
8	chr8_89867413	0	89867413	T	G
8	chr8_89869595	0	89869595	T	C
8	chr8_89870007	0	89870007	G	A
8	chr8_89870430	0	89870430	C	A
8	chr8_89870490	0	89870490	A	C
8	chr8_89871829	0	89871829	G	C
8	chr8_89871875	0	89871875	C	G
8	chr8_89874905	0	89874905	T	C
8	chr8_89875189	0	89875189	A	G
8	chr8_89877461	0	89877461	A	G
8	chr8_89884280	0	89884280	G	A
8	chr8_89900498	0	89900498	T	A
8	chr8_89902347	0	89902347	T	C
8	chr8_89903050	0	89903050	C	T
8	chr8_89905379	0	89905379	T	C
8	chr8_89908406	0	89908406	G	C
8	chr8_89914295	0	89914295	T	G
8	chr8_89915518	0	89915518	A	T
8	chr8_89919191	0	89919191	C	T
8	chr8_89920525	0	89920525	C	T
8	chr8_89921370	0	89921370	C	T
8	chr8_89922224	0	89922224	G	T
8	chr8_89923809	0	89923809	A	C
8	chr8_89927550	0	89927550	T	C
8	chr8_89932407	0	89932407	T	C
8	chr8_89932692	0	89932692	G	A
8	chr8_89932759	0	89932759	C	G
8	chr8_89932959	0	89932959	A	G
8	chr8_89937826	0	89937826	A	G
8	chr8_89947110	0	89947110	T	C
8	chr8_89952350	0	89952350	T	C
8	chr8_89960256	0	89960256	A	G
8	chr8_89961931	0	89961931	G	A
8	chr8_89973539	0	89973539	T	C
8	chr8_89974242	0	89974242	A	G
8	chr8_89995215	0	89995215	A	G
8	chr8_90005402	0	90005402	T	C
8	chr8_90005457	0	90005457	A	T
8	chr8_90012993	0	90012993	A	G
8	chr8_90013373	0	90013373	A	G
8	chr8_90024335	0	90024335	C	T
8	chr8_90024860	0	90024860	A	C
8	chr8_90025874	0	90025874	A	G
8	chr8_90031662	0	90031662	G	A
8	chr8_90035740	0	90035740	C	T
8	chr8_90037731	0	90037731	G	T
8	chr8_90038248	0	90038248	T	G
8	chr8_90038883	0	90038883	T	G
8	chr8_90049378	0	90049378	C	T
8	chr8_90050895	0	90050895	A	T
8	chr8_90067203	0	90067203	A	G
8	chr8_90067377	0	90067377	T	G
8	chr8_90071476	0	90071476	C	A
8	chr8_90075405	0	90075405	C	T
8	chr8_90080940	0	90080940	A	G
8	chr8_90083553	0	90083553	T	C
8	chr8_90087333	0	90087333	T	C
8	chr8_90088873	0	90088873	G	C
8	chr8_90092163	0	90092163	G	A
8	chr8_90097133	0	90097133	A	G
8	chr8_90101966	0	90101966	T	C
8	chr8_90112829	0	90112829	A	G
8	chr8_90137349	0	90137349	C	G
8	chr8_90139147	0	90139147	T	A
8	chr8_90142082	0	90142082	T	C
8	chr8_90147436	0	90147436	T	C
8	chr8_90148815	0	90148815	A	C
8	chr8_90151099	0	90151099	T	C
8	chr8_90153004	0	90153004	C	T
8	chr8_90156203	0	90156203	T	C
8	chr8_90163183	0	90163183	A	G
8	chr8_90164442	0	90164442	G	A
8	chr8_90164693	0	90164693	T	C
8	chr8_90174140	0	90174140	G	A
8	chr8_90175037	0	90175037	C	T
8	chr8_90175124	0	90175124	C	A
8	chr8_90176213	0	90176213	T	C
8	chr8_90177036	0	90177036	C	A
8	chr8_90179337	0	90179337	A	G
8	chr8_90181166	0	90181166	C	A
8	chr8_90189309	0	90189309	T	C
8	chr8_90190305	0	90190305	G	A
8	chr8_90194832	0	90194832	G	A
8	chr8_90197283	0	90197283	G	A
8	chr8_90198204	0	90198204	T	C
8	chr8_90200106	0	90200106	A	T
8	chr8_90206000	0	90206000	A	G
8	chr8_90207393	0	90207393	T	C
8	chr8_90208367	0	90208367	A	G
8	chr8_90209151	0	90209151	C	T
8	chr8_90210505	0	90210505	C	T
8	chr8_90211071	0	90211071	A	C
8	chr8_90221491	0	90221491	C	A
8	chr8_90235611	0	90235611	G	C
8	chr8_90239128	0	90239128	C	A
8	chr8_90239848	0	90239848	T	C
8	chr8_90241432	0	90241432	C	T
8	chr8_90246051	0	90246051	A	T
8	chr8_90246617	0	90246617	T	G
8	chr8_90253267	0	90253267	C	T
8	chr8_90265097	0	90265097	A	G
8	chr8_90270629	0	90270629	G	C
8	chr8_90271154	0	90271154	T	C
8	chr8_90271555	0	90271555	T	C
8	chr8_90278132	0	90278132	A	G
8	chr8_90282400	0	90282400	G	A
8	chr8_90285010	0	90285010	C	A
8	chr8_90289053	0	90289053	A	G
8	chr8_90290219	0	90290219	C	G
8	chr8_90290301	0	90290301	A	G
8	chr8_90291291	0	90291291	T	G
8	chr8_90297115	0	90297115	A	G
8	chr8_90306122	0	90306122	G	T
8	chr8_90310139	0	90310139	A	G
8	chr8_90317942	0	90317942	T	A
8	chr8_90320738	0	90320738	A	G
8	chr8_90326020	0	90326020	A	G
8	chr8_90327010	0	90327010	G	A
8	chr8_90327912	0	90327912	A	T
8	chr8_90328816	0	90328816	G	A
8	chr8_90337404	0	90337404	T	C
8	chr8_90337777	0	90337777	T	C
8	chr8_90348535	0	90348535	C	T
8	chr8_90349675	0	90349675	T	C
8	chr8_90350302	0	90350302	A	G
8	chr8_90352198	0	90352198	A	G
8	chr8_90353782	0	90353782	G	C
8	chr8_90358841	0	90358841	G	A
8	chr8_90358860	0	90358860	A	G
8	chr8_90371383	0	90371383	A	G
8	chr8_90373257	0	90373257	T	C
8	chr8_90381447	0	90381447	G	A
8	chr8_90384234	0	90384234	A	G
8	chr8_90386587	0	90386587	G	C
8	chr8_90391219	0	90391219	T	C
8	chr8_90409424	0	90409424	A	G
8	chr8_90410215	0	90410215	C	A
8	chr8_90416651	0	90416651	A	G
8	chr8_90422945	0	90422945	A	G
8	chr8_90429809	0	90429809	G	A
8	chr8_90433126	0	90433126	A	G
8	chr8_90433475	0	90433475	C	T
8	chr8_90441660	0	90441660	C	T
8	chr8_90443938	0	90443938	T	C
8	chr8_90454818	0	90454818	G	A
8	chr8_90456634	0	90456634	A	G
8	chr8_90457011	0	90457011	T	C
8	chr8_90459787	0	90459787	C	A
8	chr8_90461591	0	90461591	C	T
8	chr8_90469307	0	90469307	A	G
8	chr8_90473768	0	90473768	T	G
8	chr8_90475532	0	90475532	G	T
8	chr8_90477798	0	90477798	T	C
8	chr8_90478694	0	90478694	G	A
8	chr8_90487791	0	90487791	T	C
8	chr8_90493323	0	90493323	C	G
8	chr8_90494243	0	90494243	A	C
8	chr8_90505433	0	90505433	T	A
8	chr8_90529243	0	90529243	T	C
8	chr8_90533506	0	90533506	C	G
8	chr8_90533516	0	90533516	G	T
8	chr8_90534137	0	90534137	C	T
8	chr8_90534461	0	90534461	T	C
8	chr8_90540537	0	90540537	G	A
8	chr8_90552387	0	90552387	A	G
8	chr8_90557150	0	90557150	T	C
8	chr8_90564438	0	90564438	C	T
8	chr8_90564620	0	90564620	A	G
8	chr8_90564716	0	90564716	G	A
8	chr8_90568661	0	90568661	T	C
8	chr8_90569118	0	90569118	A	G
8	chr8_90569377	0	90569377	A	G
8	chr8_90570619	0	90570619	C	T
8	chr8_90571483	0	90571483	G	C
8	chr8_90572603	0	90572603	G	A
8	chr8_90579034	0	90579034	A	C
8	chr8_90586801	0	90586801	G	C
8	chr8_90592055	0	90592055	G	A
8	chr8_90599163	0	90599163	C	T
8	chr8_90602219	0	90602219	C	A
8	chr8_90603930	0	90603930	C	T
8	chr8_90604552	0	90604552	T	C
8	chr8_90609185	0	90609185	A	G
8	chr8_90611173	0	90611173	A	G
8	chr8_90611447	0	90611447	T	C
8	chr8_90614476	0	90614476	G	T
8	chr8_90615567	0	90615567	T	G
8	chr8_90618652	0	90618652	A	T
8	chr8_90622756	0	90622756	T	C
8	chr8_90622871	0	90622871	A	T
8	chr8_90624699	0	90624699	C	T
8	chr8_90625026	0	90625026	T	C
8	chr8_90625066	0	90625066	A	G
8	chr8_90625135	0	90625135	A	G
8	chr8_90628861	0	90628861	A	G
8	chr8_90632577	0	90632577	T	A
8	chr8_90643192	0	90643192	T	C
8	chr8_90645065	0	90645065	T	C
8	chr8_90646072	0	90646072	C	T
8	chr8_90646702	0	90646702	C	G
8	chr8_90651841	0	90651841	G	C
8	chr8_90654104	0	90654104	T	C
8	chr8_90659486	0	90659486	A	C
8	chr8_90666093	0	90666093	T	C
8	chr8_90678038	0	90678038	T	C
8	chr8_90678123	0	90678123	T	C
8	chr8_90681287	0	90681287	A	T
8	chr8_90689722	0	90689722	A	G
8	chr8_90699170	0	90699170	T	G
8	chr8_90701107	0	90701107	A	G
8	chr8_90704018	0	90704018	G	C
8	chr8_90706414	0	90706414	A	G
8	chr8_90716688	0	90716688	C	G
8	chr8_90717297	0	90717297	A	G
8	chr8_90720417	0	90720417	T	C
8	chr8_90726762	0	90726762	A	C
8	chr8_90738116	0	90738116	A	G
8	chr8_90747169	0	90747169	G	A
8	chr8_90747565	0	90747565	C	T
8	chr8_90753100	0	90753100	A	T
8	chr8_90754972	0	90754972	C	T
8	chr8_90755122	0	90755122	A	G
8	chr8_90755471	0	90755471	T	C
8	chr8_90758410	0	90758410	A	G
8	chr8_90764636	0	90764636	T	C
8	chr8_90771566	0	90771566	G	A
8	chr8_90776736	0	90776736	C	A
8	chr8_90779104	0	90779104	A	G
8	chr8_90781852	0	90781852	A	G
8	chr8_90786085	0	90786085	T	C
8	chr8_90794823	0	90794823	C	T
8	chr8_90797290	0	90797290	A	G
8	chr8_90798467	0	90798467	A	G
8	chr8_90802337	0	90802337	C	T
8	chr8_90803674	0	90803674	T	C
8	chr8_90803748	0	90803748	C	T
8	chr8_90804747	0	90804747	T	C
8	chr8_90816101	0	90816101	T	C
8	chr8_90819694	0	90819694	A	C
8	chr8_90821971	0	90821971	G	T
8	chr8_90825596	0	90825596	T	C
8	chr8_90828092	0	90828092	G	A
8	chr8_90831528	0	90831528	A	G
8	chr8_90835097	0	90835097	T	C
8	chr8_90836397	0	90836397	T	G
8	chr8_90840883	0	90840883	A	T
8	chr8_90844932	0	90844932	G	A
8	chr8_90845980	0	90845980	C	T
8	chr8_90850672	0	90850672	T	C
8	chr8_90850699	0	90850699	C	A
8	chr8_90855097	0	90855097	C	T
8	chr8_90856462	0	90856462	G	A
8	chr8_90856704	0	90856704	T	C
8	chr8_90864490	0	90864490	C	G
8	chr8_90870033	0	90870033	C	T
8	chr8_90875660	0	90875660	T	C
8	chr8_90888386	0	90888386	G	C
8	chr8_90897665	0	90897665	G	A
8	chr8_90898748	0	90898748	A	T
8	chr8_90900373	0	90900373	G	C
8	chr8_90909808	0	90909808	C	G
8	chr8_90918085	0	90918085	A	G
8	chr8_90931107	0	90931107	A	G
8	chr8_90935767	0	90935767	T	G
8	chr8_90938505	0	90938505	C	T
8	chr8_90953545	0	90953545	A	G
8	chr8_90956526	0	90956526	C	T
8	chr8_90962754	0	90962754	A	G
8	chr8_90967168	0	90967168	T	C
8	chr8_90970882	0	90970882	C	T
8	chr8_90985699	0	90985699	T	C
8	chr8_90986211	0	90986211	C	T
8	chr8_90987843	0	90987843	A	G
8	chr8_90992187	0	90992187	A	G
8	chr8_90992805	0	90992805	G	C
8	chr8_90993015	0	90993015	C	G
8	chr8_90994924	0	90994924	T	A
8	chr8_91001775	0	91001775	C	T
8	chr8_91003538	0	91003538	A	G
8	chr8_91003648	0	91003648	G	A
8	chr8_91006123	0	91006123	T	C
8	chr8_91008923	0	91008923	A	T
8	chr8_91010658	0	91010658	C	G
8	chr8_91010823	0	91010823	C	T
8	chr8_91017240	0	91017240	G	C
8	chr8_91017364	0	91017364	C	T
8	chr8_91020175	0	91020175	A	G
8	chr8_91023482	0	91023482	A	C
8	chr8_91026015	0	91026015	A	G
8	chr8_91026310	0	91026310	C	G
8	chr8_91026403	0	91026403	T	A
8	chr8_91028086	0	91028086	T	C
8	chr8_91035085	0	91035085	A	G
8	chr8_91035501	0	91035501	T	C
8	chr8_91047256	0	91047256	C	T
8	chr8_91052568	0	91052568	T	G
8	chr8_91056888	0	91056888	T	C
8	chr8_91058735	0	91058735	T	C
8	chr8_91060083	0	91060083	G	T
8	chr8_91065552	0	91065552	T	C
8	chr8_91080320	0	91080320	G	A
8	chr8_91093176	0	91093176	T	C
8	chr8_91104371	0	91104371	T	C
8	chr8_91106165	0	91106165	T	G
8	chr8_91112588	0	91112588	C	T
8	chr8_91118785	0	91118785	A	G
8	chr8_91122862	0	91122862	A	T
8	chr8_91125789	0	91125789	A	C
8	chr8_91131716	0	91131716	T	C
8	chr8_91132547	0	91132547	A	G
8	chr8_91150604	0	91150604	A	G
8	chr8_91169868	0	91169868	C	G
8	chr8_91174444	0	91174444	C	T
8	chr8_91190156	0	91190156	T	C
8	chr8_91198009	0	91198009	T	A
8	chr8_91198627	0	91198627	A	G
8	chr8_91209157	0	91209157	C	G
8	chr8_91209182	0	91209182	C	T
8	chr8_91209925	0	91209925	G	A
8	chr8_91217209	0	91217209	T	G
8	chr8_91218801	0	91218801	G	A
8	chr8_91223590	0	91223590	A	G
8	chr8_91223948	0	91223948	C	A
8	chr8_91227681	0	91227681	G	T
8	chr8_91232689	0	91232689	T	G
8	chr8_91235345	0	91235345	T	C
8	chr8_91253633	0	91253633	G	A
8	chr8_91254544	0	91254544	C	A
8	chr8_91254830	0	91254830	A	G
8	chr8_91255350	0	91255350	T	C
8	chr8_91256817	0	91256817	T	C
8	chr8_91270238	0	91270238	T	C
8	chr8_91280134	0	91280134	A	T
8	chr8_91294344	0	91294344	G	C
8	chr8_91297721	0	91297721	T	C
8	chr8_91301669	0	91301669	T	C
8	chr8_91314961	0	91314961	G	A
8	chr8_91316400	0	91316400	A	T
8	chr8_91316564	0	91316564	A	G
8	chr8_91317521	0	91317521	A	G
8	chr8_91318132	0	91318132	C	T
8	chr8_91318631	0	91318631	A	G
8	chr8_91319418	0	91319418	G	A
8	chr8_91321389	0	91321389	A	G
8	chr8_91322689	0	91322689	T	C
8	chr8_91322712	0	91322712	T	G
8	chr8_91323657	0	91323657	T	C
8	chr8_91333241	0	91333241	G	A
8	chr8_91342843	0	91342843	T	C
8	chr8_91347630	0	91347630	C	T
8	chr8_91348333	0	91348333	A	G
8	chr8_91349086	0	91349086	T	C
8	chr8_91349193	0	91349193	C	T
8	chr8_91353653	0	91353653	T	C
8	chr8_91354800	0	91354800	T	C
8	chr8_91368551	0	91368551	G	C
8	chr8_91372480	0	91372480	C	T
8	chr8_91374702	0	91374702	T	C
8	chr8_91388680	0	91388680	A	G
8	chr8_91391569	0	91391569	A	G
8	chr8_91393666	0	91393666	A	G
8	chr8_91396008	0	91396008	C	T
8	chr8_91401928	0	91401928	T	A
8	chr8_91405023	0	91405023	T	C
8	chr8_91405815	0	91405815	A	G
8	chr8_91406170	0	91406170	A	G
8	chr8_91413025	0	91413025	T	C
8	chr8_91413032	0	91413032	A	G
8	chr8_91444605	0	91444605	G	A
8	chr8_91450433	0	91450433	G	A
8	chr8_91452818	0	91452818	T	G
8	chr8_91457813	0	91457813	A	G
8	chr8_91459287	0	91459287	T	C
8	chr8_91460033	0	91460033	A	C
8	chr8_91460308	0	91460308	A	G
8	chr8_91468541	0	91468541	C	T
8	chr8_91473650	0	91473650	T	G
8	chr8_91492263	0	91492263	C	A
8	chr8_91499860	0	91499860	C	A
8	chr8_91500563	0	91500563	A	G
8	chr8_91508354	0	91508354	T	C
8	chr8_91517093	0	91517093	T	C
8	chr8_91517796	0	91517796	A	G
8	chr8_91535137	0	91535137	G	A
8	chr8_91535251	0	91535251	A	G
8	chr8_91541039	0	91541039	G	A
8	chr8_91552962	0	91552962	T	C
8	chr8_91553012	0	91553012	A	G
8	chr8_91564565	0	91564565	A	G
8	chr8_91565338	0	91565338	A	G
8	chr8_91567869	0	91567869	G	T
8	chr8_91573698	0	91573698	T	C
8	chr8_91573728	0	91573728	C	A
8	chr8_91579656	0	91579656	G	A
8	chr8_91583542	0	91583542	A	G
8	chr8_91588604	0	91588604	G	T
8	chr8_91590657	0	91590657	C	T
8	chr8_91591044	0	91591044	G	T
8	chr8_91595156	0	91595156	A	T
8	chr8_91597582	0	91597582	A	T
8	chr8_91599070	0	91599070	T	C
8	chr8_91599882	0	91599882	T	C
8	chr8_91602842	0	91602842	T	C
8	chr8_91609159	0	91609159	T	C
8	chr8_91612260	0	91612260	T	C
8	chr8_91615408	0	91615408	T	C
8	chr8_91618337	0	91618337	T	C
8	chr8_91620378	0	91620378	A	C
8	chr8_91620466	0	91620466	G	A
8	chr8_91627571	0	91627571	A	G
8	chr8_91629896	0	91629896	A	G
8	chr8_91642205	0	91642205	C	T
8	chr8_91643424	0	91643424	T	C
8	chr8_91644158	0	91644158	G	A
8	chr8_91644989	0	91644989	A	T
8	chr8_91645336	0	91645336	A	T
8	chr8_91649571	0	91649571	G	A
8	chr8_91653211	0	91653211	T	G
8	chr8_91657023	0	91657023	T	C
8	chr8_91660721	0	91660721	T	C
8	chr8_91664765	0	91664765	A	C
8	chr8_91665746	0	91665746	G	A
8	chr8_91666101	0	91666101	A	G
8	chr8_91672982	0	91672982	C	T
8	chr8_91677648	0	91677648	T	C
8	chr8_91677748	0	91677748	G	C
8	chr8_91679053	0	91679053	A	C
8	chr8_91679730	0	91679730	A	G
8	chr8_91684515	0	91684515	G	A
8	chr8_91685644	0	91685644	C	A
8	chr8_91687375	0	91687375	T	C
8	chr8_91693713	0	91693713	A	G
8	chr8_91695257	0	91695257	G	A
8	chr8_91695585	0	91695585	G	A
8	chr8_91697278	0	91697278	C	T
8	chr8_91698448	0	91698448	T	G
8	chr8_91701822	0	91701822	T	G
8	chr8_91702002	0	91702002	C	G
8	chr8_91703626	0	91703626	G	A
8	chr8_91712372	0	91712372	G	T
8	chr8_91713033	0	91713033	G	T
8	chr8_91713328	0	91713328	G	A
8	chr8_91714795	0	91714795	A	G
8	chr8_91715026	0	91715026	G	A
8	chr8_91718395	0	91718395	A	T
8	chr8_91718859	0	91718859	A	G
8	chr8_91720960	0	91720960	C	A
8	chr8_91726965	0	91726965	T	C
8	chr8_91728170	0	91728170	T	C
8	chr8_91729778	0	91729778	G	A
8	chr8_91730902	0	91730902	G	T
8	chr8_91734903	0	91734903	A	C
8	chr8_91738013	0	91738013	G	A
8	chr8_91756551	0	91756551	C	T
8	chr8_91756795	0	91756795	T	C
8	chr8_91761942	0	91761942	T	C
8	chr8_91765524	0	91765524	T	C
8	chr8_91766225	0	91766225	A	G
8	chr8_91774311	0	91774311	G	T
8	chr8_91774423	0	91774423	A	G
8	chr8_91781200	0	91781200	T	C
8	chr8_91783426	0	91783426	A	G
8	chr8_91784714	0	91784714	A	G
8	chr8_91789643	0	91789643	C	G
8	chr8_91791249	0	91791249	A	G
8	chr8_91802457	0	91802457	T	C
8	chr8_91804772	0	91804772	T	C
8	chr8_91806040	0	91806040	C	T
8	chr8_91809070	0	91809070	T	C
8	chr8_91814230	0	91814230	C	A
8	chr8_91815412	0	91815412	A	G
8	chr8_91831028	0	91831028	T	C
8	chr8_91831124	0	91831124	A	G
8	chr8_91831611	0	91831611	A	G
8	chr8_91833653	0	91833653	G	C
8	chr8_91833656	0	91833656	T	G
8	chr8_91840043	0	91840043	A	G
8	chr8_91845489	0	91845489	T	A
8	chr8_91855632	0	91855632	T	C
8	chr8_91859588	0	91859588	C	G
8	chr8_91859638	0	91859638	T	G
8	chr8_91860605	0	91860605	G	A
8	chr8_91861594	0	91861594	C	A
8	chr8_91872592	0	91872592	C	T
8	chr8_91876114	0	91876114	T	C
8	chr8_91876409	0	91876409	T	C
8	chr8_91877554	0	91877554	T	G
8	chr8_91881265	0	91881265	A	G
8	chr8_91885080	0	91885080	C	T
8	chr8_91886174	0	91886174	G	C
8	chr8_91886478	0	91886478	A	C
8	chr8_91888932	0	91888932	C	A
8	chr8_91900209	0	91900209	T	C
8	chr8_91905515	0	91905515	G	C
8	chr8_91909148	0	91909148	A	G
8	chr8_91910785	0	91910785	A	G
8	chr8_91914572	0	91914572	C	T
8	chr8_91920757	0	91920757	G	A
8	chr8_91928064	0	91928064	C	T
8	chr8_91928624	0	91928624	A	G
8	chr8_91929003	0	91929003	A	G
8	chr8_91938257	0	91938257	A	C
8	chr8_91939218	0	91939218	A	G
8	chr8_91940253	0	91940253	A	C
8	chr8_91942159	0	91942159	C	G
8	chr8_91954622	0	91954622	A	C
8	chr8_91955519	0	91955519	C	A
8	chr8_91959431	0	91959431	T	C
8	chr8_91960864	0	91960864	A	G
8	chr8_91965684	0	91965684	A	G
8	chr8_91967525	0	91967525	A	G
8	chr8_91976662	0	91976662	G	C
8	chr8_91989292	0	91989292	C	T
8	chr8_91995751	0	91995751	T	C
8	chr8_91996938	0	91996938	T	C
8	chr8_91998052	0	91998052	T	C
8	chr8_92000946	0	92000946	C	T
8	chr8_92002151	0	92002151	T	C
8	chr8_92002907	0	92002907	T	C
8	chr8_92003142	0	92003142	C	T
8	chr8_92004953	0	92004953	G	C
8	chr8_92005215	0	92005215	C	G
8	chr8_92009076	0	92009076	A	C
8	chr8_92009560	0	92009560	T	C
8	chr8_92017005	0	92017005	G	C
8	chr8_92021660	0	92021660	G	T
8	chr8_92025967	0	92025967	T	C
8	chr8_92031319	0	92031319	C	T
8	chr8_92031858	0	92031858	C	T
8	chr8_92036499	0	92036499	A	G
8	chr8_92044860	0	92044860	T	G
8	chr8_92045091	0	92045091	T	C
8	chr8_92045484	0	92045484	T	C
8	chr8_92047314	0	92047314	G	A
8	chr8_92047693	0	92047693	G	C
8	chr8_92056317	0	92056317	C	T
8	chr8_92057525	0	92057525	C	T
8	chr8_92057548	0	92057548	G	T
8	chr8_92060247	0	92060247	T	C
8	chr8_92071286	0	92071286	T	C
8	chr8_92073230	0	92073230	A	G
8	chr8_92077580	0	92077580	G	A
8	chr8_92079423	0	92079423	T	C
8	chr8_92088208	0	92088208	A	T
8	chr8_92095694	0	92095694	A	G
8	chr8_92100637	0	92100637	T	C
8	chr8_92101281	0	92101281	T	G
8	chr8_92104737	0	92104737	C	T
8	chr8_92118204	0	92118204	G	C
8	chr8_92118449	0	92118449	C	G
8	chr8_92122435	0	92122435	G	A
8	chr8_92123346	0	92123346	A	G
8	chr8_92124250	0	92124250	C	A
8	chr8_92125439	0	92125439	A	G
8	chr8_92126947	0	92126947	A	G
8	chr8_92127882	0	92127882	C	G
8	chr8_92128572	0	92128572	A	G
8	chr8_92136764	0	92136764	C	T
8	chr8_92146545	0	92146545	A	G
8	chr8_92153598	0	92153598	T	C
8	chr8_92156820	0	92156820	C	T
8	chr8_92160745	0	92160745	C	T
8	chr8_92166038	0	92166038	A	G
8	chr8_92167410	0	92167410	G	C
8	chr8_92168548	0	92168548	A	C
8	chr8_92169884	0	92169884	T	C
8	chr8_92170040	0	92170040	A	G
8	chr8_92177543	0	92177543	A	G
8	chr8_92182178	0	92182178	T	C
8	chr8_92183424	0	92183424	T	C
8	chr8_92187981	0	92187981	C	A
8	chr8_92188421	0	92188421	T	C
8	chr8_92190605	0	92190605	T	C
8	chr8_92190936	0	92190936	C	T
8	chr8_92192650	0	92192650	A	G
8	chr8_92193636	0	92193636	G	A
8	chr8_92198876	0	92198876	G	C
8	chr8_92199507	0	92199507	A	G
8	chr8_92200162	0	92200162	G	T
8	chr8_92203184	0	92203184	C	A
8	chr8_92206603	0	92206603	C	T
8	chr8_92214252	0	92214252	A	G
8	chr8_92215795	0	92215795	T	A
8	chr8_92221388	0	92221388	C	T
8	chr8_92221695	0	92221695	G	A
8	chr8_92229813	0	92229813	A	G
8	chr8_92231922	0	92231922	A	G
8	chr8_92233352	0	92233352	T	C
8	chr8_92235844	0	92235844	A	G
8	chr8_92236689	0	92236689	A	C
8	chr8_92244634	0	92244634	A	T
8	chr8_92248999	0	92248999	T	C
8	chr8_92249668	0	92249668	G	A
8	chr8_92249717	0	92249717	G	C
8	chr8_92251181	0	92251181	T	C
8	chr8_92254791	0	92254791	A	G
8	chr8_92256712	0	92256712	G	C
8	chr8_92260208	0	92260208	C	T
8	chr8_92260795	0	92260795	C	T
8	chr8_92260909	0	92260909	A	C
8	chr8_92262137	0	92262137	C	T
8	chr8_92265832	0	92265832	A	G
8	chr8_92266882	0	92266882	A	G
8	chr8_92273825	0	92273825	T	C
8	chr8_92276059	0	92276059	T	C
8	chr8_92276299	0	92276299	T	A
8	chr8_92276492	0	92276492	A	G
8	chr8_92284185	0	92284185	A	C
8	chr8_92294822	0	92294822	G	A
8	chr8_92294834	0	92294834	G	T
8	chr8_92298006	0	92298006	A	G
8	chr8_92299307	0	92299307	A	G
8	chr8_92303169	0	92303169	T	C
8	chr8_92303642	0	92303642	C	T
8	chr8_92303893	0	92303893	A	G
8	chr8_92305959	0	92305959	A	G
8	chr8_92306370	0	92306370	T	C
8	chr8_92312074	0	92312074	T	C
8	chr8_92312232	0	92312232	T	C
8	chr8_92312964	0	92312964	G	A
8	chr8_92313189	0	92313189	T	C
8	chr8_92314089	0	92314089	A	G
8	chr8_92314198	0	92314198	C	T
8	chr8_92321287	0	92321287	G	C
8	chr8_92325806	0	92325806	A	C
8	chr8_92327718	0	92327718	A	C
8	chr8_92331153	0	92331153	T	C
8	chr8_92333780	0	92333780	C	A
8	chr8_92338710	0	92338710	T	C
8	chr8_92339901	0	92339901	A	G
8	chr8_92348334	0	92348334	A	G
8	chr8_92349946	0	92349946	A	G
8	chr8_92352194	0	92352194	T	C
8	chr8_92361184	0	92361184	T	C
8	chr8_92361299	0	92361299	G	A
8	chr8_92363405	0	92363405	A	G
8	chr8_92365209	0	92365209	A	G
8	chr8_92367366	0	92367366	T	C
8	chr8_92369776	0	92369776	T	C
8	chr8_92381410	0	92381410	T	C
8	chr8_92381880	0	92381880	G	A
8	chr8_92389621	0	92389621	T	C
8	chr8_92390221	0	92390221	A	G
8	chr8_92397213	0	92397213	C	A
8	chr8_92400416	0	92400416	G	A
8	chr8_92401710	0	92401710	A	G
8	chr8_92403009	0	92403009	G	T
8	chr8_92403828	0	92403828	T	C
8	chr8_92405096	0	92405096	G	T
8	chr8_92411930	0	92411930	T	C
8	chr8_92413290	0	92413290	C	A
8	chr8_92414845	0	92414845	A	G
8	chr8_92416375	0	92416375	T	C
8	chr8_92416975	0	92416975	T	C
8	chr8_92418729	0	92418729	C	T
8	chr8_92419816	0	92419816	A	G
8	chr8_92422343	0	92422343	C	T
8	chr8_92424853	0	92424853	A	G
8	chr8_92427956	0	92427956	A	G
8	chr8_92431481	0	92431481	A	G
8	chr8_92435301	0	92435301	T	C
8	chr8_92435786	0	92435786	T	G
8	chr8_92438131	0	92438131	T	G
8	chr8_92438615	0	92438615	T	G
8	chr8_92446952	0	92446952	A	G
8	chr8_92449101	0	92449101	T	G
8	chr8_92452622	0	92452622	T	G
8	chr8_92453994	0	92453994	C	T
8	chr8_92455701	0	92455701	T	C
8	chr8_92460149	0	92460149	T	C
8	chr8_92460486	0	92460486	C	T
8	chr8_92462697	0	92462697	G	C
8	chr8_92463532	0	92463532	A	G
8	chr8_92464329	0	92464329	C	T
8	chr8_92471391	0	92471391	T	A
8	chr8_92477198	0	92477198	T	A
8	chr8_92477814	0	92477814	A	G
8	chr8_92495744	0	92495744	T	C
8	chr8_92501647	0	92501647	C	G
8	chr8_92502601	0	92502601	G	A
8	chr8_92503861	0	92503861	T	A
8	chr8_92505386	0	92505386	C	T
8	chr8_92511278	0	92511278	C	T
8	chr8_92511661	0	92511661	C	A
8	chr8_92515533	0	92515533	T	C
8	chr8_92516091	0	92516091	T	A
8	chr8_92523938	0	92523938	C	T
8	chr8_92524105	0	92524105	G	A
8	chr8_92524152	0	92524152	A	T
8	chr8_92524634	0	92524634	G	A
8	chr8_92524867	0	92524867	C	A
8	chr8_92525651	0	92525651	T	C
8	chr8_92526806	0	92526806	G	T
8	chr8_92529648	0	92529648	A	G
8	chr8_92533276	0	92533276	T	G
8	chr8_92536092	0	92536092	A	T
8	chr8_92537442	0	92537442	A	G
8	chr8_92539390	0	92539390	G	T
8	chr8_92540903	0	92540903	G	T
8	chr8_92544764	0	92544764	A	G
8	chr8_92556531	0	92556531	T	A
8	chr8_92566944	0	92566944	A	G
8	chr8_92567751	0	92567751	A	G
8	chr8_92568808	0	92568808	A	C
8	chr8_92573593	0	92573593	A	G
8	chr8_92576679	0	92576679	T	A
8	chr8_92580077	0	92580077	G	A
8	chr8_92582588	0	92582588	T	C
8	chr8_92582667	0	92582667	T	C
8	chr8_92594255	0	92594255	A	G
8	chr8_92594638	0	92594638	T	C
8	chr8_92594673	0	92594673	T	C
8	chr8_92595699	0	92595699	G	A
8	chr8_92600278	0	92600278	T	C
8	chr8_92606041	0	92606041	G	C
8	chr8_92609840	0	92609840	G	A
8	chr8_92609965	0	92609965	T	C
8	chr8_92610252	0	92610252	A	G
8	chr8_92613478	0	92613478	T	C
8	chr8_92614614	0	92614614	A	G
8	chr8_92615388	0	92615388	G	C
8	chr8_92622407	0	92622407	A	G
8	chr8_92629075	0	92629075	C	A
8	chr8_92629649	0	92629649	A	G
8	chr8_92636391	0	92636391	G	T
8	chr8_92637585	0	92637585	C	T
8	chr8_92642104	0	92642104	G	T
8	chr8_92645705	0	92645705	A	C
8	chr8_92665893	0	92665893	A	G
8	chr8_92665980	0	92665980	C	A
8	chr8_92666130	0	92666130	G	C
8	chr8_92666250	0	92666250	A	G
8	chr8_92670148	0	92670148	T	G
8	chr8_92670306	0	92670306	A	G
8	chr8_92672316	0	92672316	G	A
8	chr8_92673752	0	92673752	A	G
8	chr8_92680177	0	92680177	T	C
8	chr8_92680556	0	92680556	A	C
8	chr8_92687006	0	92687006	G	A
8	chr8_92695833	0	92695833	A	G
8	chr8_92697268	0	92697268	C	G
8	chr8_92702482	0	92702482	G	A
8	chr8_92704566	0	92704566	T	C
8	chr8_92716762	0	92716762	T	G
8	chr8_92722892	0	92722892	C	G
8	chr8_92726517	0	92726517	A	G
8	chr8_92727141	0	92727141	A	G
8	chr8_92730099	0	92730099	G	A
8	chr8_92731422	0	92731422	T	C
8	chr8_92732916	0	92732916	T	C
8	chr8_92735334	0	92735334	C	T
8	chr8_92752078	0	92752078	A	G
8	chr8_92754505	0	92754505	A	T
8	chr8_92754847	0	92754847	T	G
8	chr8_92761185	0	92761185	A	T
8	chr8_92764452	0	92764452	C	G
8	chr8_92767773	0	92767773	G	T
8	chr8_92771351	0	92771351	C	T
8	chr8_92773170	0	92773170	T	C
8	chr8_92773908	0	92773908	A	G
8	chr8_92774026	0	92774026	T	C
8	chr8_92780231	0	92780231	A	C
8	chr8_92783726	0	92783726	A	G
8	chr8_92788993	0	92788993	A	T
8	chr8_92795519	0	92795519	A	G
8	chr8_92797858	0	92797858	T	C
8	chr8_92798851	0	92798851	G	A
8	chr8_92811438	0	92811438	G	A
8	chr8_92814997	0	92814997	G	A
8	chr8_92817134	0	92817134	A	G
8	chr8_92819210	0	92819210	G	C
8	chr8_92824680	0	92824680	T	C
8	chr8_92824999	0	92824999	G	T
8	chr8_92832033	0	92832033	A	G
8	chr8_92836033	0	92836033	A	C
8	chr8_92848184	0	92848184	A	G
8	chr8_92851027	0	92851027	G	A
8	chr8_92854307	0	92854307	T	C
8	chr8_92859609	0	92859609	T	C
8	chr8_92860229	0	92860229	A	G
8	chr8_92865628	0	92865628	T	C
8	chr8_92869180	0	92869180	A	G
8	chr8_92877104	0	92877104	C	T
8	chr8_92881513	0	92881513	T	C
8	chr8_92884577	0	92884577	A	C
8	chr8_92885028	0	92885028	T	C
8	chr8_92891592	0	92891592	T	C
8	chr8_92894468	0	92894468	T	C
8	chr8_92916743	0	92916743	A	G
8	chr8_92930202	0	92930202	A	G
8	chr8_92931238	0	92931238	G	A
8	chr8_92939805	0	92939805	G	A
8	chr8_92943144	0	92943144	G	A
8	chr8_92944738	0	92944738	A	G
8	chr8_92959983	0	92959983	C	G
8	chr8_92961900	0	92961900	G	A
8	chr8_92969899	0	92969899	A	C
8	chr8_92977497	0	92977497	A	G
8	chr8_92982699	0	92982699	A	G
8	chr8_92993644	0	92993644	G	A
8	chr8_92995516	0	92995516	G	A
8	chr8_92996290	0	92996290	T	C
8	chr8_92997338	0	92997338	T	G
8	chr8_92997555	0	92997555	C	T
8	chr8_92998862	0	92998862	A	G
8	chr8_93006968	0	93006968	A	G
8	chr8_93018015	0	93018015	T	A
8	chr8_93021506	0	93021506	G	A
8	chr8_93028279	0	93028279	A	G
8	chr8_93032187	0	93032187	T	C
8	chr8_93038767	0	93038767	T	C
8	chr8_93043791	0	93043791	T	C
8	chr8_93051108	0	93051108	T	C
8	chr8_93058075	0	93058075	C	G
8	chr8_93064079	0	93064079	A	G
8	chr8_93070429	0	93070429	C	T
8	chr8_93072835	0	93072835	A	G
8	chr8_93075807	0	93075807	A	G
8	chr8_93082241	0	93082241	A	C
8	chr8_93086182	0	93086182	C	T
8	chr8_93091346	0	93091346	G	C
8	chr8_93091674	0	93091674	G	A
8	chr8_93096269	0	93096269	G	A
8	chr8_93100429	0	93100429	A	C
8	chr8_93108551	0	93108551	T	C
8	chr8_93108682	0	93108682	G	T
8	chr8_93118733	0	93118733	G	A
8	chr8_93124730	0	93124730	G	T
8	chr8_93130298	0	93130298	A	G
8	chr8_93133551	0	93133551	C	G
8	chr8_93155491	0	93155491	C	G
8	chr8_93155517	0	93155517	T	C
8	chr8_93158904	0	93158904	C	T
8	chr8_93159144	0	93159144	G	A
8	chr8_93161458	0	93161458	T	C
8	chr8_93164018	0	93164018	T	A
8	chr8_93166072	0	93166072	A	G
8	chr8_93170006	0	93170006	A	G
8	chr8_93220927	0	93220927	A	G
8	chr8_93221437	0	93221437	G	T
8	chr8_93230853	0	93230853	T	C
8	chr8_93233314	0	93233314	A	C
8	chr8_93236095	0	93236095	A	G
8	chr8_93237459	0	93237459	C	G
8	chr8_93237671	0	93237671	T	C
8	chr8_93238398	0	93238398	T	C
8	chr8_93240016	0	93240016	A	G
8	chr8_93244168	0	93244168	G	A
8	chr8_93245406	0	93245406	A	G
8	chr8_93250265	0	93250265	T	C
8	chr8_93251340	0	93251340	A	G
8	chr8_93267292	0	93267292	T	C
8	chr8_93268893	0	93268893	A	G
8	chr8_93269124	0	93269124	A	G
8	chr8_93273003	0	93273003	T	C
8	chr8_93273998	0	93273998	A	G
8	chr8_93278685	0	93278685	G	A
8	chr8_93286812	0	93286812	A	G
8	chr8_93287989	0	93287989	T	C
8	chr8_93289838	0	93289838	T	C
8	chr8_93291522	0	93291522	G	A
8	chr8_93301103	0	93301103	T	C
8	chr8_93301962	0	93301962	G	T
8	chr8_93303270	0	93303270	T	C
8	chr8_93303275	0	93303275	T	C
8	chr8_93303296	0	93303296	A	G
8	chr8_93306995	0	93306995	G	T
8	chr8_93310125	0	93310125	A	C
8	chr8_93314547	0	93314547	A	G
8	chr8_93318771	0	93318771	A	G
8	chr8_93321753	0	93321753	A	G
8	chr8_93330536	0	93330536	G	A
8	chr8_93338577	0	93338577	A	G
8	chr8_93340059	0	93340059	T	G
8	chr8_93342721	0	93342721	G	A
8	chr8_93343931	0	93343931	A	C
8	chr8_93346180	0	93346180	G	A
8	chr8_93349810	0	93349810	T	C
8	chr8_93350789	0	93350789	G	A
8	chr8_93353971	0	93353971	T	C
8	chr8_93359709	0	93359709	T	C
8	chr8_93366482	0	93366482	C	T
8	chr8_93368141	0	93368141	A	G
8	chr8_93381893	0	93381893	A	G
8	chr8_93385313	0	93385313	G	A
8	chr8_93394084	0	93394084	T	C
8	chr8_93395331	0	93395331	G	A
8	chr8_93396024	0	93396024	C	T
8	chr8_93402274	0	93402274	C	G
8	chr8_93403094	0	93403094	G	A
8	chr8_93406611	0	93406611	T	C
8	chr8_93409449	0	93409449	G	C
8	chr8_93412631	0	93412631	T	G
8	chr8_93424657	0	93424657	C	A
8	chr8_93430845	0	93430845	T	C
8	chr8_93430896	0	93430896	T	C
8	chr8_93433494	0	93433494	A	G
8	chr8_93437191	0	93437191	T	A
8	chr8_93443274	0	93443274	C	A
8	chr8_93451752	0	93451752	T	C
8	chr8_93453108	0	93453108	T	A
8	chr8_93453689	0	93453689	A	G
8	chr8_93454210	0	93454210	G	C
8	chr8_93463017	0	93463017	T	C
8	chr8_93466574	0	93466574	A	G
8	chr8_93474318	0	93474318	A	C
8	chr8_93475374	0	93475374	A	G
8	chr8_93485310	0	93485310	C	A
8	chr8_93486619	0	93486619	C	A
8	chr8_93491193	0	93491193	G	A
8	chr8_93500958	0	93500958	G	T
8	chr8_93503967	0	93503967	A	G
8	chr8_93509433	0	93509433	A	G
8	chr8_93509507	0	93509507	G	A
8	chr8_93509519	0	93509519	T	C
8	chr8_93511425	0	93511425	G	A
8	chr8_93513083	0	93513083	T	C
8	chr8_93519418	0	93519418	T	C
8	chr8_93519595	0	93519595	T	C
8	chr8_93522361	0	93522361	A	G
8	chr8_93522398	0	93522398	C	T
8	chr8_93526906	0	93526906	A	G
8	chr8_93529864	0	93529864	C	T
8	chr8_93531913	0	93531913	A	G
8	chr8_93532522	0	93532522	T	A
8	chr8_93532682	0	93532682	T	C
8	chr8_93535357	0	93535357	A	G
8	chr8_93538940	0	93538940	A	G
8	chr8_93541612	0	93541612	A	G
8	chr8_93543919	0	93543919	A	G
8	chr8_93544488	0	93544488	G	A
8	chr8_93548180	0	93548180	T	C
8	chr8_93549035	0	93549035	C	T
8	chr8_93550671	0	93550671	A	G
8	chr8_93558527	0	93558527	A	G
8	chr8_93561702	0	93561702	T	C
8	chr8_93562768	0	93562768	G	A
8	chr8_93563272	0	93563272	T	C
8	chr8_93564998	0	93564998	A	G
8	chr8_93569337	0	93569337	C	T
8	chr8_93570334	0	93570334	A	G
8	chr8_93571616	0	93571616	T	C
8	chr8_93589812	0	93589812	G	A
8	chr8_93590216	0	93590216	T	C
8	chr8_93604458	0	93604458	C	A
8	chr8_93605530	0	93605530	C	G
8	chr8_93615721	0	93615721	A	G
8	chr8_93616898	0	93616898	T	C
8	chr8_93622599	0	93622599	T	C
8	chr8_93638676	0	93638676	T	C
8	chr8_93638711	0	93638711	T	C
8	chr8_93664208	0	93664208	A	T
8	chr8_93665182	0	93665182	A	G
8	chr8_93669992	0	93669992	C	A
8	chr8_93671001	0	93671001	C	G
8	chr8_93677728	0	93677728	T	C
8	chr8_93683602	0	93683602	A	C
8	chr8_93691756	0	93691756	C	T
8	chr8_93694470	0	93694470	G	A
8	chr8_93699928	0	93699928	C	G
8	chr8_93702425	0	93702425	T	C
8	chr8_93704151	0	93704151	T	C
8	chr8_93707311	0	93707311	T	A
8	chr8_93714101	0	93714101	A	G
8	chr8_93714564	0	93714564	A	G
8	chr8_93715382	0	93715382	A	G
8	chr8_93719632	0	93719632	C	G
8	chr8_93720778	0	93720778	G	A
8	chr8_93721610	0	93721610	A	G
8	chr8_93726107	0	93726107	T	C
8	chr8_93732217	0	93732217	A	G
8	chr8_93732572	0	93732572	T	A
8	chr8_93736367	0	93736367	G	C
8	chr8_93741336	0	93741336	A	C
8	chr8_93754810	0	93754810	T	G
8	chr8_93755491	0	93755491	T	C
8	chr8_93761121	0	93761121	G	T
8	chr8_93771390	0	93771390	C	T
8	chr8_93776800	0	93776800	C	A
8	chr8_93786406	0	93786406	C	G
8	chr8_93788917	0	93788917	G	C
8	chr8_93791541	0	93791541	A	G
8	chr8_93794386	0	93794386	G	A
8	chr8_93794892	0	93794892	C	A
8	chr8_93799547	0	93799547	A	G
8	chr8_93799728	0	93799728	G	A
8	chr8_93804122	0	93804122	C	T
8	chr8_93804388	0	93804388	G	A
8	chr8_93808481	0	93808481	T	C
8	chr8_93811657	0	93811657	T	C
8	chr8_93812021	0	93812021	A	T
8	chr8_93816196	0	93816196	A	G
8	chr8_93822390	0	93822390	C	A
8	chr8_93827420	0	93827420	A	G
8	chr8_93830611	0	93830611	A	G
8	chr8_93831041	0	93831041	A	G
8	chr8_93831531	0	93831531	G	T
8	chr8_93842940	0	93842940	A	G
8	chr8_93855538	0	93855538	C	T
8	chr8_93860451	0	93860451	T	C
8	chr8_93864047	0	93864047	T	C
8	chr8_93865192	0	93865192	C	G
8	chr8_93875624	0	93875624	G	T
8	chr8_93881779	0	93881779	T	C
8	chr8_93885058	0	93885058	T	C
8	chr8_93889217	0	93889217	A	G
8	chr8_93897944	0	93897944	A	G
8	chr8_93908832	0	93908832	T	C
8	chr8_93919237	0	93919237	A	G
8	chr8_93935734	0	93935734	T	A
8	chr8_93937943	0	93937943	T	C
8	chr8_93943947	0	93943947	A	G
8	chr8_93949957	0	93949957	G	A
8	chr8_93952303	0	93952303	T	C
8	chr8_93953263	0	93953263	T	C
8	chr8_93955870	0	93955870	A	G
8	chr8_93960344	0	93960344	G	A
8	chr8_93962663	0	93962663	C	G
8	chr8_93976175	0	93976175	T	C
8	chr8_93984924	0	93984924	G	A
8	chr8_94011690	0	94011690	T	C
8	chr8_94013664	0	94013664	C	T
8	chr8_94013795	0	94013795	T	C
8	chr8_94014602	0	94014602	T	C
8	chr8_94028791	0	94028791	C	T
8	chr8_94028953	0	94028953	C	T
8	chr8_94029897	0	94029897	G	T
8	chr8_94033967	0	94033967	G	A
8	chr8_94038001	0	94038001	C	G
8	chr8_94041992	0	94041992	C	A
8	chr8_94052802	0	94052802	T	C
8	chr8_94055158	0	94055158	T	C
8	chr8_94055252	0	94055252	G	C
9	chr9_3510	0	3510	A	G
9	chr9_6412	0	6412	C	T
9	chr9_9187	0	9187	G	T
9	chr9_25032	0	25032	A	G
9	chr9_27085	0	27085	G	T
9	chr9_28573	0	28573	C	A
9	chr9_35507	0	35507	G	A
9	chr9_43566	0	43566	C	T
9	chr9_44168	0	44168	T	C
9	chr9_47255	0	47255	A	G
9	chr9_50812	0	50812	C	T
9	chr9_52484	0	52484	C	T
9	chr9_60077	0	60077	C	T
9	chr9_60730	0	60730	C	T
9	chr9_67762	0	67762	T	C
9	chr9_67860	0	67860	T	G
9	chr9_73403	0	73403	C	T
9	chr9_75751	0	75751	T	C
9	chr9_81452	0	81452	G	T
9	chr9_84775	0	84775	G	C
9	chr9_88759	0	88759	A	C
9	chr9_91912	0	91912	T	C
9	chr9_94112	0	94112	T	A
9	chr9_99015	0	99015	G	A
9	chr9_99122	0	99122	T	C
9	chr9_101943	0	101943	T	C
9	chr9_103363	0	103363	C	T
9	chr9_117047	0	117047	A	G
9	chr9_118433	0	118433	A	G
9	chr9_119517	0	119517	A	G
9	chr9_123425	0	123425	C	T
9	chr9_125459	0	125459	T	C
9	chr9_126881	0	126881	A	G
9	chr9_137885	0	137885	T	C
9	chr9_138897	0	138897	A	G
9	chr9_139621	0	139621	G	A
9	chr9_151472	0	151472	C	T
9	chr9_158486	0	158486	C	G
9	chr9_159474	0	159474	A	T
9	chr9_165176	0	165176	T	C
9	chr9_172410	0	172410	G	A
9	chr9_172968	0	172968	C	T
9	chr9_175994	0	175994	T	C
9	chr9_178073	0	178073	T	C
9	chr9_180940	0	180940	C	A
9	chr9_185513	0	185513	A	G
9	chr9_187597	0	187597	G	A
9	chr9_187688	0	187688	C	G
9	chr9_191010	0	191010	C	A
9	chr9_196353	0	196353	T	G
9	chr9_198854	0	198854	A	T
9	chr9_200332	0	200332	G	C
9	chr9_201121	0	201121	C	T
9	chr9_209543	0	209543	G	T
9	chr9_217125	0	217125	G	T
9	chr9_217952	0	217952	T	C
9	chr9_226274	0	226274	T	C
9	chr9_228594	0	228594	A	T
9	chr9_234874	0	234874	A	G
9	chr9_243570	0	243570	G	A
9	chr9_255785	0	255785	T	C
9	chr9_257911	0	257911	A	G
9	chr9_258755	0	258755	T	C
9	chr9_265615	0	265615	A	G
9	chr9_272756	0	272756	C	A
9	chr9_273140	0	273140	C	T
9	chr9_277155	0	277155	A	C
9	chr9_291593	0	291593	C	T
9	chr9_302645	0	302645	A	G
9	chr9_303049	0	303049	A	G
9	chr9_303466	0	303466	G	A
9	chr9_306402	0	306402	C	T
9	chr9_310795	0	310795	C	T
9	chr9_315394	0	315394	T	C
9	chr9_319023	0	319023	C	T
9	chr9_321297	0	321297	G	T
9	chr9_321372	0	321372	T	C
9	chr9_321736	0	321736	T	C
9	chr9_340561	0	340561	G	A
9	chr9_342855	0	342855	A	G
9	chr9_346568	0	346568	T	C
9	chr9_355073	0	355073	A	T
9	chr9_376954	0	376954	T	C
9	chr9_380217	0	380217	G	T
9	chr9_383563	0	383563	A	G
9	chr9_397190	0	397190	A	C
9	chr9_397540	0	397540	T	A
9	chr9_400320	0	400320	A	C
9	chr9_410116	0	410116	C	T
9	chr9_413912	0	413912	A	G
9	chr9_416701	0	416701	T	G
9	chr9_423380	0	423380	G	A
9	chr9_433865	0	433865	G	T
9	chr9_435867	0	435867	C	G
9	chr9_437698	0	437698	T	C
9	chr9_438107	0	438107	C	T
9	chr9_453335	0	453335	T	G
9	chr9_458169	0	458169	G	C
9	chr9_459287	0	459287	A	G
9	chr9_460012	0	460012	G	A
9	chr9_468027	0	468027	A	G
9	chr9_468150	0	468150	T	C
9	chr9_469548	0	469548	C	T
9	chr9_474179	0	474179	A	G
9	chr9_491517	0	491517	A	G
9	chr9_495273	0	495273	A	C
9	chr9_496904	0	496904	G	C
9	chr9_500343	0	500343	C	T
9	chr9_501268	0	501268	A	T
9	chr9_510225	0	510225	T	C
9	chr9_512219	0	512219	A	C
9	chr9_519683	0	519683	G	A
9	chr9_524131	0	524131	C	T
9	chr9_526651	0	526651	C	G
9	chr9_527103	0	527103	C	T
9	chr9_534004	0	534004	A	G
9	chr9_536128	0	536128	T	C
9	chr9_536139	0	536139	C	T
9	chr9_546093	0	546093	G	C
9	chr9_548691	0	548691	G	T
9	chr9_551888	0	551888	T	C
9	chr9_552511	0	552511	T	C
9	chr9_552852	0	552852	A	G
9	chr9_560148	0	560148	A	G
9	chr9_569193	0	569193	G	A
9	chr9_572923	0	572923	C	T
9	chr9_579076	0	579076	T	C
9	chr9_582202	0	582202	T	C
9	chr9_585788	0	585788	C	G
9	chr9_591739	0	591739	G	A
9	chr9_595072	0	595072	G	A
9	chr9_603358	0	603358	G	C
9	chr9_604608	0	604608	A	G
9	chr9_614093	0	614093	G	A
9	chr9_624330	0	624330	A	G
9	chr9_634977	0	634977	C	T
9	chr9_635926	0	635926	T	C
9	chr9_638033	0	638033	T	A
9	chr9_638045	0	638045	C	G
9	chr9_639368	0	639368	A	G
9	chr9_647008	0	647008	C	T
9	chr9_647495	0	647495	A	G
9	chr9_662004	0	662004	A	G
9	chr9_667108	0	667108	G	A
9	chr9_672954	0	672954	T	C
9	chr9_694240	0	694240	T	A
9	chr9_697932	0	697932	G	C
9	chr9_701134	0	701134	C	A
9	chr9_708062	0	708062	C	T
9	chr9_711818	0	711818	C	T
9	chr9_731406	0	731406	A	C
9	chr9_739349	0	739349	T	C
9	chr9_741573	0	741573	T	C
9	chr9_747811	0	747811	G	C
9	chr9_762099	0	762099	T	C
9	chr9_764816	0	764816	A	G
9	chr9_769396	0	769396	A	C
9	chr9_775763	0	775763	C	T
9	chr9_782169	0	782169	C	T
9	chr9_783037	0	783037	C	T
9	chr9_785346	0	785346	G	A
9	chr9_786227	0	786227	G	A
9	chr9_791018	0	791018	T	C
9	chr9_795878	0	795878	C	T
9	chr9_799976	0	799976	C	T
9	chr9_802331	0	802331	C	T
9	chr9_805850	0	805850	T	C
9	chr9_809718	0	809718	T	G
9	chr9_812688	0	812688	A	G
9	chr9_817785	0	817785	A	G
9	chr9_818363	0	818363	T	G
9	chr9_822478	0	822478	G	A
9	chr9_823281	0	823281	C	T
9	chr9_823898	0	823898	C	T
9	chr9_829326	0	829326	C	A
9	chr9_830377	0	830377	A	T
9	chr9_838823	0	838823	C	A
9	chr9_842585	0	842585	T	G
9	chr9_842895	0	842895	C	T
9	chr9_844420	0	844420	C	T
9	chr9_847572	0	847572	C	T
9	chr9_853796	0	853796	G	C
9	chr9_857020	0	857020	T	C
9	chr9_857465	0	857465	T	C
9	chr9_859326	0	859326	A	G
9	chr9_861332	0	861332	C	T
9	chr9_866321	0	866321	A	G
9	chr9_879501	0	879501	G	T
9	chr9_883064	0	883064	T	C
9	chr9_883258	0	883258	G	A
9	chr9_885967	0	885967	T	C
9	chr9_889933	0	889933	T	C
9	chr9_892078	0	892078	G	A
9	chr9_895392	0	895392	T	C
9	chr9_896380	0	896380	T	C
9	chr9_900496	0	900496	G	A
9	chr9_908699	0	908699	C	T
9	chr9_910702	0	910702	A	G
9	chr9_930014	0	930014	T	C
9	chr9_933257	0	933257	T	C
9	chr9_934260	0	934260	A	G
9	chr9_938052	0	938052	G	C
9	chr9_939221	0	939221	T	C
9	chr9_953434	0	953434	C	G
9	chr9_953953	0	953953	T	G
9	chr9_960652	0	960652	A	G
9	chr9_963421	0	963421	T	A
9	chr9_963731	0	963731	A	G
9	chr9_965353	0	965353	G	T
9	chr9_966036	0	966036	A	G
9	chr9_970925	0	970925	C	G
9	chr9_972695	0	972695	C	A
9	chr9_980772	0	980772	T	C
9	chr9_982552	0	982552	A	G
9	chr9_982941	0	982941	C	T
9	chr9_983049	0	983049	T	C
9	chr9_987798	0	987798	A	G
9	chr9_989699	0	989699	A	G
9	chr9_990972	0	990972	A	G
9	chr9_991438	0	991438	C	A
9	chr9_992819	0	992819	T	G
9	chr9_993801	0	993801	C	G
9	chr9_1010367	0	1010367	C	T
9	chr9_1014588	0	1014588	C	G
9	chr9_1014837	0	1014837	T	A
9	chr9_1024421	0	1024421	T	C
9	chr9_1026040	0	1026040	G	C
9	chr9_1028758	0	1028758	A	G
9	chr9_1032261	0	1032261	A	G
9	chr9_1038267	0	1038267	C	T
9	chr9_1050280	0	1050280	T	A
9	chr9_1051379	0	1051379	C	T
9	chr9_1053631	0	1053631	A	T
9	chr9_1054510	0	1054510	G	A
9	chr9_1067229	0	1067229	G	A
9	chr9_1069805	0	1069805	G	A
9	chr9_1099152	0	1099152	T	C
9	chr9_1115855	0	1115855	G	T
9	chr9_1120488	0	1120488	A	G
9	chr9_1122295	0	1122295	A	G
9	chr9_1128985	0	1128985	C	T
9	chr9_1137487	0	1137487	T	C
9	chr9_1137617	0	1137617	G	C
9	chr9_1154315	0	1154315	G	A
9	chr9_1160085	0	1160085	C	A
9	chr9_1176291	0	1176291	T	G
9	chr9_1180671	0	1180671	G	T
9	chr9_1181041	0	1181041	G	T
9	chr9_1186625	0	1186625	A	G
9	chr9_1188672	0	1188672	A	G
9	chr9_1188774	0	1188774	G	A
9	chr9_1195728	0	1195728	A	G
9	chr9_1200576	0	1200576	T	C
9	chr9_1201733	0	1201733	T	A
9	chr9_1203632	0	1203632	G	A
9	chr9_1203916	0	1203916	A	G
9	chr9_1205768	0	1205768	T	A
9	chr9_1206222	0	1206222	G	T
9	chr9_1207426	0	1207426	A	G
9	chr9_1211452	0	1211452	G	A
9	chr9_1217359	0	1217359	G	T
9	chr9_1219876	0	1219876	C	T
9	chr9_1229043	0	1229043	C	A
9	chr9_1233122	0	1233122	G	A
9	chr9_1258687	0	1258687	A	G
9	chr9_1262304	0	1262304	T	C
9	chr9_1263131	0	1263131	G	C
9	chr9_1267478	0	1267478	T	C
9	chr9_1268703	0	1268703	C	T
9	chr9_1270350	0	1270350	C	G
9	chr9_1279474	0	1279474	T	C
9	chr9_1280757	0	1280757	A	G
9	chr9_1294555	0	1294555	G	C
9	chr9_1295462	0	1295462	G	A
9	chr9_1306025	0	1306025	G	C
9	chr9_1307900	0	1307900	C	A
9	chr9_1308581	0	1308581	A	C
9	chr9_1311601	0	1311601	T	G
9	chr9_1314743	0	1314743	C	T
9	chr9_1317899	0	1317899	C	T
9	chr9_1325846	0	1325846	C	T
9	chr9_1330516	0	1330516	G	T
9	chr9_1330645	0	1330645	C	T
9	chr9_1331287	0	1331287	G	A
9	chr9_1336036	0	1336036	A	G
9	chr9_1337427	0	1337427	G	A
9	chr9_1340370	0	1340370	A	G
9	chr9_1344293	0	1344293	C	T
9	chr9_1351190	0	1351190	C	A
9	chr9_1351925	0	1351925	A	C
9	chr9_1354678	0	1354678	A	G
9	chr9_1360893	0	1360893	G	A
9	chr9_1374465	0	1374465	A	C
9	chr9_1375349	0	1375349	A	G
9	chr9_1382365	0	1382365	G	T
9	chr9_1383320	0	1383320	C	A
9	chr9_1383466	0	1383466	A	G
9	chr9_1384586	0	1384586	C	G
9	chr9_1391818	0	1391818	T	A
9	chr9_1409315	0	1409315	T	C
9	chr9_1413432	0	1413432	G	C
9	chr9_1420555	0	1420555	C	T
9	chr9_1422243	0	1422243	A	G
9	chr9_1432042	0	1432042	G	A
9	chr9_1436683	0	1436683	A	G
9	chr9_1436812	0	1436812	T	G
9	chr9_1454122	0	1454122	T	C
9	chr9_1457932	0	1457932	C	A
9	chr9_1458347	0	1458347	T	C
9	chr9_1462536	0	1462536	A	G
9	chr9_1469101	0	1469101	G	A
9	chr9_1475668	0	1475668	G	A
9	chr9_1475875	0	1475875	G	C
9	chr9_1482544	0	1482544	A	G
9	chr9_1484505	0	1484505	T	C
9	chr9_1485020	0	1485020	T	A
9	chr9_1493188	0	1493188	T	C
9	chr9_1494736	0	1494736	G	A
9	chr9_1504410	0	1504410	G	A
9	chr9_1504885	0	1504885	T	C
9	chr9_1506665	0	1506665	A	G
9	chr9_1523018	0	1523018	A	G
9	chr9_1523213	0	1523213	A	G
9	chr9_1526553	0	1526553	T	C
9	chr9_1530543	0	1530543	T	C
9	chr9_1537512	0	1537512	T	G
9	chr9_1538388	0	1538388	A	T
9	chr9_1545366	0	1545366	G	A
9	chr9_1546349	0	1546349	C	T
9	chr9_1552686	0	1552686	A	G
9	chr9_1562714	0	1562714	G	A
9	chr9_1567242	0	1567242	C	G
9	chr9_1567983	0	1567983	A	C
9	chr9_1568644	0	1568644	A	C
9	chr9_1591813	0	1591813	G	C
9	chr9_1592726	0	1592726	A	C
9	chr9_1600176	0	1600176	G	A
9	chr9_1601775	0	1601775	T	G
9	chr9_1604646	0	1604646	C	T
9	chr9_1610776	0	1610776	T	C
9	chr9_1615815	0	1615815	T	C
9	chr9_1620023	0	1620023	C	G
9	chr9_1637711	0	1637711	G	A
9	chr9_1639071	0	1639071	C	T
9	chr9_1643220	0	1643220	G	A
9	chr9_1645718	0	1645718	A	G
9	chr9_1645877	0	1645877	A	G
9	chr9_1646464	0	1646464	C	G
9	chr9_1650940	0	1650940	T	C
9	chr9_1654636	0	1654636	T	G
9	chr9_1657204	0	1657204	A	C
9	chr9_1657398	0	1657398	C	A
9	chr9_1658971	0	1658971	T	C
9	chr9_1664317	0	1664317	A	G
9	chr9_1666993	0	1666993	G	C
9	chr9_1667580	0	1667580	T	C
9	chr9_1670810	0	1670810	A	G
9	chr9_1685808	0	1685808	G	A
9	chr9_1691502	0	1691502	T	G
9	chr9_1696032	0	1696032	A	C
9	chr9_1699325	0	1699325	G	T
9	chr9_1702822	0	1702822	T	C
9	chr9_1716578	0	1716578	G	A
9	chr9_1726141	0	1726141	A	C
9	chr9_1729699	0	1729699	T	C
9	chr9_1732673	0	1732673	C	T
9	chr9_1735839	0	1735839	G	A
9	chr9_1736100	0	1736100	C	T
9	chr9_1746608	0	1746608	T	C
9	chr9_1746784	0	1746784	C	T
9	chr9_1751193	0	1751193	C	T
9	chr9_1816452	0	1816452	G	C
9	chr9_1821857	0	1821857	C	A
9	chr9_1836145	0	1836145	C	A
9	chr9_1838179	0	1838179	T	C
9	chr9_1846914	0	1846914	G	T
9	chr9_1850887	0	1850887	T	A
9	chr9_1851292	0	1851292	A	G
9	chr9_1853398	0	1853398	T	C
9	chr9_1855710	0	1855710	C	T
9	chr9_1867486	0	1867486	C	T
9	chr9_1871024	0	1871024	A	G
9	chr9_1878989	0	1878989	T	G
9	chr9_1884264	0	1884264	G	T
9	chr9_1888433	0	1888433	G	T
9	chr9_1889459	0	1889459	C	A
9	chr9_1889642	0	1889642	T	G
9	chr9_1894550	0	1894550	T	C
9	chr9_1900923	0	1900923	G	C
9	chr9_1902296	0	1902296	G	T
9	chr9_1902643	0	1902643	G	T
9	chr9_1913838	0	1913838	A	T
9	chr9_1917037	0	1917037	G	A
9	chr9_1921228	0	1921228	C	T
9	chr9_1921873	0	1921873	C	T
9	chr9_1923815	0	1923815	G	A
9	chr9_1932791	0	1932791	G	C
9	chr9_1934188	0	1934188	G	C
9	chr9_1934518	0	1934518	T	C
9	chr9_1935451	0	1935451	C	T
9	chr9_1938918	0	1938918	G	A
9	chr9_1942872	0	1942872	G	T
9	chr9_1947689	0	1947689	G	A
9	chr9_1964779	0	1964779	C	T
9	chr9_1966821	0	1966821	A	G
9	chr9_1968239	0	1968239	A	G
9	chr9_1973312	0	1973312	T	C
9	chr9_1983385	0	1983385	G	T
9	chr9_1983786	0	1983786	C	A
9	chr9_1983884	0	1983884	C	T
9	chr9_1988398	0	1988398	C	G
9	chr9_2008833	0	2008833	G	A
9	chr9_2010429	0	2010429	C	T
9	chr9_2013994	0	2013994	G	A
9	chr9_2015415	0	2015415	A	G
9	chr9_2019255	0	2019255	T	C
9	chr9_2029369	0	2029369	G	T
9	chr9_2032673	0	2032673	T	C
9	chr9_2035899	0	2035899	T	G
9	chr9_2036428	0	2036428	G	A
9	chr9_2046864	0	2046864	A	G
9	chr9_2053184	0	2053184	C	G
9	chr9_2055128	0	2055128	G	C
9	chr9_2077235	0	2077235	G	C
9	chr9_2086719	0	2086719	G	A
9	chr9_2104568	0	2104568	G	T
9	chr9_2111665	0	2111665	A	G
9	chr9_2111884	0	2111884	A	T
9	chr9_2112686	0	2112686	C	A
9	chr9_2116098	0	2116098	G	A
9	chr9_2118340	0	2118340	G	T
9	chr9_2125428	0	2125428	A	G
9	chr9_2136363	0	2136363	C	G
9	chr9_2142527	0	2142527	A	G
9	chr9_2147017	0	2147017	G	A
9	chr9_2148960	0	2148960	A	G
9	chr9_2154550	0	2154550	G	C
9	chr9_2156469	0	2156469	G	A
9	chr9_2159848	0	2159848	T	C
9	chr9_2166371	0	2166371	T	C
9	chr9_2166597	0	2166597	A	G
9	chr9_2170344	0	2170344	T	C
9	chr9_2172061	0	2172061	A	G
9	chr9_2189381	0	2189381	G	A
9	chr9_2193724	0	2193724	C	T
9	chr9_2200239	0	2200239	G	A
9	chr9_2222095	0	2222095	G	T
9	chr9_2229834	0	2229834	A	C
9	chr9_2232010	0	2232010	A	G
9	chr9_2236097	0	2236097	G	T
9	chr9_2237741	0	2237741	A	G
9	chr9_2242674	0	2242674	T	C
9	chr9_2242915	0	2242915	G	A
9	chr9_2243343	0	2243343	A	G
9	chr9_2247712	0	2247712	C	T
9	chr9_2255072	0	2255072	C	T
9	chr9_2255614	0	2255614	A	G
9	chr9_2255624	0	2255624	A	G
9	chr9_2270074	0	2270074	C	A
9	chr9_2282857	0	2282857	T	C
9	chr9_2291399	0	2291399	A	G
9	chr9_2299747	0	2299747	A	G
9	chr9_2300368	0	2300368	A	G
9	chr9_2300566	0	2300566	T	C
9	chr9_2301555	0	2301555	C	A
9	chr9_2303323	0	2303323	G	A
9	chr9_2311325	0	2311325	T	C
9	chr9_2311862	0	2311862	A	G
9	chr9_2315446	0	2315446	G	A
9	chr9_2316491	0	2316491	T	C
9	chr9_2343616	0	2343616	G	A
9	chr9_2343732	0	2343732	C	T
9	chr9_2344457	0	2344457	C	A
9	chr9_2360297	0	2360297	T	G
9	chr9_2362586	0	2362586	A	C
9	chr9_2362848	0	2362848	A	C
9	chr9_2364951	0	2364951	C	T
9	chr9_2366444	0	2366444	G	T
9	chr9_2373366	0	2373366	T	C
9	chr9_2374660	0	2374660	A	G
9	chr9_2377340	0	2377340	C	T
9	chr9_2379944	0	2379944	T	G
9	chr9_2382493	0	2382493	T	C
9	chr9_2384819	0	2384819	A	C
9	chr9_2386434	0	2386434	C	A
9	chr9_2386706	0	2386706	T	C
9	chr9_2387605	0	2387605	T	C
9	chr9_2396162	0	2396162	T	C
9	chr9_2402232	0	2402232	T	C
9	chr9_2407641	0	2407641	G	A
9	chr9_2413253	0	2413253	T	C
9	chr9_2441879	0	2441879	G	A
9	chr9_2442764	0	2442764	T	C
9	chr9_2443006	0	2443006	C	A
9	chr9_2443038	0	2443038	A	G
9	chr9_2449514	0	2449514	T	C
9	chr9_2466173	0	2466173	C	A
9	chr9_2466571	0	2466571	G	A
9	chr9_2468650	0	2468650	T	C
9	chr9_2478678	0	2478678	G	A
9	chr9_2479097	0	2479097	C	T
9	chr9_2486145	0	2486145	C	A
9	chr9_2486711	0	2486711	A	G
9	chr9_2496125	0	2496125	T	A
9	chr9_2497673	0	2497673	T	C
9	chr9_2498150	0	2498150	A	G
9	chr9_2501601	0	2501601	A	G
9	chr9_2510472	0	2510472	C	T
9	chr9_2511568	0	2511568	A	T
9	chr9_2522092	0	2522092	C	G
9	chr9_2523896	0	2523896	C	T
9	chr9_2525694	0	2525694	C	T
9	chr9_2541357	0	2541357	T	C
9	chr9_2547480	0	2547480	A	G
9	chr9_2550488	0	2550488	A	G
9	chr9_2557790	0	2557790	T	G
9	chr9_2564865	0	2564865	T	C
9	chr9_2566071	0	2566071	A	C
9	chr9_2570563	0	2570563	T	A
9	chr9_2570754	0	2570754	C	T
9	chr9_2572241	0	2572241	C	G
9	chr9_2573195	0	2573195	A	C
9	chr9_2573937	0	2573937	C	G
9	chr9_2577216	0	2577216	G	C
9	chr9_2580856	0	2580856	T	A
9	chr9_2584282	0	2584282	C	T
9	chr9_2586150	0	2586150	C	T
9	chr9_2586675	0	2586675	A	G
9	chr9_2592245	0	2592245	G	A
9	chr9_2606192	0	2606192	A	G
9	chr9_2606998	0	2606998	C	T
9	chr9_2607962	0	2607962	G	C
9	chr9_2607987	0	2607987	T	C
9	chr9_2610825	0	2610825	C	T
9	chr9_2611004	0	2611004	G	T
9	chr9_2620157	0	2620157	C	A
9	chr9_2625059	0	2625059	C	T
9	chr9_2625779	0	2625779	G	C
9	chr9_2626536	0	2626536	T	A
9	chr9_2629784	0	2629784	G	A
9	chr9_2642540	0	2642540	C	T
9	chr9_2646009	0	2646009	T	C
9	chr9_2648921	0	2648921	C	G
9	chr9_2651784	0	2651784	T	C
9	chr9_2653988	0	2653988	G	A
9	chr9_2671363	0	2671363	T	C
9	chr9_2677983	0	2677983	A	G
9	chr9_2681100	0	2681100	G	A
9	chr9_2686606	0	2686606	G	A
9	chr9_2687526	0	2687526	A	G
9	chr9_2690362	0	2690362	A	G
9	chr9_2691314	0	2691314	T	C
9	chr9_2692649	0	2692649	A	G
9	chr9_2693413	0	2693413	C	T
9	chr9_2710484	0	2710484	A	G
9	chr9_2711438	0	2711438	C	T
9	chr9_2718227	0	2718227	A	C
9	chr9_2720132	0	2720132	C	G
9	chr9_2723277	0	2723277	G	C
9	chr9_2723993	0	2723993	C	T
9	chr9_2725661	0	2725661	G	C
9	chr9_2728584	0	2728584	T	C
9	chr9_2732781	0	2732781	T	C
9	chr9_2739724	0	2739724	T	C
9	chr9_2744376	0	2744376	T	C
9	chr9_2747091	0	2747091	T	C
9	chr9_2761925	0	2761925	G	A
9	chr9_2765002	0	2765002	A	T
9	chr9_2779894	0	2779894	G	C
9	chr9_2793708	0	2793708	T	C
9	chr9_2799727	0	2799727	G	A
9	chr9_2806203	0	2806203	C	T
9	chr9_2808274	0	2808274	T	C
9	chr9_2809635	0	2809635	C	A
9	chr9_2809824	0	2809824	T	G
9	chr9_2811592	0	2811592	G	A
9	chr9_2811752	0	2811752	C	G
9	chr9_2817713	0	2817713	A	G
9	chr9_2822094	0	2822094	T	G
9	chr9_2833151	0	2833151	C	T
9	chr9_2836156	0	2836156	T	C
9	chr9_2842346	0	2842346	T	C
9	chr9_2854057	0	2854057	G	A
9	chr9_2864498	0	2864498	T	C
9	chr9_2866152	0	2866152	G	A
9	chr9_2870957	0	2870957	T	C
9	chr9_2872625	0	2872625	A	C
9	chr9_2874125	0	2874125	G	A
9	chr9_2878539	0	2878539	C	T
9	chr9_2878782	0	2878782	G	A
9	chr9_2886800	0	2886800	T	C
9	chr9_2887509	0	2887509	G	A
9	chr9_2900917	0	2900917	G	A
9	chr9_2907888	0	2907888	A	T
9	chr9_2911826	0	2911826	T	C
9	chr9_2913327	0	2913327	A	C
9	chr9_2914572	0	2914572	G	T
9	chr9_2914903	0	2914903	A	G
9	chr9_2918600	0	2918600	C	T
9	chr9_2919063	0	2919063	T	C
9	chr9_2926105	0	2926105	G	A
9	chr9_2934500	0	2934500	A	G
9	chr9_2939541	0	2939541	C	T
9	chr9_2948679	0	2948679	C	T
9	chr9_2950342	0	2950342	G	A
9	chr9_2951968	0	2951968	A	G
9	chr9_2951993	0	2951993	C	G
9	chr9_2958447	0	2958447	A	G
9	chr9_2965170	0	2965170	A	G
9	chr9_2969552	0	2969552	T	C
9	chr9_2977143	0	2977143	A	G
9	chr9_2979790	0	2979790	C	G
9	chr9_2981659	0	2981659	T	C
9	chr9_2982755	0	2982755	T	C
9	chr9_3018867	0	3018867	T	C
9	chr9_3020825	0	3020825	T	G
9	chr9_3028189	0	3028189	T	C
9	chr9_3030852	0	3030852	G	A
9	chr9_3034844	0	3034844	C	T
9	chr9_3035845	0	3035845	G	T
9	chr9_3042995	0	3042995	C	G
9	chr9_3054664	0	3054664	G	C
9	chr9_3063989	0	3063989	A	G
9	chr9_3094764	0	3094764	T	C
9	chr9_3094898	0	3094898	G	T
9	chr9_3096459	0	3096459	G	A
9	chr9_3097246	0	3097246	T	C
9	chr9_3098468	0	3098468	C	T
9	chr9_3101608	0	3101608	C	G
9	chr9_3101787	0	3101787	T	C
9	chr9_3105648	0	3105648	G	A
9	chr9_3107684	0	3107684	C	G
9	chr9_3117907	0	3117907	T	C
9	chr9_3118748	0	3118748	G	C
9	chr9_3121023	0	3121023	G	A
9	chr9_3126978	0	3126978	G	A
9	chr9_3134732	0	3134732	C	T
9	chr9_3140459	0	3140459	A	G
9	chr9_3150347	0	3150347	A	C
9	chr9_3158009	0	3158009	G	T
9	chr9_3160112	0	3160112	G	A
9	chr9_3167148	0	3167148	G	A
9	chr9_3174102	0	3174102	A	G
9	chr9_3180061	0	3180061	T	C
9	chr9_3180265	0	3180265	C	G
9	chr9_3183888	0	3183888	G	A
9	chr9_3189804	0	3189804	G	A
9	chr9_3193305	0	3193305	G	C
9	chr9_3197198	0	3197198	G	T
9	chr9_3203424	0	3203424	G	A
9	chr9_3222428	0	3222428	A	C
9	chr9_3231769	0	3231769	A	G
9	chr9_3237505	0	3237505	C	A
9	chr9_3239997	0	3239997	A	G
9	chr9_3248082	0	3248082	G	T
9	chr9_3248355	0	3248355	C	T
9	chr9_3252638	0	3252638	C	T
9	chr9_3255045	0	3255045	C	A
9	chr9_3264529	0	3264529	A	G
9	chr9_3280175	0	3280175	G	A
9	chr9_3288279	0	3288279	A	G
9	chr9_3288935	0	3288935	C	T
9	chr9_3298179	0	3298179	C	T
9	chr9_3302359	0	3302359	T	C
9	chr9_3306603	0	3306603	C	T
9	chr9_3308334	0	3308334	G	A
9	chr9_3309933	0	3309933	G	A
9	chr9_3322372	0	3322372	T	C
9	chr9_3323783	0	3323783	C	T
9	chr9_3331450	0	3331450	C	T
9	chr9_3336380	0	3336380	C	A
9	chr9_3338931	0	3338931	C	T
9	chr9_3356194	0	3356194	A	G
9	chr9_3356247	0	3356247	T	C
9	chr9_3361401	0	3361401	A	G
9	chr9_3363777	0	3363777	C	A
9	chr9_3363891	0	3363891	T	C
9	chr9_3369493	0	3369493	T	G
9	chr9_3376581	0	3376581	T	C
9	chr9_3377736	0	3377736	A	G
9	chr9_3382111	0	3382111	G	A
9	chr9_3393433	0	3393433	A	G
9	chr9_3393723	0	3393723	A	G
9	chr9_3411165	0	3411165	G	A
9	chr9_3412017	0	3412017	T	G
9	chr9_3415709	0	3415709	C	T
9	chr9_3419387	0	3419387	A	G
9	chr9_3419729	0	3419729	A	C
9	chr9_3420855	0	3420855	A	G
9	chr9_3437597	0	3437597	A	G
9	chr9_3439272	0	3439272	G	A
9	chr9_3442103	0	3442103	T	C
9	chr9_3446400	0	3446400	T	C
9	chr9_3446535	0	3446535	T	C
9	chr9_3451727	0	3451727	C	G
9	chr9_3451762	0	3451762	A	G
9	chr9_3453557	0	3453557	A	G
9	chr9_3456391	0	3456391	A	G
9	chr9_3458991	0	3458991	A	T
9	chr9_3466140	0	3466140	G	C
9	chr9_3467453	0	3467453	C	T
9	chr9_3469056	0	3469056	T	C
9	chr9_3470410	0	3470410	A	G
9	chr9_3486122	0	3486122	C	A
9	chr9_3490354	0	3490354	A	G
9	chr9_3508702	0	3508702	A	G
9	chr9_3520424	0	3520424	G	A
9	chr9_3526594	0	3526594	A	G
9	chr9_3530652	0	3530652	G	T
9	chr9_3531960	0	3531960	C	T
9	chr9_3537277	0	3537277	G	T
9	chr9_3547262	0	3547262	A	G
9	chr9_3562303	0	3562303	T	C
9	chr9_3583487	0	3583487	T	G
9	chr9_3586123	0	3586123	A	C
9	chr9_3591786	0	3591786	G	A
9	chr9_3594237	0	3594237	T	G
9	chr9_3596892	0	3596892	T	C
9	chr9_3602232	0	3602232	G	T
9	chr9_3606811	0	3606811	T	C
9	chr9_3607771	0	3607771	G	A
9	chr9_3611697	0	3611697	G	A
9	chr9_3611775	0	3611775	T	C
9	chr9_3617474	0	3617474	T	G
9	chr9_3618428	0	3618428	C	A
9	chr9_3621036	0	3621036	T	C
9	chr9_3622029	0	3622029	C	T
9	chr9_3625424	0	3625424	T	C
9	chr9_3631072	0	3631072	A	G
9	chr9_3631254	0	3631254	C	T
9	chr9_3646900	0	3646900	C	A
9	chr9_3648943	0	3648943	C	T
9	chr9_3653718	0	3653718	T	C
9	chr9_3657367	0	3657367	T	C
9	chr9_3673095	0	3673095	C	T
9	chr9_3677075	0	3677075	C	T
9	chr9_3677966	0	3677966	A	C
9	chr9_3678779	0	3678779	T	C
9	chr9_3690839	0	3690839	A	G
9	chr9_3693442	0	3693442	G	A
9	chr9_3695209	0	3695209	G	A
9	chr9_3697543	0	3697543	T	C
9	chr9_3698306	0	3698306	A	G
9	chr9_3698313	0	3698313	G	C
9	chr9_3701903	0	3701903	A	C
9	chr9_3702216	0	3702216	A	G
9	chr9_3704271	0	3704271	A	G
9	chr9_3713418	0	3713418	T	C
9	chr9_3717807	0	3717807	T	C
9	chr9_3721000	0	3721000	G	A
9	chr9_3721661	0	3721661	G	A
9	chr9_3723260	0	3723260	C	T
9	chr9_3726879	0	3726879	C	T
9	chr9_3730961	0	3730961	C	T
9	chr9_3731063	0	3731063	C	G
9	chr9_3735094	0	3735094	A	G
9	chr9_3761738	0	3761738	T	C
9	chr9_3764227	0	3764227	T	C
9	chr9_3764236	0	3764236	T	G
9	chr9_3766373	0	3766373	C	G
9	chr9_3768576	0	3768576	T	C
9	chr9_3774589	0	3774589	G	C
9	chr9_3779800	0	3779800	C	T
9	chr9_3780424	0	3780424	G	A
9	chr9_3786817	0	3786817	G	T
9	chr9_3794824	0	3794824	G	T
9	chr9_3808562	0	3808562	C	A
9	chr9_3811033	0	3811033	A	G
9	chr9_3815292	0	3815292	G	A
9	chr9_3833174	0	3833174	A	G
9	chr9_3834290	0	3834290	A	T
9	chr9_3837225	0	3837225	G	A
9	chr9_3846346	0	3846346	C	T
9	chr9_3846448	0	3846448	A	G
9	chr9_3853824	0	3853824	T	C
9	chr9_3871715	0	3871715	T	C
9	chr9_3873178	0	3873178	T	C
9	chr9_3883060	0	3883060	T	G
9	chr9_3890692	0	3890692	C	T
9	chr9_3890711	0	3890711	G	A
9	chr9_3893450	0	3893450	A	G
9	chr9_3897972	0	3897972	C	G
9	chr9_3898714	0	3898714	C	T
9	chr9_3903065	0	3903065	A	G
9	chr9_3909326	0	3909326	T	C
9	chr9_3909352	0	3909352	C	T
9	chr9_3923591	0	3923591	G	A
9	chr9_3931333	0	3931333	C	A
9	chr9_3933395	0	3933395	A	G
9	chr9_3935292	0	3935292	C	A
9	chr9_3936589	0	3936589	A	G
9	chr9_3937759	0	3937759	T	A
9	chr9_3943727	0	3943727	C	G
9	chr9_3943898	0	3943898	C	G
9	chr9_3945925	0	3945925	C	T
9	chr9_3949568	0	3949568	A	G
9	chr9_3965955	0	3965955	G	A
9	chr9_3972283	0	3972283	C	T
9	chr9_3972329	0	3972329	T	G
9	chr9_3980949	0	3980949	G	A
9	chr9_3987024	0	3987024	G	T
9	chr9_3989130	0	3989130	T	C
9	chr9_3990259	0	3990259	A	C
9	chr9_3990613	0	3990613	A	G
9	chr9_4003070	0	4003070	A	G
9	chr9_4013964	0	4013964	C	T
9	chr9_4025684	0	4025684	A	G
9	chr9_4035002	0	4035002	G	A
9	chr9_4048373	0	4048373	T	C
9	chr9_4058747	0	4058747	A	G
9	chr9_4061463	0	4061463	C	T
9	chr9_4064868	0	4064868	C	T
9	chr9_4067069	0	4067069	T	C
9	chr9_4072050	0	4072050	T	C
9	chr9_4073102	0	4073102	T	A
9	chr9_4073130	0	4073130	A	G
9	chr9_4081680	0	4081680	G	C
9	chr9_4081917	0	4081917	G	A
9	chr9_4085407	0	4085407	G	T
9	chr9_4088321	0	4088321	T	G
9	chr9_4093370	0	4093370	A	G
9	chr9_4097330	0	4097330	G	A
9	chr9_4103053	0	4103053	T	C
9	chr9_4125319	0	4125319	T	C
9	chr9_4127470	0	4127470	A	G
9	chr9_4139296	0	4139296	C	T
9	chr9_4140226	0	4140226	T	G
9	chr9_4146823	0	4146823	G	T
9	chr9_4152798	0	4152798	G	A
9	chr9_4161216	0	4161216	G	A
9	chr9_4164913	0	4164913	C	T
9	chr9_4165335	0	4165335	G	C
9	chr9_4170890	0	4170890	C	A
9	chr9_4172096	0	4172096	A	G
9	chr9_4172579	0	4172579	C	T
9	chr9_4174729	0	4174729	A	C
9	chr9_4179535	0	4179535	A	G
9	chr9_4179703	0	4179703	C	A
9	chr9_4182345	0	4182345	T	C
9	chr9_4186118	0	4186118	C	G
9	chr9_4196148	0	4196148	T	C
9	chr9_4196983	0	4196983	G	T
9	chr9_4197521	0	4197521	T	C
9	chr9_4209534	0	4209534	A	G
9	chr9_4212379	0	4212379	T	A
9	chr9_4216962	0	4216962	G	T
9	chr9_4217616	0	4217616	A	C
9	chr9_4217919	0	4217919	G	A
9	chr9_4220560	0	4220560	G	T
9	chr9_4221027	0	4221027	C	T
9	chr9_4224260	0	4224260	A	G
9	chr9_4233697	0	4233697	C	T
9	chr9_4233918	0	4233918	G	A
9	chr9_4238533	0	4238533	G	T
9	chr9_4250547	0	4250547	C	T
9	chr9_4252470	0	4252470	G	C
9	chr9_4254531	0	4254531	A	G
9	chr9_4255207	0	4255207	A	G
9	chr9_4263603	0	4263603	T	C
9	chr9_4265749	0	4265749	A	G
9	chr9_4278756	0	4278756	A	G
9	chr9_4284314	0	4284314	A	G
9	chr9_4287002	0	4287002	C	T
9	chr9_4295336	0	4295336	A	G
9	chr9_4297541	0	4297541	T	C
9	chr9_4298735	0	4298735	A	G
9	chr9_4310025	0	4310025	T	G
9	chr9_4310571	0	4310571	C	G
9	chr9_4315499	0	4315499	C	G
9	chr9_4316423	0	4316423	A	C
9	chr9_4318214	0	4318214	T	C
9	chr9_4327898	0	4327898	C	A
9	chr9_4329852	0	4329852	T	C
9	chr9_4331157	0	4331157	G	T
9	chr9_4335688	0	4335688	T	C
9	chr9_4336469	0	4336469	G	T
9	chr9_4340512	0	4340512	G	A
9	chr9_4359476	0	4359476	G	T
9	chr9_4363442	0	4363442	G	A
9	chr9_4368887	0	4368887	T	C
9	chr9_4368963	0	4368963	G	T
9	chr9_4384084	0	4384084	A	G
9	chr9_4389090	0	4389090	C	T
9	chr9_4389258	0	4389258	G	A
9	chr9_4393897	0	4393897	C	T
9	chr9_4399426	0	4399426	T	C
9	chr9_4407098	0	4407098	A	G
9	chr9_4407144	0	4407144	A	C
9	chr9_4411428	0	4411428	A	T
9	chr9_4413207	0	4413207	T	C
9	chr9_4414611	0	4414611	C	T
9	chr9_4417337	0	4417337	C	A
9	chr9_4419889	0	4419889	G	C
9	chr9_4421790	0	4421790	T	C
9	chr9_4424761	0	4424761	T	C
9	chr9_4430477	0	4430477	T	C
9	chr9_4441089	0	4441089	T	C
9	chr9_4442159	0	4442159	G	A
9	chr9_4444028	0	4444028	A	G
9	chr9_4444385	0	4444385	G	C
9	chr9_4447532	0	4447532	T	C
9	chr9_4458477	0	4458477	C	A
9	chr9_4458750	0	4458750	G	T
9	chr9_4466816	0	4466816	C	T
9	chr9_4471251	0	4471251	T	C
9	chr9_4477377	0	4477377	C	T
9	chr9_4493948	0	4493948	G	A
9	chr9_4501813	0	4501813	T	C
9	chr9_4503941	0	4503941	T	C
9	chr9_4514347	0	4514347	A	G
9	chr9_4515665	0	4515665	C	T
9	chr9_4515872	0	4515872	C	T
9	chr9_4520335	0	4520335	C	T
9	chr9_4524294	0	4524294	C	T
9	chr9_4527820	0	4527820	C	T
9	chr9_4533757	0	4533757	G	A
9	chr9_4534779	0	4534779	G	C
9	chr9_4545334	0	4545334	G	A
9	chr9_4546449	0	4546449	T	C
9	chr9_4550116	0	4550116	A	G
9	chr9_4553543	0	4553543	C	G
9	chr9_4563893	0	4563893	A	G
9	chr9_4570471	0	4570471	C	G
9	chr9_4570924	0	4570924	C	T
9	chr9_4602813	0	4602813	A	G
9	chr9_4618684	0	4618684	C	G
9	chr9_4645807	0	4645807	T	C
9	chr9_4649927	0	4649927	C	A
9	chr9_4656792	0	4656792	A	G
9	chr9_4659434	0	4659434	G	A
9	chr9_4661475	0	4661475	T	C
9	chr9_4663023	0	4663023	A	G
9	chr9_4664452	0	4664452	T	G
9	chr9_4673917	0	4673917	T	C
9	chr9_4675235	0	4675235	A	T
9	chr9_4676155	0	4676155	A	G
9	chr9_4687940	0	4687940	G	C
9	chr9_4692584	0	4692584	C	A
9	chr9_4710400	0	4710400	A	G
9	chr9_4718679	0	4718679	A	G
9	chr9_4733363	0	4733363	G	T
9	chr9_4737753	0	4737753	A	G
9	chr9_4737813	0	4737813	G	A
9	chr9_4743383	0	4743383	C	T
9	chr9_4745728	0	4745728	A	G
9	chr9_4747535	0	4747535	C	T
9	chr9_4750827	0	4750827	C	G
9	chr9_4754995	0	4754995	C	T
9	chr9_4756492	0	4756492	T	C
9	chr9_4760241	0	4760241	T	A
9	chr9_4761126	0	4761126	C	T
9	chr9_4761559	0	4761559	G	A
9	chr9_4763229	0	4763229	A	G
9	chr9_4767091	0	4767091	C	A
9	chr9_4775121	0	4775121	G	C
9	chr9_4783062	0	4783062	G	T
9	chr9_4789612	0	4789612	C	G
9	chr9_4791277	0	4791277	T	C
9	chr9_4792373	0	4792373	A	T
9	chr9_4793367	0	4793367	A	G
9	chr9_4800889	0	4800889	A	G
9	chr9_4804249	0	4804249	A	G
9	chr9_4807861	0	4807861	T	C
9	chr9_4810590	0	4810590	A	T
9	chr9_4811678	0	4811678	G	A
9	chr9_4826485	0	4826485	A	G
9	chr9_4831315	0	4831315	T	C
9	chr9_4832232	0	4832232	G	A
9	chr9_4835941	0	4835941	T	A
9	chr9_4842206	0	4842206	C	T
9	chr9_4850112	0	4850112	C	A
9	chr9_4850338	0	4850338	G	C
9	chr9_4866948	0	4866948	C	T
9	chr9_4877573	0	4877573	G	A
9	chr9_4881720	0	4881720	T	G
9	chr9_4884109	0	4884109	G	C
9	chr9_4887619	0	4887619	A	G
9	chr9_4888512	0	4888512	T	A
9	chr9_4890675	0	4890675	G	C
9	chr9_4891524	0	4891524	C	G
9	chr9_4891560	0	4891560	G	C
9	chr9_4892675	0	4892675	A	G
9	chr9_4893455	0	4893455	G	A
9	chr9_4894353	0	4894353	C	T
9	chr9_4895872	0	4895872	A	G
9	chr9_4903351	0	4903351	A	G
9	chr9_4914981	0	4914981	G	A
9	chr9_4920134	0	4920134	C	G
9	chr9_4921104	0	4921104	T	C
9	chr9_4924024	0	4924024	T	C
9	chr9_4933344	0	4933344	G	A
9	chr9_4948664	0	4948664	A	G
9	chr9_4966168	0	4966168	G	T
9	chr9_4968312	0	4968312	C	T
9	chr9_4989180	0	4989180	T	C
9	chr9_4992739	0	4992739	A	C
9	chr9_4993078	0	4993078	G	A
9	chr9_5017535	0	5017535	C	T
9	chr9_5024791	0	5024791	G	A
9	chr9_5027047	0	5027047	T	C
9	chr9_5038068	0	5038068	T	C
9	chr9_5039403	0	5039403	T	C
9	chr9_5041333	0	5041333	A	G
9	chr9_5043223	0	5043223	G	A
9	chr9_5058427	0	5058427	A	G
9	chr9_5065053	0	5065053	T	C
9	chr9_5071568	0	5071568	C	A
9	chr9_5077062	0	5077062	C	A
9	chr9_5077266	0	5077266	C	A
9	chr9_5097395	0	5097395	C	T
9	chr9_5097974	0	5097974	C	T
9	chr9_5098870	0	5098870	G	A
9	chr9_5111451	0	5111451	A	G
9	chr9_5112434	0	5112434	A	G
9	chr9_5121707	0	5121707	T	C
9	chr9_5123306	0	5123306	T	C
9	chr9_5124770	0	5124770	G	T
9	chr9_5125404	0	5125404	T	C
9	chr9_5134386	0	5134386	G	A
9	chr9_5136451	0	5136451	T	G
9	chr9_5145603	0	5145603	G	A
9	chr9_5150500	0	5150500	C	T
9	chr9_5153081	0	5153081	A	G
9	chr9_5166415	0	5166415	T	C
9	chr9_5174023	0	5174023	T	C
9	chr9_5182394	0	5182394	A	G
9	chr9_5189643	0	5189643	C	T
9	chr9_5200824	0	5200824	C	T
9	chr9_5204448	0	5204448	G	A
9	chr9_5208330	0	5208330	T	C
9	chr9_5208400	0	5208400	A	G
9	chr9_5208837	0	5208837	G	C
9	chr9_5209073	0	5209073	A	G
9	chr9_5232586	0	5232586	C	A
9	chr9_5236390	0	5236390	G	C
9	chr9_5237394	0	5237394	C	T
9	chr9_5239135	0	5239135	T	C
9	chr9_5268734	0	5268734	T	C
9	chr9_5269969	0	5269969	T	C
9	chr9_5278562	0	5278562	G	C
9	chr9_5280248	0	5280248	G	A
9	chr9_5281036	0	5281036	T	C
9	chr9_5288461	0	5288461	T	C
9	chr9_5289320	0	5289320	C	A
9	chr9_5298622	0	5298622	C	T
9	chr9_5299385	0	5299385	C	T
9	chr9_5300287	0	5300287	G	T
9	chr9_5305663	0	5305663	C	T
9	chr9_5307224	0	5307224	C	A
9	chr9_5321189	0	5321189	T	C
9	chr9_5327819	0	5327819	C	G
9	chr9_5331328	0	5331328	T	C
9	chr9_5337392	0	5337392	A	T
9	chr9_5348342	0	5348342	G	A
9	chr9_5366948	0	5366948	T	G
9	chr9_5370524	0	5370524	T	A
9	chr9_5371441	0	5371441	G	A
9	chr9_5372560	0	5372560	G	A
9	chr9_5382646	0	5382646	C	T
9	chr9_5396003	0	5396003	G	A
9	chr9_5409557	0	5409557	C	T
9	chr9_5416906	0	5416906	T	C
9	chr9_5434896	0	5434896	T	C
9	chr9_5438848	0	5438848	A	G
9	chr9_5446163	0	5446163	G	A
9	chr9_5463796	0	5463796	A	G
9	chr9_5465199	0	5465199	A	G
9	chr9_5467366	0	5467366	T	C
9	chr9_5467870	0	5467870	C	T
9	chr9_5468377	0	5468377	A	G
9	chr9_5469552	0	5469552	A	G
9	chr9_5470912	0	5470912	C	G
9	chr9_5471784	0	5471784	A	G
9	chr9_5474352	0	5474352	A	G
9	chr9_5476042	0	5476042	C	T
9	chr9_5476708	0	5476708	T	C
9	chr9_5477917	0	5477917	T	G
9	chr9_5483080	0	5483080	T	C
9	chr9_5484783	0	5484783	G	A
9	chr9_5489139	0	5489139	G	A
9	chr9_5500637	0	5500637	G	A
9	chr9_5501453	0	5501453	T	C
9	chr9_5507056	0	5507056	A	G
9	chr9_5508403	0	5508403	T	C
9	chr9_5510993	0	5510993	T	C
9	chr9_5522680	0	5522680	A	G
9	chr9_5527227	0	5527227	C	A
9	chr9_5528675	0	5528675	T	C
9	chr9_5557507	0	5557507	G	A
9	chr9_5563123	0	5563123	C	A
9	chr9_5576962	0	5576962	G	A
9	chr9_5599321	0	5599321	G	A
9	chr9_5616728	0	5616728	A	G
9	chr9_5617164	0	5617164	C	A
9	chr9_5623451	0	5623451	G	A
9	chr9_5634510	0	5634510	C	A
9	chr9_5649425	0	5649425	G	T
9	chr9_5679306	0	5679306	C	T
9	chr9_5679657	0	5679657	T	G
9	chr9_5681793	0	5681793	C	T
9	chr9_5692091	0	5692091	T	C
9	chr9_5694172	0	5694172	A	G
9	chr9_5701071	0	5701071	C	G
9	chr9_5703887	0	5703887	A	T
9	chr9_5705941	0	5705941	C	T
9	chr9_5709547	0	5709547	A	G
9	chr9_5711987	0	5711987	T	C
9	chr9_5716336	0	5716336	G	A
9	chr9_5716711	0	5716711	T	C
9	chr9_5720083	0	5720083	A	G
9	chr9_5726829	0	5726829	T	C
9	chr9_5728821	0	5728821	A	T
9	chr9_5730928	0	5730928	T	C
9	chr9_5732358	0	5732358	C	T
9	chr9_5749478	0	5749478	G	C
9	chr9_5749636	0	5749636	G	A
9	chr9_5766980	0	5766980	G	C
9	chr9_5768108	0	5768108	T	A
9	chr9_5771345	0	5771345	A	C
9	chr9_5777105	0	5777105	C	T
9	chr9_5780145	0	5780145	T	C
9	chr9_5780187	0	5780187	T	C
9	chr9_5796478	0	5796478	C	T
9	chr9_5799132	0	5799132	T	C
9	chr9_5816356	0	5816356	C	T
9	chr9_5822101	0	5822101	G	T
9	chr9_5825317	0	5825317	G	T
9	chr9_5837093	0	5837093	T	C
9	chr9_5837104	0	5837104	G	T
9	chr9_5840692	0	5840692	G	T
9	chr9_5852550	0	5852550	T	C
9	chr9_5854043	0	5854043	T	A
9	chr9_5856172	0	5856172	T	C
9	chr9_5859990	0	5859990	G	A
9	chr9_5863198	0	5863198	C	T
9	chr9_5883353	0	5883353	T	C
9	chr9_5883727	0	5883727	T	C
9	chr9_5884497	0	5884497	C	T
9	chr9_5884873	0	5884873	A	G
9	chr9_5885370	0	5885370	A	C
9	chr9_5885419	0	5885419	C	T
9	chr9_5895396	0	5895396	A	T
9	chr9_5895834	0	5895834	A	G
9	chr9_5898767	0	5898767	G	A
9	chr9_5898814	0	5898814	C	T
9	chr9_5907003	0	5907003	C	T
9	chr9_5910207	0	5910207	C	T
9	chr9_5915495	0	5915495	C	T
9	chr9_5918913	0	5918913	G	T
9	chr9_5919121	0	5919121	T	C
9	chr9_5920579	0	5920579	T	C
9	chr9_5922530	0	5922530	G	C
9	chr9_5925255	0	5925255	A	G
9	chr9_5939551	0	5939551	C	T
9	chr9_5941087	0	5941087	A	G
9	chr9_5943238	0	5943238	A	G
9	chr9_5946190	0	5946190	T	C
9	chr9_5950528	0	5950528	T	C
9	chr9_5960141	0	5960141	T	C
9	chr9_5960856	0	5960856	C	T
9	chr9_5964496	0	5964496	A	G
9	chr9_5966469	0	5966469	A	G
9	chr9_5978449	0	5978449	C	T
9	chr9_5994526	0	5994526	C	T
9	chr9_5996440	0	5996440	A	G
9	chr9_6005923	0	6005923	G	A
9	chr9_6021616	0	6021616	C	T
9	chr9_6027214	0	6027214	C	T
9	chr9_6037145	0	6037145	C	A
9	chr9_6040197	0	6040197	G	A
9	chr9_6043282	0	6043282	T	C
9	chr9_6044971	0	6044971	C	T
9	chr9_6048033	0	6048033	G	A
9	chr9_6053457	0	6053457	C	G
9	chr9_6057524	0	6057524	A	C
9	chr9_6058246	0	6058246	T	C
9	chr9_6060846	0	6060846	A	G
9	chr9_6073786	0	6073786	G	C
9	chr9_6073855	0	6073855	A	G
9	chr9_6081237	0	6081237	G	T
9	chr9_6084801	0	6084801	C	A
9	chr9_6086771	0	6086771	T	G
9	chr9_6086942	0	6086942	T	C
9	chr9_6096394	0	6096394	C	T
9	chr9_6106120	0	6106120	G	A
9	chr9_6115425	0	6115425	A	G
9	chr9_6128696	0	6128696	G	C
9	chr9_6131123	0	6131123	A	G
9	chr9_6135479	0	6135479	C	T
9	chr9_6135755	0	6135755	T	C
9	chr9_6136798	0	6136798	A	G
9	chr9_6137965	0	6137965	T	A
9	chr9_6138349	0	6138349	C	T
9	chr9_6142560	0	6142560	G	A
9	chr9_6143733	0	6143733	T	C
9	chr9_6145046	0	6145046	T	A
9	chr9_6150148	0	6150148	C	G
9	chr9_6151181	0	6151181	A	G
9	chr9_6151998	0	6151998	T	G
9	chr9_6155845	0	6155845	G	C
9	chr9_6158134	0	6158134	A	G
9	chr9_6160031	0	6160031	C	T
9	chr9_6167598	0	6167598	T	C
9	chr9_6171549	0	6171549	G	A
9	chr9_6174418	0	6174418	A	G
9	chr9_6174435	0	6174435	C	T
9	chr9_6189916	0	6189916	T	C
9	chr9_6194555	0	6194555	T	C
9	chr9_6197551	0	6197551	T	C
9	chr9_6200953	0	6200953	C	A
9	chr9_6212344	0	6212344	A	G
9	chr9_6214422	0	6214422	T	G
9	chr9_6215321	0	6215321	G	A
9	chr9_6218655	0	6218655	T	C
9	chr9_6228066	0	6228066	A	G
9	chr9_6234271	0	6234271	T	C
9	chr9_6236280	0	6236280	G	A
9	chr9_6246755	0	6246755	A	G
9	chr9_6247826	0	6247826	T	C
9	chr9_6255800	0	6255800	G	C
9	chr9_6258040	0	6258040	A	C
9	chr9_6281948	0	6281948	G	C
9	chr9_6283412	0	6283412	T	C
9	chr9_6283622	0	6283622	A	G
9	chr9_6286021	0	6286021	G	C
9	chr9_6286684	0	6286684	T	C
9	chr9_6296040	0	6296040	A	G
9	chr9_6300998	0	6300998	C	A
9	chr9_6304914	0	6304914	T	C
9	chr9_6312655	0	6312655	C	A
9	chr9_6314697	0	6314697	G	A
9	chr9_6325333	0	6325333	T	C
9	chr9_6325881	0	6325881	G	C
9	chr9_6330728	0	6330728	G	A
9	chr9_6333076	0	6333076	T	C
9	chr9_6334361	0	6334361	T	C
9	chr9_6347461	0	6347461	T	C
9	chr9_6348758	0	6348758	A	T
9	chr9_6350097	0	6350097	C	T
9	chr9_6350675	0	6350675	T	C
9	chr9_6353763	0	6353763	T	C
9	chr9_6356662	0	6356662	G	C
9	chr9_6362083	0	6362083	C	T
9	chr9_6367895	0	6367895	A	G
9	chr9_6373368	0	6373368	C	G
9	chr9_6375905	0	6375905	T	C
9	chr9_6377054	0	6377054	T	G
9	chr9_6388987	0	6388987	C	A
9	chr9_6389487	0	6389487	C	T
9	chr9_6403778	0	6403778	C	T
9	chr9_6412329	0	6412329	T	C
9	chr9_6412806	0	6412806	G	T
9	chr9_6418724	0	6418724	T	G
9	chr9_6418810	0	6418810	C	A
9	chr9_6423262	0	6423262	T	C
9	chr9_6435991	0	6435991	A	G
9	chr9_6450297	0	6450297	C	T
9	chr9_6454694	0	6454694	G	A
9	chr9_6462015	0	6462015	G	T
9	chr9_6464898	0	6464898	G	T
9	chr9_6470582	0	6470582	T	C
9	chr9_6470998	0	6470998	T	G
9	chr9_6471173	0	6471173	C	T
9	chr9_6475684	0	6475684	C	T
9	chr9_6478636	0	6478636	A	G
9	chr9_6486863	0	6486863	T	G
9	chr9_6488852	0	6488852	C	T
9	chr9_6499825	0	6499825	G	A
9	chr9_6502748	0	6502748	T	C
9	chr9_6527266	0	6527266	T	C
9	chr9_6528058	0	6528058	C	A
9	chr9_6529155	0	6529155	C	T
9	chr9_6533507	0	6533507	G	T
9	chr9_6538511	0	6538511	C	G
9	chr9_6538635	0	6538635	C	A
9	chr9_6542521	0	6542521	C	T
9	chr9_6551627	0	6551627	C	A
9	chr9_6554708	0	6554708	G	T
9	chr9_6556363	0	6556363	T	C
9	chr9_6556682	0	6556682	A	G
9	chr9_6556951	0	6556951	C	A
9	chr9_6557414	0	6557414	C	T
9	chr9_6559717	0	6559717	T	C
9	chr9_6560054	0	6560054	T	G
9	chr9_6569953	0	6569953	C	T
9	chr9_6588273	0	6588273	G	A
9	chr9_6589684	0	6589684	A	G
9	chr9_6610646	0	6610646	T	C
9	chr9_6615648	0	6615648	A	T
9	chr9_6619040	0	6619040	G	C
9	chr9_6620835	0	6620835	C	T
9	chr9_6624834	0	6624834	A	G
9	chr9_6625557	0	6625557	G	A
9	chr9_6628457	0	6628457	T	A
9	chr9_6640691	0	6640691	A	C
9	chr9_6641314	0	6641314	A	G
9	chr9_6641757	0	6641757	G	T
9	chr9_6645792	0	6645792	A	T
9	chr9_6650794	0	6650794	A	G
9	chr9_6652994	0	6652994	G	T
9	chr9_6653144	0	6653144	C	T
9	chr9_6659725	0	6659725	C	T
9	chr9_6663908	0	6663908	G	A
9	chr9_6675426	0	6675426	T	C
9	chr9_6684766	0	6684766	T	A
9	chr9_6702155	0	6702155	A	C
9	chr9_6707790	0	6707790	C	T
9	chr9_6709026	0	6709026	G	C
9	chr9_6714964	0	6714964	G	A
9	chr9_6717897	0	6717897	G	A
9	chr9_6722708	0	6722708	G	A
9	chr9_6729621	0	6729621	G	A
9	chr9_6733543	0	6733543	G	A
9	chr9_6737639	0	6737639	C	T
9	chr9_6742799	0	6742799	G	C
9	chr9_6742819	0	6742819	T	G
9	chr9_6748073	0	6748073	C	G
9	chr9_6751832	0	6751832	G	T
9	chr9_6755891	0	6755891	A	G
9	chr9_6757944	0	6757944	G	A
9	chr9_6760305	0	6760305	C	T
9	chr9_6762677	0	6762677	T	G
9	chr9_6763288	0	6763288	G	C
9	chr9_6772092	0	6772092	G	C
9	chr9_6773661	0	6773661	T	C
9	chr9_6791365	0	6791365	C	A
9	chr9_6794095	0	6794095	A	G
9	chr9_6819470	0	6819470	A	G
9	chr9_6823750	0	6823750	T	C
9	chr9_6827983	0	6827983	T	C
9	chr9_6832067	0	6832067	T	C
9	chr9_6836597	0	6836597	C	T
9	chr9_6837019	0	6837019	G	A
9	chr9_6837725	0	6837725	A	G
9	chr9_6852135	0	6852135	A	G
9	chr9_6858878	0	6858878	C	G
9	chr9_6858907	0	6858907	C	G
9	chr9_6859192	0	6859192	T	C
9	chr9_6862600	0	6862600	T	C
9	chr9_6865960	0	6865960	G	A
9	chr9_6877854	0	6877854	A	C
9	chr9_6879818	0	6879818	T	G
9	chr9_6881421	0	6881421	T	C
9	chr9_6887421	0	6887421	G	A
9	chr9_6891698	0	6891698	G	A
9	chr9_6892678	0	6892678	A	G
9	chr9_6894875	0	6894875	A	T
9	chr9_6898880	0	6898880	A	C
9	chr9_6901298	0	6901298	T	C
9	chr9_6906604	0	6906604	G	A
9	chr9_6906784	0	6906784	C	T
9	chr9_6907953	0	6907953	G	T
9	chr9_6914106	0	6914106	A	G
9	chr9_6914222	0	6914222	A	G
9	chr9_6921847	0	6921847	G	A
9	chr9_6922787	0	6922787	T	C
9	chr9_6935155	0	6935155	T	C
9	chr9_6944646	0	6944646	T	C
9	chr9_6944826	0	6944826	T	C
9	chr9_6945095	0	6945095	A	G
9	chr9_6950041	0	6950041	C	T
9	chr9_6955393	0	6955393	G	A
9	chr9_6958795	0	6958795	C	T
9	chr9_6963958	0	6963958	A	G
9	chr9_6974904	0	6974904	C	G
9	chr9_6979916	0	6979916	G	C
9	chr9_6980468	0	6980468	A	G
9	chr9_6981827	0	6981827	T	G
9	chr9_6982275	0	6982275	C	A
9	chr9_6982417	0	6982417	C	T
9	chr9_6987231	0	6987231	C	A
9	chr9_6989369	0	6989369	C	G
9	chr9_6990495	0	6990495	T	C
9	chr9_6991878	0	6991878	A	G
9	chr9_6993290	0	6993290	C	G
9	chr9_6993772	0	6993772	A	G
9	chr9_7007006	0	7007006	C	T
9	chr9_7008179	0	7008179	T	A
9	chr9_7013788	0	7013788	A	G
9	chr9_7016894	0	7016894	T	C
9	chr9_7018180	0	7018180	G	A
9	chr9_7018273	0	7018273	C	A
9	chr9_7019153	0	7019153	A	G
9	chr9_7025131	0	7025131	A	G
9	chr9_7038316	0	7038316	A	G
9	chr9_7043565	0	7043565	T	C
9	chr9_7054982	0	7054982	C	T
9	chr9_7070776	0	7070776	T	C
9	chr9_7070883	0	7070883	C	G
9	chr9_7071430	0	7071430	T	C
9	chr9_7076491	0	7076491	C	T
9	chr9_7077170	0	7077170	G	A
9	chr9_7089885	0	7089885	A	G
9	chr9_7092274	0	7092274	T	G
9	chr9_7098288	0	7098288	C	A
9	chr9_7102313	0	7102313	T	C
9	chr9_7103935	0	7103935	G	T
9	chr9_7110224	0	7110224	G	T
9	chr9_7110806	0	7110806	T	C
9	chr9_7113184	0	7113184	A	G
9	chr9_7115229	0	7115229	T	C
9	chr9_7116233	0	7116233	T	C
9	chr9_7122559	0	7122559	G	A
9	chr9_7136687	0	7136687	T	C
9	chr9_7136691	0	7136691	C	A
9	chr9_7147539	0	7147539	G	A
9	chr9_7150234	0	7150234	G	A
9	chr9_7159565	0	7159565	G	A
9	chr9_7161917	0	7161917	A	C
9	chr9_7172006	0	7172006	A	G
9	chr9_7172532	0	7172532	A	C
9	chr9_7175277	0	7175277	G	T
9	chr9_7177999	0	7177999	G	T
9	chr9_7179223	0	7179223	A	C
9	chr9_7184447	0	7184447	G	A
9	chr9_7192440	0	7192440	G	A
9	chr9_7193636	0	7193636	C	T
9	chr9_7193995	0	7193995	G	A
9	chr9_7197840	0	7197840	C	G
9	chr9_7199955	0	7199955	G	T
9	chr9_7215962	0	7215962	G	A
9	chr9_7221300	0	7221300	G	C
9	chr9_7222989	0	7222989	C	T
9	chr9_7224678	0	7224678	C	T
9	chr9_7233975	0	7233975	G	T
9	chr9_7234169	0	7234169	T	C
9	chr9_7238039	0	7238039	G	A
9	chr9_7239544	0	7239544	C	G
9	chr9_7239789	0	7239789	C	T
9	chr9_7245687	0	7245687	T	A
9	chr9_7259225	0	7259225	T	G
9	chr9_7266045	0	7266045	G	C
9	chr9_7277373	0	7277373	A	G
9	chr9_7282840	0	7282840	C	A
9	chr9_7285437	0	7285437	A	G
9	chr9_7289720	0	7289720	G	A
9	chr9_7296366	0	7296366	G	A
9	chr9_7302274	0	7302274	A	G
9	chr9_7306758	0	7306758	A	T
9	chr9_7309587	0	7309587	T	G
9	chr9_7312205	0	7312205	A	T
9	chr9_7314328	0	7314328	T	C
9	chr9_7316820	0	7316820	C	T
9	chr9_7322574	0	7322574	T	C
9	chr9_7324896	0	7324896	A	G
9	chr9_7342833	0	7342833	C	G
9	chr9_7346938	0	7346938	T	C
9	chr9_7347241	0	7347241	G	A
9	chr9_7357612	0	7357612	T	C
9	chr9_7357805	0	7357805	A	G
9	chr9_7357879	0	7357879	C	T
9	chr9_7362945	0	7362945	T	G
9	chr9_7365062	0	7365062	T	C
9	chr9_7373720	0	7373720	A	G
9	chr9_7376205	0	7376205	T	C
9	chr9_7376933	0	7376933	G	C
9	chr9_7382229	0	7382229	T	C
9	chr9_7402224	0	7402224	C	A
9	chr9_7404279	0	7404279	C	G
9	chr9_7405040	0	7405040	C	T
9	chr9_7406275	0	7406275	A	G
9	chr9_7408198	0	7408198	G	A
9	chr9_7425505	0	7425505	G	A
9	chr9_7431600	0	7431600	T	C
9	chr9_7431791	0	7431791	A	G
9	chr9_7441631	0	7441631	C	T
9	chr9_7447296	0	7447296	A	T
9	chr9_7448759	0	7448759	A	G
9	chr9_7454092	0	7454092	A	G
9	chr9_7460178	0	7460178	G	A
9	chr9_7462787	0	7462787	C	T
9	chr9_7465007	0	7465007	A	G
9	chr9_7466193	0	7466193	A	G
9	chr9_7474027	0	7474027	T	A
9	chr9_7474449	0	7474449	C	T
9	chr9_7475884	0	7475884	T	C
9	chr9_7476364	0	7476364	T	A
9	chr9_7480719	0	7480719	T	C
9	chr9_7485013	0	7485013	T	C
9	chr9_7490863	0	7490863	T	C
9	chr9_7491259	0	7491259	C	T
9	chr9_7495356	0	7495356	G	A
9	chr9_7512570	0	7512570	G	C
9	chr9_7517424	0	7517424	T	C
9	chr9_7520013	0	7520013	A	G
9	chr9_7520119	0	7520119	C	G
9	chr9_7521807	0	7521807	T	C
9	chr9_7522994	0	7522994	C	T
9	chr9_7525449	0	7525449	A	G
9	chr9_7525689	0	7525689	A	C
9	chr9_7534195	0	7534195	C	A
9	chr9_7537800	0	7537800	G	C
9	chr9_7538457	0	7538457	G	A
9	chr9_7554011	0	7554011	C	T
9	chr9_7568516	0	7568516	T	C
9	chr9_7575585	0	7575585	C	T
9	chr9_7577375	0	7577375	G	A
9	chr9_7584832	0	7584832	A	G
9	chr9_7591151	0	7591151	G	T
9	chr9_7595291	0	7595291	A	G
9	chr9_7599920	0	7599920	T	C
9	chr9_7600690	0	7600690	A	C
9	chr9_7600949	0	7600949	C	T
9	chr9_7605900	0	7605900	A	G
9	chr9_7606455	0	7606455	C	G
9	chr9_7611895	0	7611895	A	G
9	chr9_7613041	0	7613041	A	G
9	chr9_7617223	0	7617223	G	A
9	chr9_7622234	0	7622234	T	C
9	chr9_7622688	0	7622688	T	C
9	chr9_7624640	0	7624640	G	A
9	chr9_7631591	0	7631591	A	C
9	chr9_7638538	0	7638538	G	A
9	chr9_7643983	0	7643983	T	C
9	chr9_7644443	0	7644443	T	G
9	chr9_7649079	0	7649079	A	G
9	chr9_7649391	0	7649391	A	G
9	chr9_7669328	0	7669328	C	A
9	chr9_7669977	0	7669977	G	C
9	chr9_7674639	0	7674639	C	G
9	chr9_7682876	0	7682876	C	T
9	chr9_7684867	0	7684867	C	T
9	chr9_7686434	0	7686434	A	G
9	chr9_7686504	0	7686504	G	A
9	chr9_7689693	0	7689693	C	T
9	chr9_7692432	0	7692432	T	C
9	chr9_7692492	0	7692492	G	A
9	chr9_7694139	0	7694139	G	A
9	chr9_7696329	0	7696329	A	G
9	chr9_7699459	0	7699459	C	G
9	chr9_7700791	0	7700791	T	C
9	chr9_7703145	0	7703145	A	G
9	chr9_7708150	0	7708150	A	C
9	chr9_7709170	0	7709170	A	G
9	chr9_7719516	0	7719516	T	A
9	chr9_7719871	0	7719871	G	T
9	chr9_7729220	0	7729220	G	A
9	chr9_7733308	0	7733308	C	G
9	chr9_7733392	0	7733392	G	A
9	chr9_7733599	0	7733599	G	A
9	chr9_7749774	0	7749774	A	G
9	chr9_7749945	0	7749945	G	T
9	chr9_7758330	0	7758330	G	A
9	chr9_7760157	0	7760157	A	G
9	chr9_7764050	0	7764050	T	C
9	chr9_7781812	0	7781812	G	A
9	chr9_7783680	0	7783680	T	C
9	chr9_7789356	0	7789356	T	C
9	chr9_7789547	0	7789547	G	A
9	chr9_7791621	0	7791621	T	C
9	chr9_7794104	0	7794104	C	T
9	chr9_7799886	0	7799886	A	G
9	chr9_7802512	0	7802512	T	C
9	chr9_7802655	0	7802655	A	G
9	chr9_7815578	0	7815578	G	A
9	chr9_7824512	0	7824512	T	C
9	chr9_7827951	0	7827951	A	G
9	chr9_7829258	0	7829258	C	A
9	chr9_7830980	0	7830980	T	C
9	chr9_7831971	0	7831971	T	C
9	chr9_7839278	0	7839278	C	T
9	chr9_7840709	0	7840709	T	C
9	chr9_7842716	0	7842716	G	A
9	chr9_7854365	0	7854365	C	T
9	chr9_7855235	0	7855235	T	C
9	chr9_7856385	0	7856385	G	A
9	chr9_7856840	0	7856840	A	C
9	chr9_7858603	0	7858603	A	G
9	chr9_7864874	0	7864874	G	A
9	chr9_7871346	0	7871346	A	G
9	chr9_7871413	0	7871413	T	C
9	chr9_7872435	0	7872435	T	C
9	chr9_7876674	0	7876674	T	C
9	chr9_7882069	0	7882069	T	C
9	chr9_7882609	0	7882609	G	A
9	chr9_7882834	0	7882834	A	G
9	chr9_7893293	0	7893293	A	G
9	chr9_7897553	0	7897553	C	G
9	chr9_7904810	0	7904810	G	A
9	chr9_7906341	0	7906341	A	G
9	chr9_7908404	0	7908404	G	A
9	chr9_7913168	0	7913168	T	C
9	chr9_7921067	0	7921067	T	C
9	chr9_7921419	0	7921419	G	A
9	chr9_7924670	0	7924670	T	C
9	chr9_7924865	0	7924865	C	T
9	chr9_7925281	0	7925281	G	A
9	chr9_7926201	0	7926201	G	T
9	chr9_7928865	0	7928865	T	C
9	chr9_7931815	0	7931815	A	G
9	chr9_7941175	0	7941175	C	A
9	chr9_7942437	0	7942437	G	T
9	chr9_7948961	0	7948961	T	C
9	chr9_7951530	0	7951530	T	C
9	chr9_7959138	0	7959138	A	G
9	chr9_7964261	0	7964261	C	G
9	chr9_7980317	0	7980317	C	T
9	chr9_7983423	0	7983423	G	T
9	chr9_7989958	0	7989958	C	G
9	chr9_7990889	0	7990889	C	T
9	chr9_7991355	0	7991355	T	C
9	chr9_7995755	0	7995755	T	C
9	chr9_7999167	0	7999167	T	C
9	chr9_8005417	0	8005417	T	C
9	chr9_8005831	0	8005831	A	T
9	chr9_8015261	0	8015261	C	T
9	chr9_8023841	0	8023841	A	G
9	chr9_8032751	0	8032751	T	C
9	chr9_8033278	0	8033278	T	C
9	chr9_8040781	0	8040781	T	G
9	chr9_8041176	0	8041176	T	C
9	chr9_8044227	0	8044227	A	T
9	chr9_8044263	0	8044263	A	G
9	chr9_8045714	0	8045714	T	C
9	chr9_8046099	0	8046099	T	C
9	chr9_8046537	0	8046537	C	T
9	chr9_8050817	0	8050817	T	C
9	chr9_8062058	0	8062058	C	T
9	chr9_8073205	0	8073205	A	C
9	chr9_8075182	0	8075182	C	A
9	chr9_8085971	0	8085971	T	C
9	chr9_8092715	0	8092715	C	T
9	chr9_8094154	0	8094154	C	T
9	chr9_8097392	0	8097392	A	C
9	chr9_8104561	0	8104561	G	A
9	chr9_8108616	0	8108616	A	G
9	chr9_8120007	0	8120007	A	G
9	chr9_8120872	0	8120872	G	T
9	chr9_8121361	0	8121361	A	G
9	chr9_8134955	0	8134955	T	C
9	chr9_8138811	0	8138811	G	A
9	chr9_8139455	0	8139455	A	G
9	chr9_8143461	0	8143461	G	A
9	chr9_8149409	0	8149409	T	A
9	chr9_8152702	0	8152702	G	C
9	chr9_8154225	0	8154225	G	T
9	chr9_8154248	0	8154248	G	A
9	chr9_8159948	0	8159948	A	G
9	chr9_8163310	0	8163310	C	T
9	chr9_8169540	0	8169540	C	A
9	chr9_8175109	0	8175109	T	A
9	chr9_8179659	0	8179659	G	A
9	chr9_8184993	0	8184993	T	C
9	chr9_8187540	0	8187540	G	A
9	chr9_8190629	0	8190629	T	C
9	chr9_8210570	0	8210570	A	G
9	chr9_8216726	0	8216726	C	G
9	chr9_8220806	0	8220806	G	C
9	chr9_8235221	0	8235221	A	G
9	chr9_8235426	0	8235426	T	C
9	chr9_8240792	0	8240792	C	T
9	chr9_8240962	0	8240962	G	T
9	chr9_8243682	0	8243682	C	T
9	chr9_8252473	0	8252473	A	G
9	chr9_8255746	0	8255746	A	G
9	chr9_8264149	0	8264149	C	T
9	chr9_8267187	0	8267187	G	A
9	chr9_8267933	0	8267933	A	C
9	chr9_8268166	0	8268166	C	T
9	chr9_8269776	0	8269776	C	T
9	chr9_8270045	0	8270045	T	C
9	chr9_8271601	0	8271601	C	T
9	chr9_8272697	0	8272697	C	A
9	chr9_8273002	0	8273002	G	A
9	chr9_8279984	0	8279984	A	C
9	chr9_8291565	0	8291565	T	C
9	chr9_8295295	0	8295295	G	C
9	chr9_8295890	0	8295890	T	A
9	chr9_8307035	0	8307035	G	A
9	chr9_8308203	0	8308203	C	T
9	chr9_8316212	0	8316212	C	T
9	chr9_8340951	0	8340951	C	G
9	chr9_8341775	0	8341775	A	G
9	chr9_8347094	0	8347094	T	C
9	chr9_8347534	0	8347534	T	C
9	chr9_8353556	0	8353556	T	C
9	chr9_8361985	0	8361985	C	A
9	chr9_8362108	0	8362108	T	C
9	chr9_8362369	0	8362369	T	A
9	chr9_8377036	0	8377036	T	A
9	chr9_8379374	0	8379374	C	G
9	chr9_8394352	0	8394352	T	C
9	chr9_8400752	0	8400752	T	C
9	chr9_8401041	0	8401041	A	C
9	chr9_8409297	0	8409297	G	A
9	chr9_8409569	0	8409569	G	A
9	chr9_8411831	0	8411831	G	A
9	chr9_8416495	0	8416495	A	G
9	chr9_8418046	0	8418046	C	T
9	chr9_8422502	0	8422502	C	G
9	chr9_8423997	0	8423997	C	T
9	chr9_8434808	0	8434808	T	C
9	chr9_8442586	0	8442586	G	T
9	chr9_8442742	0	8442742	C	T
9	chr9_8444785	0	8444785	G	A
9	chr9_8453609	0	8453609	T	C
9	chr9_8457362	0	8457362	T	C
9	chr9_8460407	0	8460407	A	G
9	chr9_8468129	0	8468129	A	T
9	chr9_8497799	0	8497799	A	G
9	chr9_8500344	0	8500344	A	G
9	chr9_8501133	0	8501133	A	C
9	chr9_8501258	0	8501258	T	G
9	chr9_8518549	0	8518549	A	C
9	chr9_8531237	0	8531237	T	C
9	chr9_8535382	0	8535382	G	A
9	chr9_8541796	0	8541796	C	T
9	chr9_8556593	0	8556593	G	A
9	chr9_8566341	0	8566341	T	C
9	chr9_8568333	0	8568333	A	G
9	chr9_8571341	0	8571341	C	T
9	chr9_8580985	0	8580985	T	C
9	chr9_8588309	0	8588309	A	G
9	chr9_8589260	0	8589260	G	A
9	chr9_8591641	0	8591641	T	A
9	chr9_8593484	0	8593484	T	C
9	chr9_8596797	0	8596797	T	C
9	chr9_8597081	0	8597081	A	G
9	chr9_8597082	0	8597082	T	C
9	chr9_8600358	0	8600358	A	C
9	chr9_8606864	0	8606864	G	A
9	chr9_8611957	0	8611957	G	C
9	chr9_8617071	0	8617071	A	G
9	chr9_8624172	0	8624172	C	G
9	chr9_8625748	0	8625748	A	C
9	chr9_8625881	0	8625881	G	A
9	chr9_8640170	0	8640170	A	G
9	chr9_8649279	0	8649279	C	A
9	chr9_8652284	0	8652284	A	G
9	chr9_8654690	0	8654690	C	T
9	chr9_8655804	0	8655804	T	C
9	chr9_8658197	0	8658197	A	G
9	chr9_8665408	0	8665408	T	G
9	chr9_8683995	0	8683995	T	C
9	chr9_8687085	0	8687085	C	T
9	chr9_8708700	0	8708700	T	C
9	chr9_8728419	0	8728419	T	C
9	chr9_8743055	0	8743055	C	G
9	chr9_8749853	0	8749853	C	T
9	chr9_8750341	0	8750341	A	C
9	chr9_8762148	0	8762148	C	T
9	chr9_8768847	0	8768847	G	A
9	chr9_8779301	0	8779301	T	C
9	chr9_8779349	0	8779349	G	A
9	chr9_8787583	0	8787583	G	A
9	chr9_8804266	0	8804266	T	C
9	chr9_8805460	0	8805460	C	G
9	chr9_8810631	0	8810631	A	C
9	chr9_8833186	0	8833186	T	C
9	chr9_8836106	0	8836106	G	C
9	chr9_8847608	0	8847608	C	T
9	chr9_8848462	0	8848462	A	G
9	chr9_8853740	0	8853740	C	T
9	chr9_8861154	0	8861154	G	T
9	chr9_8864696	0	8864696	T	C
9	chr9_8869415	0	8869415	G	T
9	chr9_8874191	0	8874191	T	C
9	chr9_8875924	0	8875924	T	C
9	chr9_8890409	0	8890409	C	T
9	chr9_8897829	0	8897829	A	G
9	chr9_8905636	0	8905636	T	C
9	chr9_8910185	0	8910185	G	A
9	chr9_8918853	0	8918853	G	A
9	chr9_8923604	0	8923604	A	T
9	chr9_8932294	0	8932294	G	A
9	chr9_8945898	0	8945898	A	G
9	chr9_8946942	0	8946942	A	G
9	chr9_8953507	0	8953507	C	T
9	chr9_8953700	0	8953700	T	C
9	chr9_8969050	0	8969050	G	C
9	chr9_8975185	0	8975185	A	C
9	chr9_8976361	0	8976361	T	A
9	chr9_8983686	0	8983686	C	T
9	chr9_8994572	0	8994572	C	T
9	chr9_8995855	0	8995855	T	C
9	chr9_8995896	0	8995896	T	G
9	chr9_8996530	0	8996530	G	T
9	chr9_9000997	0	9000997	A	G
9	chr9_9020901	0	9020901	G	T
9	chr9_9037878	0	9037878	G	A
9	chr9_9039228	0	9039228	C	T
9	chr9_9047962	0	9047962	G	T
9	chr9_9049543	0	9049543	G	C
9	chr9_9056978	0	9056978	C	T
9	chr9_9064279	0	9064279	C	G
9	chr9_9064613	0	9064613	T	C
9	chr9_9065074	0	9065074	T	C
9	chr9_9069301	0	9069301	T	G
9	chr9_9070865	0	9070865	G	A
9	chr9_9080692	0	9080692	G	A
9	chr9_9091674	0	9091674	T	G
9	chr9_9093910	0	9093910	G	A
9	chr9_9102639	0	9102639	A	G
9	chr9_9103590	0	9103590	T	C
9	chr9_9105015	0	9105015	C	T
9	chr9_9105256	0	9105256	A	G
9	chr9_9116420	0	9116420	T	G
9	chr9_9128738	0	9128738	T	C
9	chr9_9147855	0	9147855	T	G
9	chr9_9163264	0	9163264	T	C
9	chr9_9167821	0	9167821	G	C
9	chr9_9171555	0	9171555	G	A
9	chr9_9178036	0	9178036	T	C
9	chr9_9185814	0	9185814	G	A
9	chr9_9189375	0	9189375	A	G
9	chr9_9191554	0	9191554	A	G
9	chr9_9196645	0	9196645	G	C
9	chr9_9198070	0	9198070	A	C
9	chr9_9199604	0	9199604	A	T
9	chr9_9209053	0	9209053	G	A
9	chr9_9209079	0	9209079	A	C
9	chr9_9209180	0	9209180	C	T
9	chr9_9229123	0	9229123	G	A
9	chr9_9233812	0	9233812	C	A
9	chr9_9235311	0	9235311	C	A
9	chr9_9241159	0	9241159	G	A
9	chr9_9241441	0	9241441	C	T
9	chr9_9243888	0	9243888	A	G
9	chr9_9246837	0	9246837	C	G
9	chr9_9251990	0	9251990	T	C
9	chr9_9256612	0	9256612	T	C
9	chr9_9264694	0	9264694	G	T
9	chr9_9286503	0	9286503	T	A
9	chr9_9290838	0	9290838	T	G
9	chr9_9291480	0	9291480	T	C
9	chr9_9304476	0	9304476	G	T
9	chr9_9312597	0	9312597	T	G
9	chr9_9315874	0	9315874	A	G
9	chr9_9318324	0	9318324	C	T
9	chr9_9326775	0	9326775	A	G
9	chr9_9330437	0	9330437	C	G
9	chr9_9335429	0	9335429	T	A
9	chr9_9343368	0	9343368	G	A
9	chr9_9343721	0	9343721	T	A
9	chr9_9344329	0	9344329	A	G
9	chr9_9346101	0	9346101	G	A
9	chr9_9352112	0	9352112	C	T
9	chr9_9359201	0	9359201	G	A
9	chr9_9360600	0	9360600	G	T
9	chr9_9363460	0	9363460	T	C
9	chr9_9366210	0	9366210	T	G
9	chr9_9367116	0	9367116	T	C
9	chr9_9371505	0	9371505	C	A
9	chr9_9372452	0	9372452	G	A
9	chr9_9375515	0	9375515	T	G
9	chr9_9385871	0	9385871	A	G
9	chr9_9386036	0	9386036	C	T
9	chr9_9395856	0	9395856	G	T
9	chr9_9398810	0	9398810	A	G
9	chr9_9400702	0	9400702	T	C
9	chr9_9404595	0	9404595	T	C
9	chr9_9405209	0	9405209	C	G
9	chr9_9416136	0	9416136	G	T
9	chr9_9426741	0	9426741	C	G
9	chr9_9429619	0	9429619	T	C
9	chr9_9429881	0	9429881	T	C
9	chr9_9431015	0	9431015	T	C
9	chr9_9431557	0	9431557	A	G
9	chr9_9432008	0	9432008	C	A
9	chr9_9433162	0	9433162	G	T
9	chr9_9435172	0	9435172	C	T
9	chr9_9437849	0	9437849	C	T
9	chr9_9454624	0	9454624	T	A
9	chr9_9458806	0	9458806	A	G
9	chr9_9461630	0	9461630	A	G
9	chr9_9468949	0	9468949	T	G
9	chr9_9473881	0	9473881	T	C
9	chr9_9479192	0	9479192	T	G
9	chr9_9485652	0	9485652	A	G
9	chr9_9486946	0	9486946	G	A
9	chr9_9512023	0	9512023	C	T
9	chr9_9512091	0	9512091	A	G
9	chr9_9519970	0	9519970	C	A
9	chr9_9525722	0	9525722	T	C
9	chr9_9537250	0	9537250	A	G
9	chr9_9548279	0	9548279	A	C
9	chr9_9548359	0	9548359	C	A
9	chr9_9558688	0	9558688	T	C
9	chr9_9564228	0	9564228	T	C
9	chr9_9568917	0	9568917	G	T
9	chr9_9569103	0	9569103	G	C
9	chr9_9577452	0	9577452	A	C
9	chr9_9579050	0	9579050	T	C
9	chr9_9590962	0	9590962	T	G
9	chr9_9591861	0	9591861	A	G
9	chr9_9606972	0	9606972	A	T
9	chr9_9623329	0	9623329	G	A
9	chr9_9632110	0	9632110	A	G
9	chr9_9635401	0	9635401	A	G
9	chr9_9637814	0	9637814	G	A
9	chr9_9646690	0	9646690	A	G
9	chr9_9654107	0	9654107	A	C
9	chr9_9655641	0	9655641	C	T
9	chr9_9656287	0	9656287	C	G
9	chr9_9664425	0	9664425	T	C
9	chr9_9667948	0	9667948	G	C
9	chr9_9679738	0	9679738	T	C
9	chr9_9681762	0	9681762	T	C
9	chr9_9683656	0	9683656	T	C
9	chr9_9690284	0	9690284	T	C
9	chr9_9696166	0	9696166	G	A
9	chr9_9721170	0	9721170	C	A
9	chr9_9732116	0	9732116	G	A
9	chr9_9733024	0	9733024	T	C
9	chr9_9733991	0	9733991	A	G
9	chr9_9754663	0	9754663	C	T
9	chr9_9761811	0	9761811	C	T
9	chr9_9768548	0	9768548	G	T
9	chr9_9789190	0	9789190	A	G
9	chr9_9803496	0	9803496	T	C
9	chr9_9804466	0	9804466	A	G
9	chr9_9807107	0	9807107	T	C
9	chr9_9813421	0	9813421	A	C
9	chr9_9814230	0	9814230	A	G
9	chr9_9814825	0	9814825	C	G
9	chr9_9821088	0	9821088	A	G
9	chr9_9821944	0	9821944	T	A
9	chr9_9822713	0	9822713	G	A
9	chr9_9824518	0	9824518	G	A
9	chr9_9826608	0	9826608	T	A
9	chr9_9830293	0	9830293	G	A
9	chr9_9834001	0	9834001	C	T
9	chr9_9834765	0	9834765	T	A
9	chr9_9843341	0	9843341	A	G
9	chr9_9844494	0	9844494	C	T
9	chr9_9848899	0	9848899	G	A
9	chr9_9864106	0	9864106	C	T
9	chr9_9873648	0	9873648	T	C
9	chr9_9881111	0	9881111	G	A
9	chr9_9882486	0	9882486	G	A
9	chr9_9901458	0	9901458	C	T
9	chr9_9912448	0	9912448	A	G
9	chr9_9914995	0	9914995	G	T
9	chr9_9918436	0	9918436	G	A
9	chr9_9925516	0	9925516	A	C
9	chr9_9927467	0	9927467	A	T
9	chr9_9928591	0	9928591	C	A
9	chr9_9931179	0	9931179	T	C
9	chr9_9931416	0	9931416	C	T
9	chr9_9931852	0	9931852	T	C
9	chr9_9953238	0	9953238	C	T
9	chr9_9959186	0	9959186	A	T
9	chr9_9959498	0	9959498	G	A
9	chr9_9964881	0	9964881	G	C
9	chr9_9970435	0	9970435	A	G
9	chr9_9976388	0	9976388	T	C
9	chr9_9977322	0	9977322	C	T
9	chr9_9980416	0	9980416	G	A
9	chr9_9994936	0	9994936	A	G
9	chr9_9999089	0	9999089	G	A
9	chr9_9999820	0	9999820	A	C
9	chr9_10010005	0	10010005	G	T
9	chr9_10030855	0	10030855	A	G
9	chr9_10033658	0	10033658	C	T
9	chr9_10038258	0	10038258	T	A
9	chr9_10042039	0	10042039	T	C
9	chr9_10055138	0	10055138	G	A
9	chr9_10055856	0	10055856	A	G
9	chr9_10068490	0	10068490	C	G
9	chr9_10071177	0	10071177	C	T
9	chr9_10071807	0	10071807	A	G
9	chr9_10075509	0	10075509	C	T
9	chr9_10077171	0	10077171	C	G
9	chr9_10080129	0	10080129	C	A
9	chr9_10083570	0	10083570	G	A
9	chr9_10104630	0	10104630	A	G
9	chr9_10107203	0	10107203	A	T
9	chr9_10108550	0	10108550	G	A
9	chr9_10117736	0	10117736	C	T
9	chr9_10123668	0	10123668	A	C
9	chr9_10125149	0	10125149	C	T
9	chr9_10128443	0	10128443	A	G
9	chr9_10132353	0	10132353	A	C
9	chr9_10132426	0	10132426	G	C
9	chr9_10134438	0	10134438	A	C
9	chr9_10137251	0	10137251	C	T
9	chr9_10137681	0	10137681	C	T
9	chr9_10143846	0	10143846	T	A
9	chr9_10145749	0	10145749	G	C
9	chr9_10153567	0	10153567	G	A
9	chr9_10160419	0	10160419	A	C
9	chr9_10161706	0	10161706	G	A
9	chr9_10163337	0	10163337	C	G
9	chr9_10167063	0	10167063	C	T
9	chr9_10177631	0	10177631	T	C
9	chr9_10183634	0	10183634	T	C
9	chr9_10184233	0	10184233	G	A
9	chr9_10185918	0	10185918	T	C
9	chr9_10186842	0	10186842	G	A
9	chr9_10188513	0	10188513	T	A
9	chr9_10188598	0	10188598	G	A
9	chr9_10193747	0	10193747	A	T
9	chr9_10193903	0	10193903	T	G
9	chr9_10196611	0	10196611	G	A
9	chr9_10207221	0	10207221	C	T
9	chr9_10208110	0	10208110	T	A
9	chr9_10212103	0	10212103	A	G
9	chr9_10228545	0	10228545	G	T
9	chr9_10231348	0	10231348	C	G
9	chr9_10232381	0	10232381	T	C
9	chr9_10233616	0	10233616	T	C
9	chr9_10239655	0	10239655	C	T
9	chr9_10257819	0	10257819	A	T
9	chr9_10264097	0	10264097	G	T
9	chr9_10267452	0	10267452	G	A
9	chr9_10274203	0	10274203	A	G
9	chr9_10281587	0	10281587	G	A
9	chr9_10294393	0	10294393	C	A
9	chr9_10297736	0	10297736	T	C
9	chr9_10303135	0	10303135	T	G
9	chr9_10310135	0	10310135	G	A
9	chr9_10314152	0	10314152	T	C
9	chr9_10318002	0	10318002	T	C
9	chr9_10320861	0	10320861	A	G
9	chr9_10331604	0	10331604	T	A
9	chr9_10332869	0	10332869	C	G
9	chr9_10337479	0	10337479	T	C
9	chr9_10345811	0	10345811	G	T
9	chr9_10349004	0	10349004	T	C
9	chr9_10356951	0	10356951	T	C
9	chr9_10357131	0	10357131	A	G
9	chr9_10366986	0	10366986	A	G
9	chr9_10373798	0	10373798	T	C
9	chr9_10381327	0	10381327	A	G
9	chr9_10394446	0	10394446	G	T
9	chr9_10395952	0	10395952	C	T
9	chr9_10399872	0	10399872	A	G
9	chr9_10400217	0	10400217	A	G
9	chr9_10404402	0	10404402	G	A
9	chr9_10416746	0	10416746	T	C
9	chr9_10421624	0	10421624	G	C
9	chr9_10421794	0	10421794	G	A
9	chr9_10425199	0	10425199	C	T
9	chr9_10431580	0	10431580	T	G
9	chr9_10442094	0	10442094	C	T
9	chr9_10442782	0	10442782	C	T
9	chr9_10484935	0	10484935	A	G
9	chr9_10487611	0	10487611	A	C
9	chr9_10509910	0	10509910	C	T
9	chr9_10514954	0	10514954	T	G
9	chr9_10516692	0	10516692	G	T
9	chr9_10530307	0	10530307	G	C
9	chr9_10533017	0	10533017	A	G
9	chr9_10536292	0	10536292	C	T
9	chr9_10539563	0	10539563	C	A
9	chr9_10540404	0	10540404	T	A
9	chr9_10549843	0	10549843	T	G
9	chr9_10558737	0	10558737	T	C
9	chr9_10568123	0	10568123	A	C
9	chr9_10568276	0	10568276	T	C
9	chr9_10579568	0	10579568	A	T
9	chr9_10582664	0	10582664	T	A
9	chr9_10588605	0	10588605	T	C
9	chr9_10588617	0	10588617	A	G
9	chr9_10593294	0	10593294	A	G
9	chr9_10594409	0	10594409	G	C
9	chr9_10602098	0	10602098	T	A
9	chr9_10631125	0	10631125	A	T
9	chr9_10632986	0	10632986	C	T
9	chr9_10635393	0	10635393	G	A
9	chr9_10636069	0	10636069	G	T
9	chr9_10649489	0	10649489	T	C
9	chr9_10653089	0	10653089	G	A
9	chr9_10662933	0	10662933	T	A
9	chr9_10668398	0	10668398	A	G
9	chr9_10673338	0	10673338	T	C
9	chr9_10677534	0	10677534	C	G
9	chr9_10682360	0	10682360	A	G
9	chr9_10689733	0	10689733	T	G
9	chr9_10694202	0	10694202	C	G
9	chr9_10694622	0	10694622	A	C
9	chr9_10729619	0	10729619	C	T
9	chr9_10742163	0	10742163	G	C
9	chr9_10756742	0	10756742	T	G
9	chr9_10764654	0	10764654	C	T
9	chr9_10776783	0	10776783	G	T
9	chr9_10784033	0	10784033	T	C
9	chr9_10787992	0	10787992	A	G
9	chr9_10788934	0	10788934	C	T
9	chr9_10794122	0	10794122	T	C
9	chr9_10796346	0	10796346	A	G
9	chr9_10799907	0	10799907	G	T
9	chr9_10800772	0	10800772	A	C
9	chr9_10801528	0	10801528	C	T
9	chr9_10802747	0	10802747	A	C
9	chr9_10810845	0	10810845	C	T
9	chr9_10811389	0	10811389	C	T
9	chr9_10813429	0	10813429	A	G
9	chr9_10816865	0	10816865	G	T
9	chr9_10817266	0	10817266	C	A
9	chr9_10818532	0	10818532	A	G
9	chr9_10828644	0	10828644	G	C
9	chr9_10838913	0	10838913	A	G
9	chr9_10840901	0	10840901	A	G
9	chr9_10846170	0	10846170	T	G
9	chr9_10868072	0	10868072	A	C
9	chr9_10871173	0	10871173	T	C
9	chr9_10887123	0	10887123	A	G
9	chr9_10901755	0	10901755	T	C
9	chr9_10907202	0	10907202	G	A
9	chr9_10915511	0	10915511	A	T
9	chr9_10922527	0	10922527	C	T
9	chr9_10933274	0	10933274	C	A
9	chr9_10933761	0	10933761	T	C
9	chr9_10940672	0	10940672	A	G
9	chr9_10944120	0	10944120	A	G
9	chr9_10953301	0	10953301	A	G
9	chr9_10959340	0	10959340	G	T
9	chr9_10963887	0	10963887	G	A
9	chr9_10975402	0	10975402	A	G
9	chr9_10982178	0	10982178	G	A
9	chr9_10986942	0	10986942	G	A
9	chr9_10988803	0	10988803	T	C
9	chr9_10990225	0	10990225	T	A
9	chr9_10995555	0	10995555	G	C
9	chr9_11000949	0	11000949	T	G
9	chr9_11003667	0	11003667	T	C
9	chr9_11012119	0	11012119	T	C
9	chr9_11013703	0	11013703	A	G
9	chr9_11013993	0	11013993	T	A
9	chr9_11037660	0	11037660	C	A
9	chr9_11068560	0	11068560	C	T
9	chr9_11069212	0	11069212	T	A
9	chr9_11069471	0	11069471	A	T
9	chr9_11075051	0	11075051	G	A
9	chr9_11084635	0	11084635	C	G
9	chr9_11084781	0	11084781	T	C
9	chr9_11092041	0	11092041	A	G
9	chr9_11102239	0	11102239	A	G
9	chr9_11102381	0	11102381	T	A
9	chr9_11106046	0	11106046	A	G
9	chr9_11119941	0	11119941	G	A
9	chr9_11127402	0	11127402	G	A
9	chr9_11128034	0	11128034	A	G
9	chr9_11137313	0	11137313	G	A
9	chr9_11138989	0	11138989	A	G
9	chr9_11139308	0	11139308	T	A
9	chr9_11142880	0	11142880	G	A
9	chr9_11144967	0	11144967	A	T
9	chr9_11145348	0	11145348	G	A
9	chr9_11147226	0	11147226	G	A
9	chr9_11154364	0	11154364	A	T
9	chr9_11156098	0	11156098	A	G
9	chr9_11160221	0	11160221	C	A
9	chr9_11194380	0	11194380	T	C
9	chr9_11198232	0	11198232	T	C
9	chr9_11203343	0	11203343	A	C
9	chr9_11212910	0	11212910	G	A
9	chr9_11220316	0	11220316	G	A
9	chr9_11235278	0	11235278	A	T
9	chr9_11237555	0	11237555	T	A
9	chr9_11255553	0	11255553	T	G
9	chr9_11258147	0	11258147	T	C
9	chr9_11275767	0	11275767	G	A
9	chr9_11282739	0	11282739	G	A
9	chr9_11292543	0	11292543	A	G
9	chr9_11295696	0	11295696	A	C
9	chr9_11296274	0	11296274	T	C
9	chr9_11298835	0	11298835	T	C
9	chr9_11299376	0	11299376	C	A
9	chr9_11312418	0	11312418	A	G
9	chr9_11341460	0	11341460	T	C
9	chr9_11348107	0	11348107	T	G
9	chr9_11358156	0	11358156	A	G
9	chr9_11363156	0	11363156	C	T
9	chr9_11379327	0	11379327	G	A
9	chr9_11394158	0	11394158	C	T
9	chr9_11396874	0	11396874	A	T
9	chr9_11407245	0	11407245	A	G
9	chr9_11410517	0	11410517	C	A
9	chr9_11411788	0	11411788	G	T
9	chr9_11416470	0	11416470	G	T
9	chr9_11416773	0	11416773	G	A
9	chr9_11418896	0	11418896	A	G
9	chr9_11419684	0	11419684	A	G
9	chr9_11420709	0	11420709	T	A
9	chr9_11421766	0	11421766	A	G
9	chr9_11424874	0	11424874	A	G
9	chr9_11428152	0	11428152	A	C
9	chr9_11428287	0	11428287	C	G
9	chr9_11431765	0	11431765	A	G
9	chr9_11431858	0	11431858	T	C
9	chr9_11438818	0	11438818	C	T
9	chr9_11440994	0	11440994	G	A
9	chr9_11442317	0	11442317	C	T
9	chr9_11444322	0	11444322	T	C
9	chr9_11452045	0	11452045	A	G
9	chr9_11463186	0	11463186	C	G
9	chr9_11473354	0	11473354	T	C
9	chr9_11479184	0	11479184	A	G
9	chr9_11481115	0	11481115	T	C
9	chr9_11486084	0	11486084	G	T
9	chr9_11494362	0	11494362	C	T
9	chr9_11494678	0	11494678	C	T
9	chr9_11498667	0	11498667	A	G
9	chr9_11502058	0	11502058	T	C
9	chr9_11503027	0	11503027	T	C
9	chr9_11508284	0	11508284	A	T
9	chr9_11514964	0	11514964	T	C
9	chr9_11524760	0	11524760	A	C
9	chr9_11525547	0	11525547	A	G
9	chr9_11528933	0	11528933	G	C
9	chr9_11534912	0	11534912	A	G
9	chr9_11545068	0	11545068	A	G
9	chr9_11546943	0	11546943	A	G
9	chr9_11556487	0	11556487	T	C
9	chr9_11558523	0	11558523	T	C
9	chr9_11565066	0	11565066	T	G
9	chr9_11567267	0	11567267	C	T
9	chr9_11569991	0	11569991	A	G
9	chr9_11574180	0	11574180	G	C
9	chr9_11579691	0	11579691	A	C
9	chr9_11587236	0	11587236	A	G
9	chr9_11592710	0	11592710	G	A
9	chr9_11592980	0	11592980	C	A
9	chr9_11598168	0	11598168	C	T
9	chr9_11598909	0	11598909	C	T
9	chr9_11600875	0	11600875	G	A
9	chr9_11601113	0	11601113	T	C
9	chr9_11615767	0	11615767	T	C
9	chr9_11616015	0	11616015	T	C
9	chr9_11620324	0	11620324	C	A
9	chr9_11620513	0	11620513	T	C
9	chr9_11624002	0	11624002	C	T
9	chr9_11625408	0	11625408	T	C
9	chr9_11627024	0	11627024	G	A
9	chr9_11628791	0	11628791	C	A
9	chr9_11630066	0	11630066	T	C
9	chr9_11636293	0	11636293	T	C
9	chr9_11639885	0	11639885	A	G
9	chr9_11655018	0	11655018	C	T
9	chr9_11657907	0	11657907	T	C
9	chr9_11678882	0	11678882	G	C
9	chr9_11683450	0	11683450	C	G
9	chr9_11683474	0	11683474	T	C
9	chr9_11683787	0	11683787	C	G
9	chr9_11686557	0	11686557	T	C
9	chr9_11686660	0	11686660	T	G
9	chr9_11693714	0	11693714	G	T
9	chr9_11695636	0	11695636	G	A
9	chr9_11701536	0	11701536	T	C
9	chr9_11701743	0	11701743	A	T
9	chr9_11703035	0	11703035	T	G
9	chr9_11712104	0	11712104	T	C
9	chr9_11714834	0	11714834	C	G
9	chr9_11714919	0	11714919	C	T
9	chr9_11719747	0	11719747	T	C
9	chr9_11726447	0	11726447	C	A
9	chr9_11727422	0	11727422	G	T
9	chr9_11727638	0	11727638	G	A
9	chr9_11727942	0	11727942	T	C
9	chr9_11729855	0	11729855	T	A
9	chr9_11729961	0	11729961	C	T
9	chr9_11732071	0	11732071	T	C
9	chr9_11732895	0	11732895	G	T
9	chr9_11733064	0	11733064	G	A
9	chr9_11733362	0	11733362	A	G
9	chr9_11750167	0	11750167	A	G
9	chr9_11754159	0	11754159	G	A
9	chr9_11760293	0	11760293	T	C
9	chr9_11782470	0	11782470	T	G
9	chr9_11802622	0	11802622	T	C
9	chr9_11803459	0	11803459	G	A
9	chr9_11811754	0	11811754	G	A
9	chr9_11816907	0	11816907	G	C
9	chr9_11819449	0	11819449	C	T
9	chr9_11822412	0	11822412	A	G
9	chr9_11836891	0	11836891	G	A
9	chr9_11845509	0	11845509	A	G
9	chr9_11853532	0	11853532	C	G
9	chr9_11856199	0	11856199	T	C
9	chr9_11860133	0	11860133	A	C
9	chr9_11866309	0	11866309	C	T
9	chr9_11890646	0	11890646	C	A
9	chr9_11892697	0	11892697	T	C
9	chr9_11895582	0	11895582	G	T
9	chr9_11896502	0	11896502	C	T
9	chr9_11899793	0	11899793	A	G
9	chr9_11901129	0	11901129	G	A
9	chr9_11904804	0	11904804	T	C
9	chr9_11907985	0	11907985	T	C
9	chr9_11913364	0	11913364	G	A
9	chr9_11913579	0	11913579	A	G
9	chr9_11917867	0	11917867	G	C
9	chr9_11921896	0	11921896	T	A
9	chr9_11926451	0	11926451	A	G
9	chr9_11932711	0	11932711	G	T
9	chr9_11948225	0	11948225	A	C
9	chr9_11951999	0	11951999	T	G
9	chr9_11953768	0	11953768	T	C
9	chr9_11959750	0	11959750	C	T
9	chr9_11965817	0	11965817	A	C
9	chr9_11967034	0	11967034	C	A
9	chr9_11970619	0	11970619	T	C
9	chr9_11974603	0	11974603	G	A
9	chr9_11977472	0	11977472	T	C
9	chr9_11979132	0	11979132	C	T
9	chr9_11987384	0	11987384	T	C
9	chr9_11992924	0	11992924	G	A
9	chr9_11993536	0	11993536	T	C
9	chr9_12001053	0	12001053	C	G
9	chr9_12004644	0	12004644	A	T
9	chr9_12005576	0	12005576	C	T
9	chr9_12007880	0	12007880	A	C
9	chr9_12015389	0	12015389	C	G
9	chr9_12017671	0	12017671	G	A
9	chr9_12024173	0	12024173	C	T
9	chr9_12037226	0	12037226	C	T
9	chr9_12039855	0	12039855	C	T
9	chr9_12045135	0	12045135	C	A
9	chr9_12059261	0	12059261	G	A
9	chr9_12067782	0	12067782	T	C
9	chr9_12070157	0	12070157	T	C
9	chr9_12078103	0	12078103	C	T
9	chr9_12088950	0	12088950	A	T
9	chr9_12100280	0	12100280	C	T
9	chr9_12105448	0	12105448	T	C
9	chr9_12111839	0	12111839	A	G
9	chr9_12115607	0	12115607	G	A
9	chr9_12116343	0	12116343	G	A
9	chr9_12130608	0	12130608	C	T
9	chr9_12132312	0	12132312	C	A
9	chr9_12133661	0	12133661	T	A
9	chr9_12135231	0	12135231	C	G
9	chr9_12140352	0	12140352	G	T
9	chr9_12142244	0	12142244	C	G
9	chr9_12144808	0	12144808	C	A
9	chr9_12148797	0	12148797	C	A
9	chr9_12150706	0	12150706	A	G
9	chr9_12151950	0	12151950	G	A
9	chr9_12156776	0	12156776	C	T
9	chr9_12157499	0	12157499	C	T
9	chr9_12161050	0	12161050	T	C
9	chr9_12165104	0	12165104	C	G
9	chr9_12170110	0	12170110	C	T
9	chr9_12170750	0	12170750	T	C
9	chr9_12171971	0	12171971	C	T
9	chr9_12175740	0	12175740	G	A
9	chr9_12175865	0	12175865	G	A
9	chr9_12182347	0	12182347	C	G
9	chr9_12191693	0	12191693	C	T
9	chr9_12208653	0	12208653	C	T
9	chr9_12209069	0	12209069	A	G
9	chr9_12220239	0	12220239	C	T
9	chr9_12221415	0	12221415	A	C
9	chr9_12232517	0	12232517	C	T
9	chr9_12237395	0	12237395	A	G
9	chr9_12255599	0	12255599	A	G
9	chr9_12259346	0	12259346	T	C
9	chr9_12260362	0	12260362	C	A
9	chr9_12266166	0	12266166	G	T
9	chr9_12266391	0	12266391	T	C
9	chr9_12274619	0	12274619	C	T
9	chr9_12276710	0	12276710	T	C
9	chr9_12277434	0	12277434	C	A
9	chr9_12281834	0	12281834	T	C
9	chr9_12283968	0	12283968	T	C
9	chr9_12284313	0	12284313	T	C
9	chr9_12284543	0	12284543	C	T
9	chr9_12285533	0	12285533	C	A
9	chr9_12287594	0	12287594	T	G
9	chr9_12295271	0	12295271	G	A
9	chr9_12300113	0	12300113	A	G
9	chr9_12300166	0	12300166	T	C
9	chr9_12301281	0	12301281	A	G
9	chr9_12301464	0	12301464	C	T
9	chr9_12303885	0	12303885	A	G
9	chr9_12312599	0	12312599	T	C
9	chr9_12317359	0	12317359	T	C
9	chr9_12321742	0	12321742	G	C
9	chr9_12325584	0	12325584	G	A
9	chr9_12325946	0	12325946	A	G
9	chr9_12338277	0	12338277	T	C
9	chr9_12344962	0	12344962	A	G
9	chr9_12347126	0	12347126	C	G
9	chr9_12348648	0	12348648	T	C
9	chr9_12354597	0	12354597	A	G
9	chr9_12354897	0	12354897	C	T
9	chr9_12356433	0	12356433	G	A
9	chr9_12357310	0	12357310	C	T
9	chr9_12357799	0	12357799	G	C
9	chr9_12359533	0	12359533	G	A
9	chr9_12364863	0	12364863	T	G
9	chr9_12366285	0	12366285	G	A
9	chr9_12369406	0	12369406	A	G
9	chr9_12372736	0	12372736	C	T
9	chr9_12378716	0	12378716	G	T
9	chr9_12383849	0	12383849	C	T
9	chr9_12386111	0	12386111	C	T
9	chr9_12386673	0	12386673	T	C
9	chr9_12393800	0	12393800	C	T
9	chr9_12398548	0	12398548	T	C
9	chr9_12399100	0	12399100	A	G
9	chr9_12402471	0	12402471	A	G
9	chr9_12402927	0	12402927	A	G
9	chr9_12412333	0	12412333	T	C
9	chr9_12417292	0	12417292	C	T
9	chr9_12421716	0	12421716	G	T
9	chr9_12435924	0	12435924	G	C
9	chr9_12436656	0	12436656	G	A
9	chr9_12437133	0	12437133	C	A
9	chr9_12442084	0	12442084	T	C
9	chr9_12452853	0	12452853	T	G
9	chr9_12457456	0	12457456	T	G
9	chr9_12464962	0	12464962	G	A
9	chr9_12466546	0	12466546	C	G
9	chr9_12466965	0	12466965	A	T
9	chr9_12467469	0	12467469	A	C
9	chr9_12467782	0	12467782	A	T
9	chr9_12472163	0	12472163	T	C
9	chr9_12479237	0	12479237	A	G
9	chr9_12481056	0	12481056	T	C
9	chr9_12481831	0	12481831	A	G
9	chr9_12483373	0	12483373	T	C
9	chr9_12488038	0	12488038	T	C
9	chr9_12488950	0	12488950	G	C
9	chr9_12491582	0	12491582	T	C
9	chr9_12496076	0	12496076	G	A
9	chr9_12498842	0	12498842	C	T
9	chr9_12499006	0	12499006	G	A
9	chr9_12507960	0	12507960	C	A
9	chr9_12509187	0	12509187	G	A
9	chr9_12526142	0	12526142	C	T
9	chr9_12526172	0	12526172	A	G
9	chr9_12534733	0	12534733	C	G
9	chr9_12540586	0	12540586	T	C
9	chr9_12540813	0	12540813	A	G
9	chr9_12553912	0	12553912	T	C
9	chr9_12554761	0	12554761	A	G
9	chr9_12561399	0	12561399	C	A
9	chr9_12562571	0	12562571	G	A
9	chr9_12564646	0	12564646	T	C
9	chr9_12570977	0	12570977	C	T
9	chr9_12572460	0	12572460	A	T
9	chr9_12575147	0	12575147	C	G
9	chr9_12577668	0	12577668	C	A
9	chr9_12588553	0	12588553	A	C
9	chr9_12588652	0	12588652	C	T
9	chr9_12607220	0	12607220	G	C
9	chr9_12616659	0	12616659	C	T
9	chr9_12621126	0	12621126	C	T
9	chr9_12630471	0	12630471	C	G
9	chr9_12638240	0	12638240	T	C
9	chr9_12644463	0	12644463	T	C
9	chr9_12653140	0	12653140	C	T
9	chr9_12666410	0	12666410	G	T
9	chr9_12671470	0	12671470	T	C
9	chr9_12675911	0	12675911	G	A
9	chr9_12676143	0	12676143	C	G
9	chr9_12681201	0	12681201	A	T
9	chr9_12683136	0	12683136	C	A
9	chr9_12683232	0	12683232	G	A
9	chr9_12688993	0	12688993	A	G
9	chr9_12713722	0	12713722	G	A
9	chr9_12720987	0	12720987	G	A
9	chr9_12722203	0	12722203	G	A
9	chr9_12724121	0	12724121	G	A
9	chr9_12724301	0	12724301	A	G
9	chr9_12724360	0	12724360	T	C
9	chr9_12726971	0	12726971	A	G
9	chr9_12731487	0	12731487	A	G
9	chr9_12736158	0	12736158	A	G
9	chr9_12739639	0	12739639	G	A
9	chr9_12744769	0	12744769	C	T
9	chr9_12746113	0	12746113	A	C
9	chr9_12754716	0	12754716	C	A
9	chr9_12757508	0	12757508	G	A
9	chr9_12761852	0	12761852	C	T
9	chr9_12766479	0	12766479	G	A
9	chr9_12771721	0	12771721	T	C
9	chr9_12774179	0	12774179	T	C
9	chr9_12776296	0	12776296	T	C
9	chr9_12788791	0	12788791	T	C
9	chr9_12788947	0	12788947	T	C
9	chr9_12809382	0	12809382	G	A
9	chr9_12813234	0	12813234	G	A
9	chr9_12841120	0	12841120	G	A
9	chr9_12845112	0	12845112	T	C
9	chr9_12850664	0	12850664	T	C
9	chr9_12850881	0	12850881	C	G
9	chr9_12865511	0	12865511	A	G
9	chr9_12867371	0	12867371	C	T
9	chr9_12867547	0	12867547	A	G
9	chr9_12882022	0	12882022	C	T
9	chr9_12892533	0	12892533	T	C
9	chr9_12894656	0	12894656	A	G
9	chr9_12898983	0	12898983	T	A
9	chr9_12903609	0	12903609	T	C
9	chr9_12904362	0	12904362	A	G
9	chr9_12908869	0	12908869	A	G
9	chr9_12913101	0	12913101	A	G
9	chr9_12915950	0	12915950	G	C
9	chr9_12929435	0	12929435	G	A
9	chr9_12944025	0	12944025	C	T
9	chr9_12948445	0	12948445	G	T
9	chr9_12949110	0	12949110	A	G
9	chr9_12953477	0	12953477	G	C
9	chr9_12956608	0	12956608	C	A
9	chr9_12956889	0	12956889	T	A
9	chr9_12957824	0	12957824	C	T
9	chr9_12972709	0	12972709	A	G
9	chr9_12987528	0	12987528	T	A
9	chr9_13001698	0	13001698	G	C
9	chr9_13003345	0	13003345	A	G
9	chr9_13007337	0	13007337	G	A
9	chr9_13009997	0	13009997	G	C
9	chr9_13012217	0	13012217	G	T
9	chr9_13028176	0	13028176	A	G
9	chr9_13035441	0	13035441	T	C
9	chr9_13055360	0	13055360	C	T
9	chr9_13072983	0	13072983	A	G
9	chr9_13073710	0	13073710	G	A
9	chr9_13074476	0	13074476	G	C
9	chr9_13080540	0	13080540	A	C
9	chr9_13080759	0	13080759	T	C
9	chr9_13084586	0	13084586	C	A
9	chr9_13094032	0	13094032	G	T
9	chr9_13097231	0	13097231	G	A
9	chr9_13100924	0	13100924	C	G
9	chr9_13103552	0	13103552	A	G
9	chr9_13106912	0	13106912	C	G
9	chr9_13107209	0	13107209	C	T
9	chr9_13113685	0	13113685	C	T
9	chr9_13116575	0	13116575	T	A
9	chr9_13132028	0	13132028	A	G
9	chr9_13143335	0	13143335	A	G
9	chr9_13147672	0	13147672	T	A
9	chr9_13150920	0	13150920	C	G
9	chr9_13151939	0	13151939	T	C
9	chr9_13153058	0	13153058	C	T
9	chr9_13153492	0	13153492	A	G
9	chr9_13154132	0	13154132	C	G
9	chr9_13159734	0	13159734	A	G
9	chr9_13163539	0	13163539	A	T
9	chr9_13166473	0	13166473	C	G
9	chr9_13166979	0	13166979	T	C
9	chr9_13171337	0	13171337	A	G
9	chr9_13175872	0	13175872	G	A
9	chr9_13177888	0	13177888	T	C
9	chr9_13198780	0	13198780	T	G
9	chr9_13199543	0	13199543	C	T
9	chr9_13201079	0	13201079	A	T
9	chr9_13213114	0	13213114	G	T
9	chr9_13219234	0	13219234	G	A
9	chr9_13219481	0	13219481	T	C
9	chr9_13221384	0	13221384	C	A
9	chr9_13225948	0	13225948	C	A
9	chr9_13229160	0	13229160	T	G
9	chr9_13231070	0	13231070	C	T
9	chr9_13231081	0	13231081	T	C
9	chr9_13237986	0	13237986	C	T
9	chr9_13238051	0	13238051	G	C
9	chr9_13242133	0	13242133	T	G
9	chr9_13245420	0	13245420	G	A
9	chr9_13254059	0	13254059	G	A
9	chr9_13255698	0	13255698	T	G
9	chr9_13256646	0	13256646	C	T
9	chr9_13262310	0	13262310	A	G
9	chr9_13265106	0	13265106	A	G
9	chr9_13276856	0	13276856	A	G
9	chr9_13294108	0	13294108	C	G
9	chr9_13294173	0	13294173	C	G
9	chr9_13296885	0	13296885	A	G
9	chr9_13299306	0	13299306	A	G
9	chr9_13307253	0	13307253	T	A
9	chr9_13307538	0	13307538	T	G
9	chr9_13309112	0	13309112	T	C
9	chr9_13312098	0	13312098	T	C
9	chr9_13313028	0	13313028	A	G
9	chr9_13315691	0	13315691	C	T
9	chr9_13317863	0	13317863	A	G
9	chr9_13323296	0	13323296	A	G
9	chr9_13327187	0	13327187	C	T
9	chr9_13327285	0	13327285	C	G
9	chr9_13331961	0	13331961	C	A
9	chr9_13334534	0	13334534	C	T
9	chr9_13340284	0	13340284	T	G
9	chr9_13370176	0	13370176	G	C
9	chr9_13370469	0	13370469	T	G
9	chr9_13372017	0	13372017	C	G
9	chr9_13373643	0	13373643	C	T
9	chr9_13376383	0	13376383	G	T
9	chr9_13383954	0	13383954	C	T
9	chr9_13384469	0	13384469	A	G
9	chr9_13391527	0	13391527	T	C
9	chr9_13392174	0	13392174	G	C
9	chr9_13397908	0	13397908	A	G
9	chr9_13398887	0	13398887	A	G
9	chr9_13402803	0	13402803	T	C
9	chr9_13410067	0	13410067	G	T
9	chr9_13421268	0	13421268	T	A
9	chr9_13430756	0	13430756	C	G
9	chr9_13444117	0	13444117	A	G
9	chr9_13445518	0	13445518	C	T
9	chr9_13450066	0	13450066	G	C
9	chr9_13468882	0	13468882	G	A
9	chr9_13469049	0	13469049	C	T
9	chr9_13470459	0	13470459	G	C
9	chr9_13474646	0	13474646	C	A
9	chr9_13476177	0	13476177	C	G
9	chr9_13476258	0	13476258	C	T
9	chr9_13496604	0	13496604	C	A
9	chr9_13498239	0	13498239	A	G
9	chr9_13499705	0	13499705	A	G
9	chr9_13514360	0	13514360	A	G
9	chr9_13515317	0	13515317	A	T
9	chr9_13518341	0	13518341	G	T
9	chr9_13520599	0	13520599	G	T
9	chr9_13522607	0	13522607	G	T
9	chr9_13524087	0	13524087	T	C
9	chr9_13526189	0	13526189	G	A
9	chr9_13535577	0	13535577	G	A
9	chr9_13538183	0	13538183	C	T
9	chr9_13538938	0	13538938	C	T
9	chr9_13542492	0	13542492	A	G
9	chr9_13546566	0	13546566	T	C
9	chr9_13546756	0	13546756	C	T
9	chr9_13548003	0	13548003	T	A
9	chr9_13550118	0	13550118	T	C
9	chr9_13552213	0	13552213	G	A
9	chr9_13555811	0	13555811	C	G
9	chr9_13559578	0	13559578	C	T
9	chr9_13566839	0	13566839	A	G
9	chr9_13570543	0	13570543	T	C
9	chr9_13577717	0	13577717	G	A
9	chr9_13577949	0	13577949	C	G
9	chr9_13584648	0	13584648	A	G
9	chr9_13594362	0	13594362	T	C
9	chr9_13602853	0	13602853	A	G
9	chr9_13611257	0	13611257	C	T
9	chr9_13613142	0	13613142	T	C
9	chr9_13613934	0	13613934	T	C
9	chr9_13617631	0	13617631	T	C
9	chr9_13627221	0	13627221	C	T
9	chr9_13627688	0	13627688	T	C
9	chr9_13628679	0	13628679	G	A
9	chr9_13628961	0	13628961	T	A
9	chr9_13634227	0	13634227	A	G
9	chr9_13635603	0	13635603	C	T
9	chr9_13646718	0	13646718	G	A
9	chr9_13648233	0	13648233	G	C
9	chr9_13648483	0	13648483	A	C
9	chr9_13649552	0	13649552	G	C
9	chr9_13654560	0	13654560	G	A
9	chr9_13655107	0	13655107	G	A
9	chr9_13655316	0	13655316	A	G
9	chr9_13657610	0	13657610	A	G
9	chr9_13661656	0	13661656	C	T
9	chr9_13662765	0	13662765	A	G
9	chr9_13666260	0	13666260	T	C
9	chr9_13671176	0	13671176	C	T
9	chr9_13717436	0	13717436	A	C
9	chr9_13722167	0	13722167	C	G
9	chr9_13724476	0	13724476	C	T
9	chr9_13729026	0	13729026	A	G
9	chr9_13730736	0	13730736	C	T
9	chr9_13738822	0	13738822	G	A
9	chr9_13740606	0	13740606	A	G
9	chr9_13742832	0	13742832	T	C
9	chr9_13746534	0	13746534	A	G
9	chr9_13750617	0	13750617	G	C
9	chr9_13751159	0	13751159	T	C
9	chr9_13754878	0	13754878	T	C
9	chr9_13763530	0	13763530	T	C
9	chr9_13763634	0	13763634	C	T
9	chr9_13765141	0	13765141	C	T
9	chr9_13766171	0	13766171	C	T
9	chr9_13766916	0	13766916	T	C
9	chr9_13770220	0	13770220	G	T
9	chr9_13777844	0	13777844	G	A
9	chr9_13780196	0	13780196	T	C
9	chr9_13780571	0	13780571	A	G
9	chr9_13781904	0	13781904	T	C
9	chr9_13783607	0	13783607	C	T
9	chr9_13784287	0	13784287	C	T
9	chr9_13789180	0	13789180	C	G
9	chr9_13791110	0	13791110	T	C
9	chr9_13797062	0	13797062	T	G
9	chr9_13806656	0	13806656	A	G
9	chr9_13807594	0	13807594	T	C
9	chr9_13810429	0	13810429	C	T
9	chr9_13811195	0	13811195	C	T
9	chr9_13811831	0	13811831	T	G
9	chr9_13823203	0	13823203	G	A
9	chr9_13826992	0	13826992	C	G
9	chr9_13832905	0	13832905	A	G
9	chr9_13834071	0	13834071	A	G
9	chr9_13836766	0	13836766	G	T
9	chr9_13837844	0	13837844	T	C
9	chr9_13839318	0	13839318	T	C
9	chr9_13851940	0	13851940	C	T
9	chr9_13853316	0	13853316	C	T
9	chr9_13858031	0	13858031	C	T
9	chr9_13866793	0	13866793	C	T
9	chr9_13873275	0	13873275	G	A
9	chr9_13875251	0	13875251	A	G
9	chr9_13876770	0	13876770	C	A
9	chr9_13879435	0	13879435	T	A
9	chr9_13889391	0	13889391	G	A
9	chr9_13893495	0	13893495	A	G
9	chr9_13898239	0	13898239	T	G
9	chr9_13907562	0	13907562	G	T
9	chr9_13917065	0	13917065	G	C
9	chr9_13917274	0	13917274	C	G
9	chr9_13919764	0	13919764	G	A
9	chr9_13921370	0	13921370	G	A
9	chr9_13923633	0	13923633	G	A
9	chr9_13944381	0	13944381	A	G
9	chr9_13949809	0	13949809	G	A
9	chr9_13952995	0	13952995	C	G
9	chr9_13958659	0	13958659	T	G
9	chr9_13963634	0	13963634	A	G
9	chr9_13964686	0	13964686	A	G
9	chr9_13965337	0	13965337	A	G
9	chr9_13969330	0	13969330	G	A
9	chr9_13970807	0	13970807	G	T
9	chr9_13979005	0	13979005	T	A
9	chr9_13986860	0	13986860	T	C
9	chr9_13992974	0	13992974	G	A
9	chr9_14000135	0	14000135	G	A
9	chr9_14001259	0	14001259	T	G
9	chr9_14004797	0	14004797	T	C
9	chr9_14007119	0	14007119	G	A
9	chr9_14007369	0	14007369	A	G
9	chr9_14009315	0	14009315	C	G
9	chr9_14009996	0	14009996	T	C
9	chr9_14011418	0	14011418	C	A
9	chr9_14013487	0	14013487	A	G
9	chr9_14015772	0	14015772	A	G
9	chr9_14019825	0	14019825	G	T
9	chr9_14023506	0	14023506	T	C
9	chr9_14024244	0	14024244	C	T
9	chr9_14025823	0	14025823	T	C
9	chr9_14025873	0	14025873	T	C
9	chr9_14031919	0	14031919	G	A
9	chr9_14038573	0	14038573	A	G
9	chr9_14044313	0	14044313	G	A
9	chr9_14055416	0	14055416	G	T
9	chr9_14061561	0	14061561	T	G
9	chr9_14070116	0	14070116	T	C
9	chr9_14070223	0	14070223	G	A
9	chr9_14073547	0	14073547	C	T
9	chr9_14083803	0	14083803	C	G
9	chr9_14085905	0	14085905	T	C
9	chr9_14086362	0	14086362	T	C
9	chr9_14093708	0	14093708	G	T
9	chr9_14093937	0	14093937	C	A
9	chr9_14094509	0	14094509	C	T
9	chr9_14112982	0	14112982	A	C
9	chr9_14114974	0	14114974	T	C
9	chr9_14118169	0	14118169	T	C
9	chr9_14118451	0	14118451	G	A
9	chr9_14119631	0	14119631	T	C
9	chr9_14119931	0	14119931	G	A
9	chr9_14122358	0	14122358	G	A
9	chr9_14128637	0	14128637	G	A
9	chr9_14133467	0	14133467	C	T
9	chr9_14142323	0	14142323	A	G
9	chr9_14143930	0	14143930	T	C
9	chr9_14158271	0	14158271	A	G
9	chr9_14166240	0	14166240	C	T
9	chr9_14168963	0	14168963	A	G
9	chr9_14174708	0	14174708	T	G
9	chr9_14174902	0	14174902	A	G
9	chr9_14183383	0	14183383	T	G
9	chr9_14186620	0	14186620	G	T
9	chr9_14188625	0	14188625	A	G
9	chr9_14193289	0	14193289	C	T
9	chr9_14206072	0	14206072	G	T
9	chr9_14206211	0	14206211	T	C
9	chr9_14209267	0	14209267	G	A
9	chr9_14216026	0	14216026	A	C
9	chr9_14220633	0	14220633	G	T
9	chr9_14222865	0	14222865	C	T
9	chr9_14223125	0	14223125	G	A
9	chr9_14223713	0	14223713	T	C
9	chr9_14225789	0	14225789	G	C
9	chr9_14231804	0	14231804	T	C
9	chr9_14239102	0	14239102	G	A
9	chr9_14241560	0	14241560	T	C
9	chr9_14243814	0	14243814	A	G
9	chr9_14245651	0	14245651	C	T
9	chr9_14245864	0	14245864	C	T
9	chr9_14246139	0	14246139	A	C
9	chr9_14247869	0	14247869	T	C
9	chr9_14253112	0	14253112	G	A
9	chr9_14255590	0	14255590	A	G
9	chr9_14257786	0	14257786	A	T
9	chr9_14261775	0	14261775	G	T
9	chr9_14262673	0	14262673	A	T
9	chr9_14275504	0	14275504	T	C
9	chr9_14277715	0	14277715	C	A
9	chr9_14281752	0	14281752	T	C
9	chr9_14282727	0	14282727	T	C
9	chr9_14290678	0	14290678	G	A
9	chr9_14292058	0	14292058	G	A
9	chr9_14293029	0	14293029	T	C
9	chr9_14294572	0	14294572	C	T
9	chr9_14295401	0	14295401	A	G
9	chr9_14295882	0	14295882	G	T
9	chr9_14297365	0	14297365	A	G
9	chr9_14310198	0	14310198	T	C
9	chr9_14312062	0	14312062	C	T
9	chr9_14316896	0	14316896	A	G
9	chr9_14318455	0	14318455	A	C
9	chr9_14326387	0	14326387	C	T
9	chr9_14326972	0	14326972	T	C
9	chr9_14327260	0	14327260	A	T
9	chr9_14343292	0	14343292	G	A
9	chr9_14345841	0	14345841	C	A
9	chr9_14358597	0	14358597	A	G
9	chr9_14363526	0	14363526	C	G
9	chr9_14368226	0	14368226	A	G
9	chr9_14371742	0	14371742	A	G
9	chr9_14373848	0	14373848	C	G
9	chr9_14377173	0	14377173	G	A
9	chr9_14378940	0	14378940	T	C
9	chr9_14379281	0	14379281	C	T
9	chr9_14379522	0	14379522	G	A
9	chr9_14380193	0	14380193	T	C
9	chr9_14381572	0	14381572	A	G
9	chr9_14390210	0	14390210	C	A
9	chr9_14401355	0	14401355	G	A
9	chr9_14401543	0	14401543	G	A
9	chr9_14406103	0	14406103	C	A
9	chr9_14409631	0	14409631	A	G
9	chr9_14411514	0	14411514	G	T
9	chr9_14411615	0	14411615	G	T
9	chr9_14422805	0	14422805	A	C
9	chr9_14424370	0	14424370	T	C
9	chr9_14426392	0	14426392	A	G
9	chr9_14427475	0	14427475	G	A
9	chr9_14431149	0	14431149	G	A
9	chr9_14432744	0	14432744	A	T
9	chr9_14437895	0	14437895	G	A
9	chr9_14438669	0	14438669	C	T
9	chr9_14439352	0	14439352	G	A
9	chr9_14442073	0	14442073	T	C
9	chr9_14444923	0	14444923	A	T
9	chr9_14445352	0	14445352	A	G
9	chr9_14448784	0	14448784	G	A
9	chr9_14450917	0	14450917	C	T
9	chr9_14457853	0	14457853	G	A
9	chr9_14458217	0	14458217	C	G
9	chr9_14467864	0	14467864	A	G
9	chr9_14471700	0	14471700	C	A
9	chr9_14473018	0	14473018	T	C
9	chr9_14473554	0	14473554	G	A
9	chr9_14474383	0	14474383	A	G
9	chr9_14483432	0	14483432	A	G
9	chr9_14489100	0	14489100	A	C
9	chr9_14493981	0	14493981	A	G
9	chr9_14499572	0	14499572	C	T
9	chr9_14499746	0	14499746	A	G
9	chr9_14501840	0	14501840	C	T
9	chr9_14503359	0	14503359	C	G
9	chr9_14504532	0	14504532	A	G
9	chr9_14506775	0	14506775	T	C
9	chr9_14509455	0	14509455	G	A
9	chr9_14512763	0	14512763	A	G
9	chr9_14514265	0	14514265	A	G
9	chr9_14521400	0	14521400	G	T
9	chr9_14539688	0	14539688	G	A
9	chr9_14549912	0	14549912	A	G
9	chr9_14558092	0	14558092	T	G
9	chr9_14559212	0	14559212	T	C
9	chr9_14574202	0	14574202	C	A
9	chr9_14576086	0	14576086	C	T
9	chr9_14583131	0	14583131	T	C
9	chr9_14596778	0	14596778	A	G
9	chr9_14605680	0	14605680	C	A
9	chr9_14612694	0	14612694	G	A
9	chr9_14614129	0	14614129	A	T
9	chr9_14614789	0	14614789	T	C
9	chr9_14620686	0	14620686	C	G
9	chr9_14622249	0	14622249	T	A
9	chr9_14642620	0	14642620	C	T
9	chr9_14657797	0	14657797	G	A
9	chr9_14661019	0	14661019	G	T
9	chr9_14667768	0	14667768	G	A
9	chr9_14671571	0	14671571	A	G
9	chr9_14673564	0	14673564	G	C
9	chr9_14683629	0	14683629	C	A
9	chr9_14691003	0	14691003	A	G
9	chr9_14698848	0	14698848	G	C
9	chr9_14702280	0	14702280	A	G
9	chr9_14712630	0	14712630	A	G
9	chr9_14721539	0	14721539	A	G
9	chr9_14724338	0	14724338	T	C
9	chr9_14732456	0	14732456	T	C
9	chr9_14739251	0	14739251	G	A
9	chr9_14742349	0	14742349	A	G
9	chr9_14745475	0	14745475	T	G
9	chr9_14753180	0	14753180	A	C
9	chr9_14760087	0	14760087	T	C
9	chr9_14764829	0	14764829	T	C
9	chr9_14780262	0	14780262	C	G
9	chr9_14782001	0	14782001	G	T
9	chr9_14782325	0	14782325	A	G
9	chr9_14785760	0	14785760	G	A
9	chr9_14794176	0	14794176	G	A
9	chr9_14798332	0	14798332	G	T
9	chr9_14808225	0	14808225	C	G
9	chr9_14813431	0	14813431	T	C
9	chr9_14820785	0	14820785	G	T
9	chr9_14822479	0	14822479	G	A
9	chr9_14824676	0	14824676	T	A
9	chr9_14825970	0	14825970	G	A
9	chr9_14826421	0	14826421	C	T
9	chr9_14839382	0	14839382	A	G
9	chr9_14839715	0	14839715	A	C
9	chr9_14840715	0	14840715	G	C
9	chr9_14843548	0	14843548	T	C
9	chr9_14852219	0	14852219	A	G
9	chr9_14856351	0	14856351	G	C
9	chr9_14856858	0	14856858	G	C
9	chr9_14861883	0	14861883	A	G
9	chr9_14862865	0	14862865	T	C
9	chr9_14864533	0	14864533	G	A
9	chr9_14865307	0	14865307	G	A
9	chr9_14865652	0	14865652	C	T
9	chr9_14869712	0	14869712	A	C
9	chr9_14873931	0	14873931	T	G
9	chr9_14875584	0	14875584	G	A
9	chr9_14881116	0	14881116	A	G
9	chr9_14883352	0	14883352	T	C
9	chr9_14888947	0	14888947	T	C
9	chr9_14890879	0	14890879	C	T
9	chr9_14891242	0	14891242	G	T
9	chr9_14893477	0	14893477	A	G
9	chr9_14900223	0	14900223	C	T
9	chr9_14900265	0	14900265	A	G
9	chr9_14902485	0	14902485	C	A
9	chr9_14909815	0	14909815	A	G
9	chr9_14909996	0	14909996	A	G
9	chr9_14927302	0	14927302	C	T
9	chr9_14930045	0	14930045	A	G
9	chr9_14930988	0	14930988	A	G
9	chr9_14931041	0	14931041	T	C
9	chr9_14938605	0	14938605	T	C
9	chr9_14938778	0	14938778	A	G
9	chr9_14945651	0	14945651	T	C
9	chr9_14957248	0	14957248	C	T
9	chr9_14958613	0	14958613	A	G
9	chr9_14965231	0	14965231	A	G
9	chr9_14965468	0	14965468	G	C
9	chr9_14966548	0	14966548	A	G
9	chr9_14970661	0	14970661	C	T
9	chr9_14972592	0	14972592	T	G
9	chr9_14976746	0	14976746	A	G
9	chr9_14979770	0	14979770	G	A
9	chr9_14982157	0	14982157	C	T
9	chr9_14985278	0	14985278	G	A
9	chr9_14987428	0	14987428	C	A
9	chr9_14991064	0	14991064	T	C
9	chr9_14995332	0	14995332	A	G
9	chr9_14999024	0	14999024	A	C
9	chr9_15016359	0	15016359	G	A
9	chr9_15019579	0	15019579	C	T
9	chr9_15022241	0	15022241	C	T
9	chr9_15029362	0	15029362	C	A
9	chr9_15030802	0	15030802	G	A
9	chr9_15038616	0	15038616	C	A
9	chr9_15039328	0	15039328	A	G
9	chr9_15043225	0	15043225	T	A
9	chr9_15043868	0	15043868	A	G
9	chr9_15046928	0	15046928	T	G
9	chr9_15052321	0	15052321	G	C
9	chr9_15053771	0	15053771	C	T
9	chr9_15055879	0	15055879	G	A
9	chr9_15058237	0	15058237	T	C
9	chr9_15059139	0	15059139	A	G
9	chr9_15060112	0	15060112	T	C
9	chr9_15062869	0	15062869	G	A
9	chr9_15069154	0	15069154	C	T
9	chr9_15070920	0	15070920	C	T
9	chr9_15073982	0	15073982	A	G
9	chr9_15075290	0	15075290	C	A
9	chr9_15095867	0	15095867	T	C
9	chr9_15112465	0	15112465	A	G
9	chr9_15118133	0	15118133	A	G
9	chr9_15123448	0	15123448	G	A
9	chr9_15140194	0	15140194	C	T
9	chr9_15149251	0	15149251	G	A
9	chr9_15156800	0	15156800	C	T
9	chr9_15162380	0	15162380	T	G
9	chr9_15165062	0	15165062	C	G
9	chr9_15171765	0	15171765	A	G
9	chr9_15179223	0	15179223	C	A
9	chr9_15182205	0	15182205	A	C
9	chr9_15191351	0	15191351	A	G
9	chr9_15191452	0	15191452	T	C
9	chr9_15207975	0	15207975	G	A
9	chr9_15211827	0	15211827	G	C
9	chr9_15217431	0	15217431	C	T
9	chr9_15218661	0	15218661	G	A
9	chr9_15218942	0	15218942	G	T
9	chr9_15219537	0	15219537	T	G
9	chr9_15223057	0	15223057	G	A
9	chr9_15234889	0	15234889	C	T
9	chr9_15238702	0	15238702	A	G
9	chr9_15245887	0	15245887	C	T
9	chr9_15249160	0	15249160	A	C
9	chr9_15250771	0	15250771	A	G
9	chr9_15253324	0	15253324	C	T
9	chr9_15257459	0	15257459	A	C
9	chr9_15260790	0	15260790	C	T
9	chr9_15265429	0	15265429	A	C
9	chr9_15269544	0	15269544	A	G
9	chr9_15274732	0	15274732	T	A
9	chr9_15278207	0	15278207	A	G
9	chr9_15278247	0	15278247	C	T
9	chr9_15297028	0	15297028	T	C
9	chr9_15297177	0	15297177	C	A
9	chr9_15298741	0	15298741	G	A
9	chr9_15310001	0	15310001	A	G
9	chr9_15312890	0	15312890	G	T
9	chr9_15314261	0	15314261	T	C
9	chr9_15330490	0	15330490	C	T
9	chr9_15333409	0	15333409	T	C
9	chr9_15350566	0	15350566	G	A
9	chr9_15358569	0	15358569	A	G
9	chr9_15363095	0	15363095	A	G
9	chr9_15367576	0	15367576	G	T
9	chr9_15374834	0	15374834	C	T
9	chr9_15389057	0	15389057	C	G
9	chr9_15389665	0	15389665	G	T
9	chr9_15392347	0	15392347	C	A
9	chr9_15398156	0	15398156	A	G
9	chr9_15398416	0	15398416	T	C
9	chr9_15406350	0	15406350	G	A
9	chr9_15419206	0	15419206	G	T
9	chr9_15421082	0	15421082	G	C
9	chr9_15446659	0	15446659	A	G
9	chr9_15455447	0	15455447	A	G
9	chr9_15455521	0	15455521	T	A
9	chr9_15456405	0	15456405	T	A
9	chr9_15466862	0	15466862	C	T
9	chr9_15469969	0	15469969	A	G
9	chr9_15479950	0	15479950	G	A
9	chr9_15482323	0	15482323	T	C
9	chr9_15502819	0	15502819	A	T
9	chr9_15509071	0	15509071	T	A
9	chr9_15511520	0	15511520	T	C
9	chr9_15511715	0	15511715	A	G
9	chr9_15521088	0	15521088	T	C
9	chr9_15525701	0	15525701	A	G
9	chr9_15535241	0	15535241	C	G
9	chr9_15542090	0	15542090	C	T
9	chr9_15545669	0	15545669	G	A
9	chr9_15545917	0	15545917	T	G
9	chr9_15548351	0	15548351	T	C
9	chr9_15551880	0	15551880	T	G
9	chr9_15556390	0	15556390	T	C
9	chr9_15564514	0	15564514	C	G
9	chr9_15567285	0	15567285	G	A
9	chr9_15574364	0	15574364	T	C
9	chr9_15574439	0	15574439	C	T
9	chr9_15577686	0	15577686	C	G
9	chr9_15579230	0	15579230	C	G
9	chr9_15594295	0	15594295	T	C
9	chr9_15615842	0	15615842	A	G
9	chr9_15623450	0	15623450	C	G
9	chr9_15626235	0	15626235	G	T
9	chr9_15636492	0	15636492	C	G
9	chr9_15652285	0	15652285	G	C
9	chr9_15653640	0	15653640	G	A
9	chr9_15661342	0	15661342	C	T
9	chr9_15665408	0	15665408	G	T
9	chr9_15666579	0	15666579	T	C
9	chr9_15673845	0	15673845	A	T
9	chr9_15674711	0	15674711	G	A
9	chr9_15676609	0	15676609	A	G
9	chr9_15684184	0	15684184	T	C
9	chr9_15704102	0	15704102	G	A
9	chr9_15707154	0	15707154	T	C
9	chr9_15709341	0	15709341	A	G
9	chr9_15713200	0	15713200	T	C
9	chr9_15715114	0	15715114	A	G
9	chr9_15716518	0	15716518	A	G
9	chr9_15719692	0	15719692	G	A
9	chr9_15724176	0	15724176	G	A
9	chr9_15724637	0	15724637	A	G
9	chr9_15727818	0	15727818	G	A
9	chr9_15730078	0	15730078	C	G
9	chr9_15730107	0	15730107	A	C
9	chr9_15733271	0	15733271	A	T
9	chr9_15737087	0	15737087	C	T
9	chr9_15740627	0	15740627	T	G
9	chr9_15743744	0	15743744	A	G
9	chr9_15745152	0	15745152	A	C
9	chr9_15746611	0	15746611	C	G
9	chr9_15749340	0	15749340	G	A
9	chr9_15749983	0	15749983	C	T
9	chr9_15757947	0	15757947	T	C
9	chr9_15760040	0	15760040	G	A
9	chr9_15769861	0	15769861	T	C
9	chr9_15771156	0	15771156	T	C
9	chr9_15772735	0	15772735	T	C
9	chr9_15777471	0	15777471	T	C
9	chr9_15783438	0	15783438	T	G
9	chr9_15784220	0	15784220	C	G
9	chr9_15791238	0	15791238	C	G
9	chr9_15792028	0	15792028	G	T
9	chr9_15798417	0	15798417	G	A
9	chr9_15805331	0	15805331	T	C
9	chr9_15814534	0	15814534	C	T
9	chr9_15816129	0	15816129	G	T
9	chr9_15835325	0	15835325	T	C
9	chr9_15846206	0	15846206	C	T
9	chr9_15852902	0	15852902	A	C
9	chr9_15857698	0	15857698	A	G
9	chr9_15859222	0	15859222	G	A
9	chr9_15860480	0	15860480	T	C
9	chr9_15866681	0	15866681	T	C
9	chr9_15870086	0	15870086	C	T
9	chr9_15876753	0	15876753	C	T
9	chr9_15881840	0	15881840	T	C
9	chr9_15882531	0	15882531	T	C
9	chr9_15884695	0	15884695	G	A
9	chr9_15885684	0	15885684	C	G
9	chr9_15887875	0	15887875	G	T
9	chr9_15891006	0	15891006	C	A
9	chr9_15895920	0	15895920	C	T
9	chr9_15898389	0	15898389	A	G
9	chr9_15905081	0	15905081	C	T
9	chr9_15917794	0	15917794	A	T
9	chr9_15919106	0	15919106	T	C
9	chr9_15925307	0	15925307	G	C
9	chr9_15932505	0	15932505	T	C
9	chr9_15935793	0	15935793	C	T
9	chr9_15939897	0	15939897	C	A
9	chr9_15945203	0	15945203	G	A
9	chr9_15950784	0	15950784	C	T
9	chr9_15952356	0	15952356	T	G
9	chr9_15952773	0	15952773	A	G
9	chr9_15953034	0	15953034	T	A
9	chr9_15955099	0	15955099	C	A
9	chr9_15958196	0	15958196	G	A
9	chr9_15963302	0	15963302	C	T
9	chr9_15964702	0	15964702	T	A
9	chr9_15978320	0	15978320	A	G
9	chr9_15984779	0	15984779	A	T
9	chr9_15988073	0	15988073	A	G
9	chr9_15991818	0	15991818	G	A
9	chr9_15993291	0	15993291	G	T
9	chr9_16003345	0	16003345	G	A
9	chr9_16008903	0	16008903	T	C
9	chr9_16011469	0	16011469	T	C
9	chr9_16025608	0	16025608	T	A
9	chr9_16034462	0	16034462	G	T
9	chr9_16039570	0	16039570	C	T
9	chr9_16039682	0	16039682	G	A
9	chr9_16056109	0	16056109	A	T
9	chr9_16057456	0	16057456	T	A
9	chr9_16057574	0	16057574	A	G
9	chr9_16057789	0	16057789	A	G
9	chr9_16060064	0	16060064	T	C
9	chr9_16066014	0	16066014	G	A
9	chr9_16067845	0	16067845	T	C
9	chr9_16074620	0	16074620	T	A
9	chr9_16079140	0	16079140	C	G
9	chr9_16086501	0	16086501	G	C
9	chr9_16087621	0	16087621	T	A
9	chr9_16092992	0	16092992	T	C
9	chr9_16093424	0	16093424	A	G
9	chr9_16097989	0	16097989	C	G
9	chr9_16100979	0	16100979	T	C
9	chr9_16102849	0	16102849	A	G
9	chr9_16109686	0	16109686	T	C
9	chr9_16109821	0	16109821	A	T
9	chr9_16111357	0	16111357	C	A
9	chr9_16115323	0	16115323	G	A
9	chr9_16118072	0	16118072	T	G
9	chr9_16122124	0	16122124	T	C
9	chr9_16125879	0	16125879	C	T
9	chr9_16126511	0	16126511	T	C
9	chr9_16132146	0	16132146	A	G
9	chr9_16133981	0	16133981	T	C
9	chr9_16135287	0	16135287	T	A
9	chr9_16140547	0	16140547	C	T
9	chr9_16149865	0	16149865	C	G
9	chr9_16152688	0	16152688	T	C
9	chr9_16162150	0	16162150	G	A
9	chr9_16162338	0	16162338	C	T
9	chr9_16172780	0	16172780	T	C
9	chr9_16177005	0	16177005	C	T
9	chr9_16180481	0	16180481	T	C
9	chr9_16180533	0	16180533	G	A
9	chr9_16183313	0	16183313	T	G
9	chr9_16183963	0	16183963	A	G
9	chr9_16185819	0	16185819	T	C
9	chr9_16189951	0	16189951	C	A
9	chr9_16200054	0	16200054	T	C
9	chr9_16211167	0	16211167	G	A
9	chr9_16220858	0	16220858	C	G
9	chr9_16221090	0	16221090	C	T
9	chr9_16229905	0	16229905	T	C
9	chr9_16230417	0	16230417	A	G
9	chr9_16237725	0	16237725	A	G
9	chr9_16240697	0	16240697	G	A
9	chr9_16241151	0	16241151	C	G
9	chr9_16241514	0	16241514	G	C
9	chr9_16241816	0	16241816	C	G
9	chr9_16247206	0	16247206	A	G
9	chr9_16263938	0	16263938	C	T
9	chr9_16267082	0	16267082	G	A
9	chr9_16269381	0	16269381	A	G
9	chr9_16275415	0	16275415	T	C
9	chr9_16279527	0	16279527	C	G
9	chr9_16279782	0	16279782	C	G
9	chr9_16280597	0	16280597	T	G
9	chr9_16285674	0	16285674	G	A
9	chr9_16299873	0	16299873	A	G
9	chr9_16303661	0	16303661	C	T
9	chr9_16304667	0	16304667	C	T
9	chr9_16308042	0	16308042	G	T
9	chr9_16312185	0	16312185	C	T
9	chr9_16315616	0	16315616	T	C
9	chr9_16318209	0	16318209	G	A
9	chr9_16324198	0	16324198	C	T
9	chr9_16324237	0	16324237	G	T
9	chr9_16325639	0	16325639	C	T
9	chr9_16337725	0	16337725	T	C
9	chr9_16340479	0	16340479	T	C
9	chr9_16342861	0	16342861	T	C
9	chr9_16344413	0	16344413	C	T
9	chr9_16348842	0	16348842	A	G
9	chr9_16356853	0	16356853	G	A
9	chr9_16368884	0	16368884	T	C
9	chr9_16373205	0	16373205	A	C
9	chr9_16398489	0	16398489	T	C
9	chr9_16399106	0	16399106	C	A
9	chr9_16402125	0	16402125	G	C
9	chr9_16407537	0	16407537	T	G
9	chr9_16409530	0	16409530	C	T
9	chr9_16416465	0	16416465	G	A
9	chr9_16427477	0	16427477	G	A
9	chr9_16440048	0	16440048	G	A
9	chr9_16443637	0	16443637	C	T
9	chr9_16458760	0	16458760	T	A
9	chr9_16464112	0	16464112	G	T
9	chr9_16477387	0	16477387	G	A
9	chr9_16479414	0	16479414	A	G
9	chr9_16480336	0	16480336	C	T
9	chr9_16481059	0	16481059	G	A
9	chr9_16489366	0	16489366	T	C
9	chr9_16490255	0	16490255	C	T
9	chr9_16492572	0	16492572	T	C
9	chr9_16501959	0	16501959	G	A
9	chr9_16510121	0	16510121	A	G
9	chr9_16510412	0	16510412	A	C
9	chr9_16537637	0	16537637	A	G
9	chr9_16538879	0	16538879	G	A
9	chr9_16542711	0	16542711	A	C
9	chr9_16557103	0	16557103	T	C
9	chr9_16558542	0	16558542	C	T
9	chr9_16558942	0	16558942	T	G
9	chr9_16562768	0	16562768	A	G
9	chr9_16570603	0	16570603	G	T
9	chr9_16570661	0	16570661	G	A
9	chr9_16571843	0	16571843	T	C
9	chr9_16573747	0	16573747	A	G
9	chr9_16577081	0	16577081	C	T
9	chr9_16578643	0	16578643	A	T
9	chr9_16579653	0	16579653	G	A
9	chr9_16581246	0	16581246	T	C
9	chr9_16581360	0	16581360	G	A
9	chr9_16598542	0	16598542	C	T
9	chr9_16598992	0	16598992	T	G
9	chr9_16604736	0	16604736	A	G
9	chr9_16613363	0	16613363	A	G
9	chr9_16621152	0	16621152	G	T
9	chr9_16622480	0	16622480	C	T
9	chr9_16632412	0	16632412	T	A
9	chr9_16633012	0	16633012	G	A
9	chr9_16635677	0	16635677	C	T
9	chr9_16656919	0	16656919	C	T
9	chr9_16659047	0	16659047	T	C
9	chr9_16676938	0	16676938	T	C
9	chr9_16677308	0	16677308	G	A
9	chr9_16686577	0	16686577	A	G
9	chr9_16688286	0	16688286	C	G
9	chr9_16690792	0	16690792	A	G
9	chr9_16691347	0	16691347	T	C
9	chr9_16693981	0	16693981	G	A
9	chr9_16695768	0	16695768	T	G
9	chr9_16698313	0	16698313	G	A
9	chr9_16699051	0	16699051	G	T
9	chr9_16703559	0	16703559	T	C
9	chr9_16707991	0	16707991	G	A
9	chr9_16711062	0	16711062	T	C
9	chr9_16718587	0	16718587	C	A
9	chr9_16720167	0	16720167	T	A
9	chr9_16723813	0	16723813	G	C
9	chr9_16724016	0	16724016	C	T
9	chr9_16728997	0	16728997	G	A
9	chr9_16739889	0	16739889	G	A
9	chr9_16741626	0	16741626	G	A
9	chr9_16751640	0	16751640	A	G
9	chr9_16758394	0	16758394	A	G
9	chr9_16760582	0	16760582	C	T
9	chr9_16761628	0	16761628	A	G
9	chr9_16766047	0	16766047	G	A
9	chr9_16768730	0	16768730	C	G
9	chr9_16772160	0	16772160	G	T
9	chr9_16773724	0	16773724	G	A
9	chr9_16774762	0	16774762	C	T
9	chr9_16783124	0	16783124	C	T
9	chr9_16786429	0	16786429	G	C
9	chr9_16787294	0	16787294	T	G
9	chr9_16791169	0	16791169	T	C
9	chr9_16793169	0	16793169	A	G
9	chr9_16813937	0	16813937	A	G
9	chr9_16825594	0	16825594	C	T
9	chr9_16826928	0	16826928	A	C
9	chr9_16827481	0	16827481	C	T
9	chr9_16829172	0	16829172	G	C
9	chr9_16840346	0	16840346	T	C
9	chr9_16842220	0	16842220	C	T
9	chr9_16842962	0	16842962	A	G
9	chr9_16847865	0	16847865	T	C
9	chr9_16858567	0	16858567	A	G
9	chr9_16864678	0	16864678	T	C
9	chr9_16865435	0	16865435	T	C
9	chr9_16871163	0	16871163	C	G
9	chr9_16885870	0	16885870	A	G
9	chr9_16891917	0	16891917	G	C
9	chr9_16896461	0	16896461	T	A
9	chr9_16901468	0	16901468	G	C
9	chr9_16902783	0	16902783	A	C
9	chr9_16905167	0	16905167	A	G
9	chr9_16906117	0	16906117	C	T
9	chr9_16927061	0	16927061	A	T
9	chr9_16929521	0	16929521	T	C
9	chr9_16931248	0	16931248	T	C
9	chr9_16937166	0	16937166	C	T
9	chr9_16938175	0	16938175	C	T
9	chr9_16951800	0	16951800	T	C
9	chr9_16954773	0	16954773	T	C
9	chr9_16956122	0	16956122	T	C
9	chr9_16958201	0	16958201	T	C
9	chr9_16961638	0	16961638	A	C
9	chr9_16967858	0	16967858	T	G
9	chr9_16977887	0	16977887	C	G
9	chr9_16982325	0	16982325	G	C
9	chr9_16987251	0	16987251	C	T
9	chr9_16997913	0	16997913	C	A
9	chr9_17001131	0	17001131	C	A
9	chr9_17010661	0	17010661	C	A
9	chr9_17026836	0	17026836	C	T
9	chr9_17029022	0	17029022	A	T
9	chr9_17032067	0	17032067	C	T
9	chr9_17038969	0	17038969	T	C
9	chr9_17040716	0	17040716	C	T
9	chr9_17043778	0	17043778	A	C
9	chr9_17044003	0	17044003	T	C
9	chr9_17045689	0	17045689	A	G
9	chr9_17049205	0	17049205	A	G
9	chr9_17056146	0	17056146	T	G
9	chr9_17062199	0	17062199	A	G
9	chr9_17071704	0	17071704	C	A
9	chr9_17074023	0	17074023	T	C
9	chr9_17076481	0	17076481	C	T
9	chr9_17084237	0	17084237	C	T
9	chr9_17090804	0	17090804	T	C
9	chr9_17091517	0	17091517	C	T
9	chr9_17095653	0	17095653	A	G
9	chr9_17097161	0	17097161	T	C
9	chr9_17100399	0	17100399	G	A
9	chr9_17104532	0	17104532	C	T
9	chr9_17106350	0	17106350	G	C
9	chr9_17108784	0	17108784	T	C
9	chr9_17117463	0	17117463	G	A
9	chr9_17120863	0	17120863	C	T
9	chr9_17141345	0	17141345	G	A
9	chr9_17148774	0	17148774	A	G
9	chr9_17149001	0	17149001	G	A
9	chr9_17149039	0	17149039	G	A
9	chr9_17152768	0	17152768	G	A
9	chr9_17156084	0	17156084	C	A
9	chr9_17158672	0	17158672	A	T
9	chr9_17167522	0	17167522	A	G
9	chr9_17173263	0	17173263	T	G
9	chr9_17175322	0	17175322	C	T
9	chr9_17176799	0	17176799	G	T
9	chr9_17188017	0	17188017	T	A
9	chr9_17191534	0	17191534	A	T
9	chr9_17193018	0	17193018	T	C
9	chr9_17195832	0	17195832	C	T
9	chr9_17197805	0	17197805	A	G
9	chr9_17201433	0	17201433	T	C
9	chr9_17204573	0	17204573	A	T
9	chr9_17216046	0	17216046	A	G
9	chr9_17221426	0	17221426	C	G
9	chr9_17222388	0	17222388	A	G
9	chr9_17230164	0	17230164	C	G
9	chr9_17232619	0	17232619	A	T
9	chr9_17232895	0	17232895	T	C
9	chr9_17233925	0	17233925	C	A
9	chr9_17242245	0	17242245	C	A
9	chr9_17247451	0	17247451	C	T
9	chr9_17250882	0	17250882	G	T
9	chr9_17251500	0	17251500	C	T
9	chr9_17267794	0	17267794	C	G
9	chr9_17272038	0	17272038	C	T
9	chr9_17273439	0	17273439	T	C
9	chr9_17275430	0	17275430	G	C
9	chr9_17276202	0	17276202	C	T
9	chr9_17278603	0	17278603	C	T
9	chr9_17289927	0	17289927	T	A
9	chr9_17295810	0	17295810	T	C
9	chr9_17298150	0	17298150	G	A
9	chr9_17313179	0	17313179	G	A
9	chr9_17315282	0	17315282	A	G
9	chr9_17322431	0	17322431	G	A
9	chr9_17329187	0	17329187	C	G
9	chr9_17333605	0	17333605	T	C
9	chr9_17337663	0	17337663	C	T
9	chr9_17345322	0	17345322	C	T
9	chr9_17358404	0	17358404	T	C
9	chr9_17374958	0	17374958	A	G
9	chr9_17380447	0	17380447	T	C
9	chr9_17386829	0	17386829	C	T
9	chr9_17396108	0	17396108	C	T
9	chr9_17398899	0	17398899	A	G
9	chr9_17401593	0	17401593	G	A
9	chr9_17424957	0	17424957	G	A
9	chr9_17426679	0	17426679	T	C
9	chr9_17442333	0	17442333	T	C
9	chr9_17444024	0	17444024	A	C
9	chr9_17448354	0	17448354	G	T
9	chr9_17448532	0	17448532	T	C
9	chr9_17449633	0	17449633	A	G
9	chr9_17455555	0	17455555	T	C
9	chr9_17456742	0	17456742	C	T
9	chr9_17466110	0	17466110	T	C
9	chr9_17466522	0	17466522	G	T
9	chr9_17467932	0	17467932	C	T
9	chr9_17478170	0	17478170	G	A
9	chr9_17478386	0	17478386	A	G
9	chr9_17489547	0	17489547	C	T
9	chr9_17502279	0	17502279	A	G
9	chr9_17510555	0	17510555	G	A
9	chr9_17511858	0	17511858	T	G
9	chr9_17513329	0	17513329	G	A
9	chr9_17515178	0	17515178	A	G
9	chr9_17515305	0	17515305	C	T
9	chr9_17516621	0	17516621	T	C
9	chr9_17528995	0	17528995	C	G
9	chr9_17531695	0	17531695	T	C
9	chr9_17531736	0	17531736	A	G
9	chr9_17532066	0	17532066	A	G
9	chr9_17538374	0	17538374	G	T
9	chr9_17540499	0	17540499	T	C
9	chr9_17540689	0	17540689	C	T
9	chr9_17550857	0	17550857	A	G
9	chr9_17554489	0	17554489	T	G
9	chr9_17555873	0	17555873	T	C
9	chr9_17557601	0	17557601	T	A
9	chr9_17565294	0	17565294	T	C
9	chr9_17568032	0	17568032	T	G
9	chr9_17569138	0	17569138	A	G
9	chr9_17574192	0	17574192	G	T
9	chr9_17574789	0	17574789	G	A
9	chr9_17577281	0	17577281	T	C
9	chr9_17577348	0	17577348	G	A
9	chr9_17579400	0	17579400	G	A
9	chr9_17579682	0	17579682	A	G
9	chr9_17585081	0	17585081	T	C
9	chr9_17589979	0	17589979	A	G
9	chr9_17591500	0	17591500	T	C
9	chr9_17593297	0	17593297	A	G
9	chr9_17595332	0	17595332	C	G
9	chr9_17595407	0	17595407	T	C
9	chr9_17597699	0	17597699	A	G
9	chr9_17602738	0	17602738	C	T
9	chr9_17604730	0	17604730	A	T
9	chr9_17608561	0	17608561	A	G
9	chr9_17608845	0	17608845	G	A
9	chr9_17610472	0	17610472	G	A
9	chr9_17615787	0	17615787	G	C
9	chr9_17615968	0	17615968	T	C
9	chr9_17617355	0	17617355	G	A
9	chr9_17617521	0	17617521	G	A
9	chr9_17620231	0	17620231	C	T
9	chr9_17626511	0	17626511	A	C
9	chr9_17629710	0	17629710	T	A
9	chr9_17631615	0	17631615	T	G
9	chr9_17641023	0	17641023	A	G
9	chr9_17641802	0	17641802	A	G
9	chr9_17642191	0	17642191	T	C
9	chr9_17647817	0	17647817	A	G
9	chr9_17648821	0	17648821	A	G
9	chr9_17652031	0	17652031	C	G
9	chr9_17660369	0	17660369	A	G
9	chr9_17672344	0	17672344	T	C
9	chr9_17673760	0	17673760	G	A
9	chr9_17676299	0	17676299	G	C
9	chr9_17676678	0	17676678	A	G
9	chr9_17681402	0	17681402	C	A
9	chr9_17682637	0	17682637	C	T
9	chr9_17687420	0	17687420	T	C
9	chr9_17687718	0	17687718	T	C
9	chr9_17694014	0	17694014	T	C
9	chr9_17699934	0	17699934	C	G
9	chr9_17701017	0	17701017	A	G
9	chr9_17701403	0	17701403	C	G
9	chr9_17705015	0	17705015	G	C
9	chr9_17705628	0	17705628	T	C
9	chr9_17716352	0	17716352	T	C
9	chr9_17722616	0	17722616	A	G
9	chr9_17725080	0	17725080	A	G
9	chr9_17726294	0	17726294	A	T
9	chr9_17734815	0	17734815	C	T
9	chr9_17740148	0	17740148	C	T
9	chr9_17745732	0	17745732	C	T
9	chr9_17748855	0	17748855	T	C
9	chr9_17753996	0	17753996	T	C
9	chr9_17756818	0	17756818	T	C
9	chr9_17768280	0	17768280	G	A
9	chr9_17773841	0	17773841	T	C
9	chr9_17777898	0	17777898	C	G
9	chr9_17779870	0	17779870	G	A
9	chr9_17780034	0	17780034	C	T
9	chr9_17781350	0	17781350	C	T
9	chr9_17781587	0	17781587	T	G
9	chr9_17785439	0	17785439	C	T
9	chr9_17786904	0	17786904	C	T
9	chr9_17800171	0	17800171	C	A
9	chr9_17800922	0	17800922	C	T
9	chr9_17806247	0	17806247	T	C
9	chr9_17806732	0	17806732	C	G
9	chr9_17812266	0	17812266	T	C
9	chr9_17814138	0	17814138	T	C
9	chr9_17825844	0	17825844	C	T
9	chr9_17830474	0	17830474	A	C
9	chr9_17858381	0	17858381	A	G
9	chr9_17867511	0	17867511	T	G
9	chr9_17869522	0	17869522	A	G
9	chr9_17875712	0	17875712	C	T
9	chr9_17876459	0	17876459	A	G
9	chr9_17876572	0	17876572	C	T
9	chr9_17876691	0	17876691	G	C
9	chr9_17878990	0	17878990	G	A
9	chr9_17881039	0	17881039	T	G
9	chr9_17881939	0	17881939	A	C
9	chr9_17889175	0	17889175	C	T
9	chr9_17891250	0	17891250	G	A
9	chr9_17897816	0	17897816	C	A
9	chr9_17905056	0	17905056	C	T
9	chr9_17906806	0	17906806	T	C
9	chr9_17915113	0	17915113	T	C
9	chr9_17917859	0	17917859	A	G
9	chr9_17920495	0	17920495	A	G
9	chr9_17931099	0	17931099	C	T
9	chr9_17932097	0	17932097	T	C
9	chr9_17933051	0	17933051	T	C
9	chr9_17942070	0	17942070	G	A
9	chr9_17944109	0	17944109	C	T
9	chr9_17945195	0	17945195	G	A
9	chr9_17948260	0	17948260	G	T
9	chr9_17949743	0	17949743	C	T
9	chr9_17959413	0	17959413	T	C
9	chr9_17959522	0	17959522	A	G
9	chr9_17966234	0	17966234	G	A
9	chr9_17967479	0	17967479	A	G
9	chr9_17977839	0	17977839	C	T
9	chr9_18007275	0	18007275	G	T
9	chr9_18010477	0	18010477	T	C
9	chr9_18035870	0	18035870	A	G
9	chr9_18055660	0	18055660	A	G
9	chr9_18057103	0	18057103	G	T
9	chr9_18066427	0	18066427	G	T
9	chr9_18073177	0	18073177	G	A
9	chr9_18082499	0	18082499	T	C
9	chr9_18084129	0	18084129	G	A
9	chr9_18092141	0	18092141	C	T
9	chr9_18096881	0	18096881	C	A
9	chr9_18105928	0	18105928	T	G
9	chr9_18121937	0	18121937	T	C
9	chr9_18132813	0	18132813	C	T
9	chr9_18134520	0	18134520	C	T
9	chr9_18137867	0	18137867	T	C
9	chr9_18139961	0	18139961	G	C
9	chr9_18159153	0	18159153	G	A
9	chr9_18160964	0	18160964	G	A
9	chr9_18174555	0	18174555	C	G
9	chr9_18185041	0	18185041	C	T
9	chr9_18186567	0	18186567	C	T
9	chr9_18213559	0	18213559	G	T
9	chr9_18218401	0	18218401	G	T
9	chr9_18232779	0	18232779	A	G
9	chr9_18239083	0	18239083	G	A
9	chr9_18250758	0	18250758	C	T
9	chr9_18257520	0	18257520	C	T
9	chr9_18267801	0	18267801	C	T
9	chr9_18285423	0	18285423	C	A
9	chr9_18287530	0	18287530	C	A
9	chr9_18304362	0	18304362	A	T
9	chr9_18306259	0	18306259	A	G
9	chr9_18308223	0	18308223	A	C
9	chr9_18312556	0	18312556	G	C
9	chr9_18318820	0	18318820	C	T
9	chr9_18319996	0	18319996	T	C
9	chr9_18321401	0	18321401	G	A
9	chr9_18326246	0	18326246	G	C
9	chr9_18332879	0	18332879	C	G
9	chr9_18333952	0	18333952	C	G
9	chr9_18354747	0	18354747	A	G
9	chr9_18364970	0	18364970	A	T
9	chr9_18375928	0	18375928	T	C
9	chr9_18380349	0	18380349	G	C
9	chr9_18383905	0	18383905	C	A
9	chr9_18387868	0	18387868	T	C
9	chr9_18389548	0	18389548	A	G
9	chr9_18391482	0	18391482	A	C
9	chr9_18393435	0	18393435	T	C
9	chr9_18400251	0	18400251	G	A
9	chr9_18400889	0	18400889	T	G
9	chr9_18404373	0	18404373	G	C
9	chr9_18410441	0	18410441	T	C
9	chr9_18414391	0	18414391	T	A
9	chr9_18420532	0	18420532	T	C
9	chr9_18422881	0	18422881	G	T
9	chr9_18459122	0	18459122	T	C
9	chr9_18459449	0	18459449	G	A
9	chr9_18463675	0	18463675	G	T
9	chr9_18464272	0	18464272	T	C
9	chr9_18467692	0	18467692	A	G
9	chr9_18501611	0	18501611	G	C
9	chr9_18501863	0	18501863	A	G
9	chr9_18503438	0	18503438	G	A
9	chr9_18512131	0	18512131	T	C
9	chr9_18514864	0	18514864	A	C
9	chr9_18523351	0	18523351	C	T
9	chr9_18531955	0	18531955	T	G
9	chr9_18544961	0	18544961	C	T
9	chr9_18547513	0	18547513	C	T
9	chr9_18548121	0	18548121	C	T
9	chr9_18578627	0	18578627	C	T
9	chr9_18589155	0	18589155	T	C
9	chr9_18595628	0	18595628	A	G
9	chr9_18599151	0	18599151	G	C
9	chr9_18599954	0	18599954	C	G
9	chr9_18606735	0	18606735	T	G
9	chr9_18615456	0	18615456	T	C
9	chr9_18619042	0	18619042	A	C
9	chr9_18620740	0	18620740	T	C
9	chr9_18620867	0	18620867	G	C
9	chr9_18625394	0	18625394	G	A
9	chr9_18638358	0	18638358	C	T
9	chr9_18638982	0	18638982	G	T
9	chr9_18652547	0	18652547	G	A
9	chr9_18665132	0	18665132	G	A
9	chr9_18685015	0	18685015	T	C
9	chr9_18690848	0	18690848	C	T
9	chr9_18692554	0	18692554	C	T
9	chr9_18698762	0	18698762	T	C
9	chr9_18698844	0	18698844	A	G
9	chr9_18699317	0	18699317	G	A
9	chr9_18710978	0	18710978	C	T
9	chr9_18713610	0	18713610	T	C
9	chr9_18723729	0	18723729	C	T
9	chr9_18724078	0	18724078	G	A
9	chr9_18728429	0	18728429	A	G
9	chr9_18734437	0	18734437	A	G
9	chr9_18739737	0	18739737	G	A
9	chr9_18747241	0	18747241	T	C
9	chr9_18747440	0	18747440	T	C
9	chr9_18749672	0	18749672	A	C
9	chr9_18753375	0	18753375	A	G
9	chr9_18771916	0	18771916	G	A
9	chr9_18772457	0	18772457	A	G
9	chr9_18773857	0	18773857	C	T
9	chr9_18774243	0	18774243	C	G
9	chr9_18780591	0	18780591	T	C
9	chr9_18780816	0	18780816	A	G
9	chr9_18781615	0	18781615	A	G
9	chr9_18786737	0	18786737	G	C
9	chr9_18788268	0	18788268	A	G
9	chr9_18789833	0	18789833	A	G
9	chr9_18791537	0	18791537	C	T
9	chr9_18792352	0	18792352	T	C
9	chr9_18800583	0	18800583	A	C
9	chr9_18807720	0	18807720	C	T
9	chr9_18810437	0	18810437	C	T
9	chr9_18819466	0	18819466	C	T
9	chr9_18820003	0	18820003	T	C
9	chr9_18821960	0	18821960	A	G
9	chr9_18828526	0	18828526	G	T
9	chr9_18851406	0	18851406	C	G
9	chr9_18853046	0	18853046	C	G
9	chr9_18856004	0	18856004	A	G
9	chr9_18870051	0	18870051	T	C
9	chr9_18871661	0	18871661	A	G
9	chr9_18872515	0	18872515	C	A
9	chr9_18873288	0	18873288	G	A
9	chr9_18875992	0	18875992	A	G
9	chr9_18892051	0	18892051	G	T
9	chr9_18900283	0	18900283	C	A
9	chr9_18901522	0	18901522	G	A
9	chr9_18905709	0	18905709	T	C
9	chr9_18907960	0	18907960	T	A
9	chr9_18909120	0	18909120	A	G
9	chr9_18909477	0	18909477	A	G
9	chr9_18909957	0	18909957	A	G
9	chr9_18910387	0	18910387	A	G
9	chr9_18919547	0	18919547	G	A
9	chr9_18922267	0	18922267	T	A
9	chr9_18923678	0	18923678	G	A
9	chr9_18923923	0	18923923	G	A
9	chr9_18936006	0	18936006	A	T
9	chr9_18945930	0	18945930	T	C
9	chr9_18949304	0	18949304	G	A
9	chr9_18949387	0	18949387	A	G
9	chr9_18949640	0	18949640	T	C
9	chr9_18968956	0	18968956	C	G
9	chr9_18978771	0	18978771	C	G
9	chr9_18979500	0	18979500	T	C
9	chr9_18983387	0	18983387	A	G
9	chr9_18985442	0	18985442	A	T
9	chr9_18985672	0	18985672	T	C
9	chr9_18992072	0	18992072	T	G
9	chr9_19001770	0	19001770	C	T
9	chr9_19005683	0	19005683	T	C
9	chr9_19006251	0	19006251	A	G
9	chr9_19006606	0	19006606	C	A
9	chr9_19011101	0	19011101	T	C
9	chr9_19022341	0	19022341	A	G
9	chr9_19031375	0	19031375	T	A
9	chr9_19031651	0	19031651	G	C
9	chr9_19043618	0	19043618	A	G
9	chr9_19046079	0	19046079	C	T
9	chr9_19048498	0	19048498	G	C
9	chr9_19052883	0	19052883	G	T
9	chr9_19064179	0	19064179	T	C
9	chr9_19064315	0	19064315	C	T
9	chr9_19068388	0	19068388	A	G
9	chr9_19077077	0	19077077	A	G
9	chr9_19078306	0	19078306	G	A
9	chr9_19090287	0	19090287	C	T
9	chr9_19100823	0	19100823	A	C
9	chr9_19102194	0	19102194	T	C
9	chr9_19108264	0	19108264	A	C
9	chr9_19118725	0	19118725	G	A
9	chr9_19122723	0	19122723	A	C
9	chr9_19130265	0	19130265	T	C
9	chr9_19133784	0	19133784	T	C
9	chr9_19138470	0	19138470	G	C
9	chr9_19141908	0	19141908	G	A
9	chr9_19142618	0	19142618	T	C
9	chr9_19143007	0	19143007	G	A
9	chr9_19151145	0	19151145	G	T
9	chr9_19153970	0	19153970	T	C
9	chr9_19157594	0	19157594	C	G
9	chr9_19160293	0	19160293	T	C
9	chr9_19166798	0	19166798	T	C
9	chr9_19172131	0	19172131	C	T
9	chr9_19177508	0	19177508	G	T
9	chr9_19183312	0	19183312	T	C
9	chr9_19183313	0	19183313	T	G
9	chr9_19184249	0	19184249	G	A
9	chr9_19185231	0	19185231	G	A
9	chr9_19185663	0	19185663	T	C
9	chr9_19191511	0	19191511	A	G
9	chr9_19208584	0	19208584	G	A
9	chr9_19217263	0	19217263	T	G
9	chr9_19219205	0	19219205	C	G
9	chr9_19224954	0	19224954	A	G
9	chr9_19226000	0	19226000	T	C
9	chr9_19242016	0	19242016	A	G
9	chr9_19243160	0	19243160	T	G
9	chr9_19253426	0	19253426	A	G
9	chr9_19256948	0	19256948	T	C
9	chr9_19263181	0	19263181	T	C
9	chr9_19272703	0	19272703	T	C
9	chr9_19299057	0	19299057	A	G
9	chr9_19307449	0	19307449	A	C
9	chr9_19316170	0	19316170	G	A
9	chr9_19317898	0	19317898	C	T
9	chr9_19318586	0	19318586	T	G
9	chr9_19326221	0	19326221	T	C
9	chr9_19330833	0	19330833	G	T
9	chr9_19331744	0	19331744	G	A
9	chr9_19332663	0	19332663	G	A
9	chr9_19332674	0	19332674	C	T
9	chr9_19333065	0	19333065	C	T
9	chr9_19357558	0	19357558	G	A
9	chr9_19358509	0	19358509	G	A
9	chr9_19365149	0	19365149	C	T
9	chr9_19384198	0	19384198	C	T
9	chr9_19388482	0	19388482	A	G
9	chr9_19395140	0	19395140	T	C
9	chr9_19410889	0	19410889	C	T
9	chr9_19421325	0	19421325	G	A
9	chr9_19423912	0	19423912	A	G
9	chr9_19425886	0	19425886	C	G
9	chr9_19432239	0	19432239	T	C
9	chr9_19432278	0	19432278	C	T
9	chr9_19436809	0	19436809	C	T
9	chr9_19449669	0	19449669	T	A
9	chr9_19451290	0	19451290	G	A
9	chr9_19457115	0	19457115	C	G
9	chr9_19463147	0	19463147	G	A
9	chr9_19464836	0	19464836	A	T
9	chr9_19465298	0	19465298	C	A
9	chr9_19466455	0	19466455	C	T
9	chr9_19470862	0	19470862	T	C
9	chr9_19476184	0	19476184	A	G
9	chr9_19483600	0	19483600	A	G
9	chr9_19485574	0	19485574	A	T
9	chr9_19488850	0	19488850	A	G
9	chr9_19505559	0	19505559	T	G
9	chr9_19507686	0	19507686	T	C
9	chr9_19511446	0	19511446	A	G
9	chr9_19512856	0	19512856	C	G
9	chr9_19515468	0	19515468	G	A
9	chr9_19521714	0	19521714	T	C
9	chr9_19524073	0	19524073	G	A
9	chr9_19525194	0	19525194	C	T
9	chr9_19527047	0	19527047	T	G
9	chr9_19539710	0	19539710	G	A
9	chr9_19544006	0	19544006	T	G
9	chr9_19551437	0	19551437	A	G
9	chr9_19551476	0	19551476	T	G
9	chr9_19560859	0	19560859	A	G
9	chr9_19566936	0	19566936	T	G
9	chr9_19567200	0	19567200	A	G
9	chr9_19581650	0	19581650	C	T
9	chr9_19581957	0	19581957	A	G
9	chr9_19582782	0	19582782	A	T
9	chr9_19585999	0	19585999	G	T
9	chr9_19591576	0	19591576	T	G
9	chr9_19597441	0	19597441	C	A
9	chr9_19601101	0	19601101	G	T
9	chr9_19605638	0	19605638	A	G
9	chr9_19614279	0	19614279	T	C
9	chr9_19614579	0	19614579	T	G
9	chr9_19615142	0	19615142	T	C
9	chr9_19616476	0	19616476	T	C
9	chr9_19621493	0	19621493	A	T
9	chr9_19623665	0	19623665	A	C
9	chr9_19630281	0	19630281	C	T
9	chr9_19632617	0	19632617	A	C
9	chr9_19635961	0	19635961	C	T
9	chr9_19638318	0	19638318	G	A
9	chr9_19655505	0	19655505	T	C
9	chr9_19656460	0	19656460	G	A
9	chr9_19661268	0	19661268	C	G
9	chr9_19662751	0	19662751	A	T
9	chr9_19670816	0	19670816	T	C
9	chr9_19677811	0	19677811	A	G
9	chr9_19682730	0	19682730	G	C
9	chr9_19685735	0	19685735	T	C
9	chr9_19691361	0	19691361	T	C
9	chr9_19695821	0	19695821	A	C
9	chr9_19698679	0	19698679	C	G
9	chr9_19699498	0	19699498	T	C
9	chr9_19699541	0	19699541	G	A
9	chr9_19704904	0	19704904	A	G
9	chr9_19705106	0	19705106	A	T
9	chr9_19716108	0	19716108	T	A
9	chr9_19718615	0	19718615	C	G
9	chr9_19723705	0	19723705	T	C
9	chr9_19743804	0	19743804	A	G
9	chr9_19747042	0	19747042	C	T
9	chr9_19753316	0	19753316	G	A
9	chr9_19755209	0	19755209	G	A
9	chr9_19762563	0	19762563	A	C
9	chr9_19766567	0	19766567	C	G
9	chr9_19768153	0	19768153	A	G
9	chr9_19769962	0	19769962	T	C
9	chr9_19774857	0	19774857	G	C
9	chr9_19776432	0	19776432	T	C
9	chr9_19787465	0	19787465	A	T
9	chr9_19794481	0	19794481	G	A
9	chr9_19796080	0	19796080	T	C
9	chr9_19799613	0	19799613	G	A
9	chr9_19804696	0	19804696	G	T
9	chr9_19809530	0	19809530	G	A
9	chr9_19811361	0	19811361	G	T
9	chr9_19813850	0	19813850	G	A
9	chr9_19824012	0	19824012	G	T
9	chr9_19824610	0	19824610	C	T
9	chr9_19829984	0	19829984	G	A
9	chr9_19833474	0	19833474	T	C
9	chr9_19839755	0	19839755	G	A
9	chr9_19840570	0	19840570	A	G
9	chr9_19840940	0	19840940	T	C
9	chr9_19849845	0	19849845	C	G
9	chr9_19850352	0	19850352	G	T
9	chr9_19857947	0	19857947	G	A
9	chr9_19874163	0	19874163	G	C
9	chr9_19877225	0	19877225	T	C
9	chr9_19882274	0	19882274	G	C
9	chr9_19891464	0	19891464	T	G
9	chr9_19894964	0	19894964	C	G
9	chr9_19902585	0	19902585	T	C
9	chr9_19904078	0	19904078	G	T
9	chr9_19904405	0	19904405	T	C
9	chr9_19910411	0	19910411	G	A
9	chr9_19911065	0	19911065	T	G
9	chr9_19916104	0	19916104	T	C
9	chr9_19916945	0	19916945	C	G
9	chr9_19928025	0	19928025	C	A
9	chr9_19946860	0	19946860	T	C
9	chr9_19948703	0	19948703	G	T
9	chr9_19954705	0	19954705	T	A
9	chr9_19960450	0	19960450	A	T
9	chr9_19967805	0	19967805	A	G
9	chr9_19969992	0	19969992	C	A
9	chr9_19975798	0	19975798	C	T
9	chr9_19984026	0	19984026	A	G
9	chr9_19985733	0	19985733	C	T
9	chr9_19999422	0	19999422	C	T
9	chr9_20002139	0	20002139	A	G
9	chr9_20005428	0	20005428	G	A
9	chr9_20007158	0	20007158	G	A
9	chr9_20014986	0	20014986	A	G
9	chr9_20015027	0	20015027	G	C
9	chr9_20018660	0	20018660	C	G
9	chr9_20019832	0	20019832	A	T
9	chr9_20024015	0	20024015	G	A
9	chr9_20024379	0	20024379	T	C
9	chr9_20033927	0	20033927	G	C
9	chr9_20037510	0	20037510	A	G
9	chr9_20055697	0	20055697	A	G
9	chr9_20063306	0	20063306	T	C
9	chr9_20076218	0	20076218	C	G
9	chr9_20079296	0	20079296	G	A
9	chr9_20091157	0	20091157	C	T
9	chr9_20095014	0	20095014	A	C
9	chr9_20104142	0	20104142	G	T
9	chr9_20104547	0	20104547	C	T
9	chr9_20109086	0	20109086	G	A
9	chr9_20127239	0	20127239	T	C
9	chr9_20150173	0	20150173	C	A
9	chr9_20161360	0	20161360	C	T
9	chr9_20167000	0	20167000	A	G
9	chr9_20171699	0	20171699	T	C
9	chr9_20174724	0	20174724	C	T
9	chr9_20175011	0	20175011	C	T
9	chr9_20177724	0	20177724	G	A
9	chr9_20178012	0	20178012	T	C
9	chr9_20178284	0	20178284	G	A
9	chr9_20178476	0	20178476	G	C
9	chr9_20189817	0	20189817	A	G
9	chr9_20191259	0	20191259	G	A
9	chr9_20195063	0	20195063	G	A
9	chr9_20213592	0	20213592	G	T
9	chr9_20220071	0	20220071	G	A
9	chr9_20223364	0	20223364	G	A
9	chr9_20227644	0	20227644	C	T
9	chr9_20230999	0	20230999	A	C
9	chr9_20232853	0	20232853	G	A
9	chr9_20235028	0	20235028	T	C
9	chr9_20238910	0	20238910	G	A
9	chr9_20243436	0	20243436	C	T
9	chr9_20253882	0	20253882	A	G
9	chr9_20261199	0	20261199	A	C
9	chr9_20264524	0	20264524	C	T
9	chr9_20269612	0	20269612	C	T
9	chr9_20272978	0	20272978	A	G
9	chr9_20274070	0	20274070	G	A
9	chr9_20283470	0	20283470	G	A
9	chr9_20286564	0	20286564	G	C
9	chr9_20289833	0	20289833	A	G
9	chr9_20294826	0	20294826	T	G
9	chr9_20299157	0	20299157	C	T
9	chr9_20300234	0	20300234	A	G
9	chr9_20300407	0	20300407	T	C
9	chr9_20302296	0	20302296	T	C
9	chr9_20310828	0	20310828	A	C
9	chr9_20311031	0	20311031	A	G
9	chr9_20324474	0	20324474	G	T
9	chr9_20326461	0	20326461	A	G
9	chr9_20329527	0	20329527	G	A
9	chr9_20329778	0	20329778	A	C
9	chr9_20350568	0	20350568	G	A
9	chr9_20351025	0	20351025	G	A
9	chr9_20355605	0	20355605	T	A
9	chr9_20355718	0	20355718	G	A
9	chr9_20357064	0	20357064	C	T
9	chr9_20357307	0	20357307	T	C
9	chr9_20365778	0	20365778	C	A
9	chr9_20376174	0	20376174	T	C
9	chr9_20379157	0	20379157	C	A
9	chr9_20384329	0	20384329	T	C
9	chr9_20387847	0	20387847	A	G
9	chr9_20389588	0	20389588	C	A
9	chr9_20391712	0	20391712	A	G
9	chr9_20393562	0	20393562	G	A
9	chr9_20394638	0	20394638	C	T
9	chr9_20404624	0	20404624	A	C
9	chr9_20408369	0	20408369	A	T
9	chr9_20409794	0	20409794	G	A
9	chr9_20409959	0	20409959	A	G
9	chr9_20417990	0	20417990	A	G
9	chr9_20421591	0	20421591	T	C
9	chr9_20422991	0	20422991	T	C
9	chr9_20437317	0	20437317	T	C
9	chr9_20437332	0	20437332	T	G
9	chr9_20447545	0	20447545	C	G
9	chr9_20455816	0	20455816	G	A
9	chr9_20460321	0	20460321	T	C
9	chr9_20471547	0	20471547	A	G
9	chr9_20471676	0	20471676	T	C
9	chr9_20472077	0	20472077	C	T
9	chr9_20474058	0	20474058	T	C
9	chr9_20474202	0	20474202	G	A
9	chr9_20483371	0	20483371	G	A
9	chr9_20492471	0	20492471	G	C
9	chr9_20496421	0	20496421	G	A
9	chr9_20500188	0	20500188	A	G
9	chr9_20506936	0	20506936	C	T
9	chr9_20512298	0	20512298	C	T
9	chr9_20519429	0	20519429	A	G
9	chr9_20522352	0	20522352	T	C
9	chr9_20533402	0	20533402	G	T
9	chr9_20535547	0	20535547	C	T
9	chr9_20553660	0	20553660	C	T
9	chr9_20565068	0	20565068	A	T
9	chr9_20567025	0	20567025	C	T
9	chr9_20568621	0	20568621	T	C
9	chr9_20578627	0	20578627	G	C
9	chr9_20593062	0	20593062	C	T
9	chr9_20636200	0	20636200	C	T
9	chr9_20663158	0	20663158	T	C
9	chr9_20669334	0	20669334	A	G
9	chr9_20670108	0	20670108	A	C
9	chr9_20674403	0	20674403	A	C
9	chr9_20674885	0	20674885	G	A
9	chr9_20682663	0	20682663	G	T
9	chr9_20687586	0	20687586	A	G
9	chr9_20701784	0	20701784	G	A
9	chr9_20701827	0	20701827	C	G
9	chr9_20703812	0	20703812	A	G
9	chr9_20705508	0	20705508	A	C
9	chr9_20707602	0	20707602	G	T
9	chr9_20712951	0	20712951	A	C
9	chr9_20713573	0	20713573	G	C
9	chr9_20716855	0	20716855	T	C
9	chr9_20723443	0	20723443	C	T
9	chr9_20755217	0	20755217	C	T
9	chr9_20761108	0	20761108	C	T
9	chr9_20771551	0	20771551	C	A
9	chr9_20771852	0	20771852	C	T
9	chr9_20798765	0	20798765	A	C
9	chr9_20802106	0	20802106	T	C
9	chr9_20802794	0	20802794	T	G
9	chr9_20808688	0	20808688	G	T
9	chr9_20809575	0	20809575	T	A
9	chr9_20817187	0	20817187	C	G
9	chr9_20825311	0	20825311	T	C
9	chr9_20828887	0	20828887	A	G
9	chr9_20831007	0	20831007	C	G
9	chr9_20866786	0	20866786	C	T
9	chr9_20867354	0	20867354	G	A
9	chr9_20875216	0	20875216	T	C
9	chr9_20877064	0	20877064	A	G
9	chr9_20879987	0	20879987	T	C
9	chr9_20880583	0	20880583	A	G
9	chr9_20889638	0	20889638	C	G
9	chr9_20890362	0	20890362	G	A
9	chr9_20900023	0	20900023	T	C
9	chr9_20900709	0	20900709	C	A
9	chr9_20905170	0	20905170	G	C
9	chr9_20905636	0	20905636	C	T
9	chr9_20906917	0	20906917	G	C
9	chr9_20908632	0	20908632	G	T
9	chr9_20922170	0	20922170	G	A
9	chr9_20922509	0	20922509	T	C
9	chr9_20926738	0	20926738	C	G
9	chr9_20934775	0	20934775	C	T
9	chr9_20941412	0	20941412	G	C
9	chr9_20942332	0	20942332	A	G
9	chr9_20955547	0	20955547	C	T
9	chr9_20960202	0	20960202	A	G
9	chr9_20962015	0	20962015	C	T
9	chr9_20962151	0	20962151	A	G
9	chr9_20963248	0	20963248	G	T
9	chr9_20968925	0	20968925	C	A
9	chr9_20975431	0	20975431	C	T
9	chr9_20988152	0	20988152	A	C
9	chr9_20988235	0	20988235	A	G
9	chr9_21004141	0	21004141	C	T
9	chr9_21009503	0	21009503	A	G
9	chr9_21010455	0	21010455	T	C
9	chr9_21019132	0	21019132	G	T
9	chr9_21019140	0	21019140	G	A
9	chr9_21021324	0	21021324	G	A
9	chr9_21028610	0	21028610	T	C
9	chr9_21029331	0	21029331	T	G
9	chr9_21030842	0	21030842	C	G
9	chr9_21032621	0	21032621	G	C
9	chr9_21033323	0	21033323	T	C
9	chr9_21037597	0	21037597	T	G
9	chr9_21042198	0	21042198	A	G
9	chr9_21042394	0	21042394	T	C
9	chr9_21048381	0	21048381	C	T
9	chr9_21055193	0	21055193	C	G
9	chr9_21055550	0	21055550	C	T
9	chr9_21057509	0	21057509	T	C
9	chr9_21059995	0	21059995	A	G
9	chr9_21061912	0	21061912	C	A
9	chr9_21062303	0	21062303	C	T
9	chr9_21062594	0	21062594	T	C
9	chr9_21063115	0	21063115	A	G
9	chr9_21081454	0	21081454	G	C
9	chr9_21084366	0	21084366	A	G
9	chr9_21086959	0	21086959	T	G
9	chr9_21088452	0	21088452	G	A
9	chr9_21089680	0	21089680	G	A
9	chr9_21094230	0	21094230	G	A
9	chr9_21097550	0	21097550	A	G
9	chr9_21099350	0	21099350	A	T
9	chr9_21104924	0	21104924	T	C
9	chr9_21114396	0	21114396	A	G
9	chr9_21115730	0	21115730	T	C
9	chr9_21115759	0	21115759	T	C
9	chr9_21123373	0	21123373	C	T
9	chr9_21138643	0	21138643	A	G
9	chr9_21141956	0	21141956	T	C
9	chr9_21142129	0	21142129	T	C
9	chr9_21147574	0	21147574	C	T
9	chr9_21154886	0	21154886	T	C
9	chr9_21155860	0	21155860	T	C
9	chr9_21159875	0	21159875	T	C
9	chr9_21165813	0	21165813	G	T
9	chr9_21176422	0	21176422	A	G
9	chr9_21197386	0	21197386	T	C
9	chr9_21199717	0	21199717	C	A
9	chr9_21200201	0	21200201	T	C
9	chr9_21203876	0	21203876	C	T
9	chr9_21209212	0	21209212	G	C
9	chr9_21221823	0	21221823	T	C
9	chr9_21232966	0	21232966	C	T
9	chr9_21236144	0	21236144	A	G
9	chr9_21246533	0	21246533	G	A
9	chr9_21253075	0	21253075	C	T
9	chr9_21255862	0	21255862	G	T
9	chr9_21262067	0	21262067	G	A
9	chr9_21284577	0	21284577	G	A
9	chr9_21286032	0	21286032	A	C
9	chr9_21303025	0	21303025	G	A
9	chr9_21308348	0	21308348	G	C
9	chr9_21328809	0	21328809	C	T
9	chr9_21338178	0	21338178	A	G
9	chr9_21341629	0	21341629	A	G
9	chr9_21342813	0	21342813	C	T
9	chr9_21343072	0	21343072	G	A
9	chr9_21343269	0	21343269	A	G
9	chr9_21348500	0	21348500	G	A
9	chr9_21354687	0	21354687	G	A
9	chr9_21354824	0	21354824	A	G
9	chr9_21355104	0	21355104	T	G
9	chr9_21358925	0	21358925	G	A
9	chr9_21375240	0	21375240	G	C
9	chr9_21375665	0	21375665	T	G
9	chr9_21381788	0	21381788	C	T
9	chr9_21382854	0	21382854	T	C
9	chr9_21384766	0	21384766	A	G
9	chr9_21393295	0	21393295	G	C
9	chr9_21394440	0	21394440	C	T
9	chr9_21399183	0	21399183	T	G
9	chr9_21402178	0	21402178	A	G
9	chr9_21402429	0	21402429	T	C
9	chr9_21402963	0	21402963	T	C
9	chr9_21403121	0	21403121	C	T
9	chr9_21416254	0	21416254	G	A
9	chr9_21417091	0	21417091	C	G
9	chr9_21426509	0	21426509	A	C
9	chr9_21438528	0	21438528	C	T
9	chr9_21441686	0	21441686	G	A
9	chr9_21449850	0	21449850	T	C
9	chr9_21459246	0	21459246	C	A
9	chr9_21471207	0	21471207	T	G
9	chr9_21472170	0	21472170	C	G
9	chr9_21472212	0	21472212	T	C
9	chr9_21485408	0	21485408	C	A
9	chr9_21489569	0	21489569	T	C
9	chr9_21491790	0	21491790	G	A
9	chr9_21494722	0	21494722	A	G
9	chr9_21501582	0	21501582	G	A
9	chr9_21502028	0	21502028	C	A
9	chr9_21509868	0	21509868	C	T
9	chr9_21513245	0	21513245	T	C
9	chr9_21515909	0	21515909	C	T
9	chr9_21516939	0	21516939	T	C
9	chr9_21525175	0	21525175	G	A
9	chr9_21525228	0	21525228	C	T
9	chr9_21530825	0	21530825	A	C
9	chr9_21536417	0	21536417	T	C
9	chr9_21536487	0	21536487	T	C
9	chr9_21537824	0	21537824	T	C
9	chr9_21539559	0	21539559	T	C
9	chr9_21540570	0	21540570	A	C
9	chr9_21544831	0	21544831	C	T
9	chr9_21552855	0	21552855	T	C
9	chr9_21555941	0	21555941	G	A
9	chr9_21560882	0	21560882	G	A
9	chr9_21562884	0	21562884	C	T
9	chr9_21563744	0	21563744	G	A
9	chr9_21565846	0	21565846	T	C
9	chr9_21570183	0	21570183	C	T
9	chr9_21573141	0	21573141	C	T
9	chr9_21581736	0	21581736	C	T
9	chr9_21583361	0	21583361	T	A
9	chr9_21591486	0	21591486	A	G
9	chr9_21591875	0	21591875	A	T
9	chr9_21593919	0	21593919	T	C
9	chr9_21609607	0	21609607	A	G
9	chr9_21610669	0	21610669	T	C
9	chr9_21619829	0	21619829	G	C
9	chr9_21621809	0	21621809	A	G
9	chr9_21657432	0	21657432	A	G
9	chr9_21658473	0	21658473	G	A
9	chr9_21662208	0	21662208	T	C
9	chr9_21663648	0	21663648	A	G
9	chr9_21664334	0	21664334	A	C
9	chr9_21666727	0	21666727	T	C
9	chr9_21671628	0	21671628	C	T
9	chr9_21673651	0	21673651	A	T
9	chr9_21675864	0	21675864	C	G
9	chr9_21682497	0	21682497	G	T
9	chr9_21683724	0	21683724	T	C
9	chr9_21684282	0	21684282	T	C
9	chr9_21684589	0	21684589	A	G
9	chr9_21686222	0	21686222	T	C
9	chr9_21687150	0	21687150	T	C
9	chr9_21694077	0	21694077	A	G
9	chr9_21694432	0	21694432	C	T
9	chr9_21697723	0	21697723	G	A
9	chr9_21703501	0	21703501	T	C
9	chr9_21725134	0	21725134	G	A
9	chr9_21738305	0	21738305	C	T
9	chr9_21744471	0	21744471	T	G
9	chr9_21745070	0	21745070	A	C
9	chr9_21745401	0	21745401	G	C
9	chr9_21752074	0	21752074	T	C
9	chr9_21754014	0	21754014	G	C
9	chr9_21758181	0	21758181	A	G
9	chr9_21776193	0	21776193	T	C
9	chr9_21779145	0	21779145	C	T
9	chr9_21779233	0	21779233	C	T
9	chr9_21789031	0	21789031	T	C
9	chr9_21791079	0	21791079	C	T
9	chr9_21792747	0	21792747	C	T
9	chr9_21801453	0	21801453	T	C
9	chr9_21810988	0	21810988	A	G
9	chr9_21821711	0	21821711	G	C
9	chr9_21832587	0	21832587	T	C
9	chr9_21837169	0	21837169	G	A
9	chr9_21838427	0	21838427	G	A
9	chr9_21841598	0	21841598	T	C
9	chr9_21851462	0	21851462	G	A
9	chr9_21852427	0	21852427	T	C
9	chr9_21864231	0	21864231	A	C
9	chr9_21865248	0	21865248	T	G
9	chr9_21867784	0	21867784	G	T
9	chr9_21868318	0	21868318	A	G
9	chr9_21870151	0	21870151	C	T
9	chr9_21875939	0	21875939	G	A
9	chr9_21889481	0	21889481	G	A
9	chr9_21899809	0	21899809	A	T
9	chr9_21900761	0	21900761	C	A
9	chr9_21907999	0	21907999	A	G
9	chr9_21909070	0	21909070	T	C
9	chr9_21926873	0	21926873	T	C
9	chr9_21927516	0	21927516	C	T
9	chr9_21932246	0	21932246	T	C
9	chr9_21941213	0	21941213	A	G
9	chr9_21943547	0	21943547	G	T
9	chr9_21947310	0	21947310	G	C
9	chr9_21949464	0	21949464	A	G
9	chr9_21961670	0	21961670	G	A
9	chr9_21963605	0	21963605	G	C
9	chr9_21971039	0	21971039	C	T
9	chr9_21973073	0	21973073	A	C
9	chr9_21982623	0	21982623	T	C
9	chr9_21987563	0	21987563	C	T
9	chr9_21989346	0	21989346	C	G
9	chr9_21989952	0	21989952	T	C
9	chr9_21993135	0	21993135	T	C
9	chr9_22004215	0	22004215	T	C
9	chr9_22004842	0	22004842	T	C
9	chr9_22010638	0	22010638	C	T
9	chr9_22021322	0	22021322	A	T
9	chr9_22023466	0	22023466	G	A
9	chr9_22024619	0	22024619	A	G
9	chr9_22028467	0	22028467	C	T
9	chr9_22032577	0	22032577	A	G
9	chr9_22042902	0	22042902	G	C
9	chr9_22050940	0	22050940	A	G
9	chr9_22051274	0	22051274	C	T
9	chr9_22058723	0	22058723	G	T
9	chr9_22062456	0	22062456	G	A
9	chr9_22064190	0	22064190	G	C
9	chr9_22065823	0	22065823	T	G
9	chr9_22067343	0	22067343	G	A
9	chr9_22074174	0	22074174	T	A
9	chr9_22080554	0	22080554	T	C
9	chr9_22085819	0	22085819	A	C
9	chr9_22088334	0	22088334	A	G
9	chr9_22088820	0	22088820	T	C
9	chr9_22090740	0	22090740	C	T
9	chr9_22102461	0	22102461	G	T
9	chr9_22103606	0	22103606	T	C
9	chr9_22108890	0	22108890	T	C
9	chr9_22113160	0	22113160	G	T
9	chr9_22117456	0	22117456	T	C
9	chr9_22124358	0	22124358	G	C
9	chr9_22130993	0	22130993	G	C
9	chr9_22131608	0	22131608	G	A
9	chr9_22136666	0	22136666	A	G
9	chr9_22145699	0	22145699	G	A
9	chr9_22147042	0	22147042	T	G
9	chr9_22148421	0	22148421	C	T
9	chr9_22151049	0	22151049	T	C
9	chr9_22153772	0	22153772	C	G
9	chr9_22154851	0	22154851	C	A
9	chr9_22155943	0	22155943	A	G
9	chr9_22159655	0	22159655	G	A
9	chr9_22163711	0	22163711	A	G
9	chr9_22185844	0	22185844	C	T
9	chr9_22214803	0	22214803	G	C
9	chr9_22216188	0	22216188	C	A
9	chr9_22226410	0	22226410	T	G
9	chr9_22246361	0	22246361	G	A
9	chr9_22263532	0	22263532	T	A
9	chr9_22271834	0	22271834	T	C
9	chr9_22279181	0	22279181	T	C
9	chr9_22281153	0	22281153	A	G
9	chr9_22283672	0	22283672	C	G
9	chr9_22295167	0	22295167	G	T
9	chr9_22307301	0	22307301	C	A
9	chr9_22308824	0	22308824	G	T
9	chr9_22310092	0	22310092	T	C
9	chr9_22314054	0	22314054	A	G
9	chr9_22314732	0	22314732	T	G
9	chr9_22316783	0	22316783	G	T
9	chr9_22317329	0	22317329	A	T
9	chr9_22317579	0	22317579	G	A
9	chr9_22324163	0	22324163	A	G
9	chr9_22325291	0	22325291	T	C
9	chr9_22335119	0	22335119	T	G
9	chr9_22340583	0	22340583	C	T
9	chr9_22348036	0	22348036	A	G
9	chr9_22349781	0	22349781	A	G
9	chr9_22354210	0	22354210	A	T
9	chr9_22362799	0	22362799	C	G
9	chr9_22363764	0	22363764	T	C
9	chr9_22364323	0	22364323	C	A
9	chr9_22367016	0	22367016	A	C
9	chr9_22369885	0	22369885	G	C
9	chr9_22375862	0	22375862	T	C
9	chr9_22375997	0	22375997	G	A
9	chr9_22380696	0	22380696	T	C
9	chr9_22387711	0	22387711	T	C
9	chr9_22388333	0	22388333	G	A
9	chr9_22390461	0	22390461	A	G
9	chr9_22390482	0	22390482	T	C
9	chr9_22407276	0	22407276	C	G
9	chr9_22421065	0	22421065	C	T
9	chr9_22438251	0	22438251	T	A
9	chr9_22443381	0	22443381	C	T
9	chr9_22444636	0	22444636	C	T
9	chr9_22444836	0	22444836	T	C
9	chr9_22450247	0	22450247	G	A
9	chr9_22454839	0	22454839	C	A
9	chr9_22456178	0	22456178	T	C
9	chr9_22458534	0	22458534	A	G
9	chr9_22469905	0	22469905	G	A
9	chr9_22492652	0	22492652	T	C
9	chr9_22513109	0	22513109	A	G
9	chr9_22519545	0	22519545	T	C
9	chr9_22520313	0	22520313	C	T
9	chr9_22528416	0	22528416	A	G
9	chr9_22529237	0	22529237	C	T
9	chr9_22530925	0	22530925	G	T
9	chr9_22532683	0	22532683	G	A
9	chr9_22533297	0	22533297	G	A
9	chr9_22533921	0	22533921	C	T
9	chr9_22535738	0	22535738	C	G
9	chr9_22550612	0	22550612	A	G
9	chr9_22557432	0	22557432	T	A
9	chr9_22564483	0	22564483	C	G
9	chr9_22572071	0	22572071	A	G
9	chr9_22589189	0	22589189	A	G
9	chr9_22602835	0	22602835	G	A
9	chr9_22616382	0	22616382	T	C
9	chr9_22616462	0	22616462	A	C
9	chr9_22628673	0	22628673	C	T
9	chr9_22645785	0	22645785	A	G
9	chr9_22650063	0	22650063	G	A
9	chr9_22650232	0	22650232	A	G
9	chr9_22652939	0	22652939	T	C
9	chr9_22663453	0	22663453	A	G
9	chr9_22681355	0	22681355	G	A
9	chr9_22682503	0	22682503	G	A
9	chr9_22688428	0	22688428	C	T
9	chr9_22692293	0	22692293	A	C
9	chr9_22692508	0	22692508	C	G
9	chr9_22694284	0	22694284	G	A
9	chr9_22697987	0	22697987	T	A
9	chr9_22705132	0	22705132	T	C
9	chr9_22716600	0	22716600	A	G
9	chr9_22728007	0	22728007	C	A
9	chr9_22730880	0	22730880	A	G
9	chr9_22736007	0	22736007	T	C
9	chr9_22738776	0	22738776	G	C
9	chr9_22745101	0	22745101	C	G
9	chr9_22748271	0	22748271	A	G
9	chr9_22749606	0	22749606	T	C
9	chr9_22756589	0	22756589	G	A
9	chr9_22765795	0	22765795	A	T
9	chr9_22769014	0	22769014	C	A
9	chr9_22771614	0	22771614	A	G
9	chr9_22773869	0	22773869	T	A
9	chr9_22778056	0	22778056	C	T
9	chr9_22790792	0	22790792	T	C
9	chr9_22794210	0	22794210	T	G
9	chr9_22797952	0	22797952	C	T
9	chr9_22805229	0	22805229	A	G
9	chr9_22814445	0	22814445	C	G
9	chr9_22820075	0	22820075	G	A
9	chr9_22820192	0	22820192	T	C
9	chr9_22830214	0	22830214	T	C
9	chr9_22835601	0	22835601	C	T
9	chr9_22840457	0	22840457	G	A
9	chr9_22849720	0	22849720	C	A
9	chr9_22859733	0	22859733	T	C
9	chr9_22860010	0	22860010	T	G
9	chr9_22880668	0	22880668	T	C
9	chr9_22905565	0	22905565	C	G
9	chr9_22906154	0	22906154	T	C
9	chr9_22917192	0	22917192	A	G
9	chr9_22919018	0	22919018	C	T
9	chr9_22925140	0	22925140	A	T
9	chr9_22928555	0	22928555	G	A
9	chr9_22929056	0	22929056	T	G
9	chr9_22936270	0	22936270	A	G
9	chr9_22938246	0	22938246	A	T
9	chr9_22938877	0	22938877	T	G
9	chr9_22938997	0	22938997	T	C
9	chr9_22944582	0	22944582	T	C
9	chr9_22956987	0	22956987	A	G
9	chr9_22957941	0	22957941	C	G
9	chr9_22958552	0	22958552	C	T
9	chr9_22961840	0	22961840	T	C
9	chr9_22961923	0	22961923	G	A
9	chr9_22964469	0	22964469	G	C
9	chr9_22967141	0	22967141	G	T
9	chr9_22970487	0	22970487	C	T
9	chr9_22973367	0	22973367	A	G
9	chr9_22973888	0	22973888	T	C
9	chr9_22975153	0	22975153	G	T
9	chr9_22975451	0	22975451	C	T
9	chr9_22981216	0	22981216	A	G
9	chr9_22981954	0	22981954	A	T
9	chr9_22983330	0	22983330	T	C
9	chr9_22991137	0	22991137	T	C
9	chr9_23014306	0	23014306	G	C
9	chr9_23021292	0	23021292	G	A
9	chr9_23022144	0	23022144	T	A
9	chr9_23024145	0	23024145	C	A
9	chr9_23029439	0	23029439	T	G
9	chr9_23031477	0	23031477	C	G
9	chr9_23032672	0	23032672	G	A
9	chr9_23036816	0	23036816	T	C
9	chr9_23038641	0	23038641	T	G
9	chr9_23040941	0	23040941	T	C
9	chr9_23045178	0	23045178	G	C
9	chr9_23047076	0	23047076	T	C
9	chr9_23048886	0	23048886	C	G
9	chr9_23053611	0	23053611	C	A
9	chr9_23064064	0	23064064	T	C
9	chr9_23066571	0	23066571	G	C
9	chr9_23077405	0	23077405	C	A
9	chr9_23088088	0	23088088	T	C
9	chr9_23103487	0	23103487	A	G
9	chr9_23105008	0	23105008	T	A
9	chr9_23123345	0	23123345	C	T
9	chr9_23125852	0	23125852	T	C
9	chr9_23126547	0	23126547	G	A
9	chr9_23134114	0	23134114	C	T
9	chr9_23140266	0	23140266	C	T
9	chr9_23140859	0	23140859	A	G
9	chr9_23146329	0	23146329	T	C
9	chr9_23146483	0	23146483	G	T
9	chr9_23146569	0	23146569	G	T
9	chr9_23150682	0	23150682	G	A
9	chr9_23154646	0	23154646	C	T
9	chr9_23158763	0	23158763	G	A
9	chr9_23162275	0	23162275	A	G
9	chr9_23164648	0	23164648	T	C
9	chr9_23168358	0	23168358	A	G
9	chr9_23178537	0	23178537	A	C
9	chr9_23189877	0	23189877	T	C
9	chr9_23191561	0	23191561	G	C
9	chr9_23191569	0	23191569	T	C
9	chr9_23192702	0	23192702	G	A
9	chr9_23194541	0	23194541	A	G
9	chr9_23195720	0	23195720	G	A
9	chr9_23201966	0	23201966	G	A
9	chr9_23205836	0	23205836	C	A
9	chr9_23210129	0	23210129	A	C
9	chr9_23232871	0	23232871	T	G
9	chr9_23234469	0	23234469	G	C
9	chr9_23236673	0	23236673	A	G
9	chr9_23237563	0	23237563	T	C
9	chr9_23237651	0	23237651	C	A
9	chr9_23237869	0	23237869	A	G
9	chr9_23247656	0	23247656	A	G
9	chr9_23252026	0	23252026	C	A
9	chr9_23267798	0	23267798	C	G
9	chr9_23270895	0	23270895	A	G
9	chr9_23289304	0	23289304	A	G
9	chr9_23300761	0	23300761	G	C
9	chr9_23306424	0	23306424	T	C
9	chr9_23308272	0	23308272	C	A
9	chr9_23311847	0	23311847	A	G
9	chr9_23313215	0	23313215	C	A
9	chr9_23315882	0	23315882	A	G
9	chr9_23317706	0	23317706	G	A
9	chr9_23319099	0	23319099	T	C
9	chr9_23319207	0	23319207	G	T
9	chr9_23322456	0	23322456	C	T
9	chr9_23324060	0	23324060	T	C
9	chr9_23324773	0	23324773	C	G
9	chr9_23332116	0	23332116	T	C
9	chr9_23333698	0	23333698	A	G
9	chr9_23343217	0	23343217	C	G
9	chr9_23344178	0	23344178	A	T
9	chr9_23345690	0	23345690	G	T
9	chr9_23351614	0	23351614	G	A
9	chr9_23356257	0	23356257	G	A
9	chr9_23364888	0	23364888	C	T
9	chr9_23366054	0	23366054	A	G
9	chr9_23369743	0	23369743	A	C
9	chr9_23376568	0	23376568	A	G
9	chr9_23380745	0	23380745	C	T
9	chr9_23382093	0	23382093	A	C
9	chr9_23388033	0	23388033	T	C
9	chr9_23388725	0	23388725	T	C
9	chr9_23388783	0	23388783	T	C
9	chr9_23390881	0	23390881	C	A
9	chr9_23401534	0	23401534	T	G
9	chr9_23402439	0	23402439	G	C
9	chr9_23407529	0	23407529	C	T
9	chr9_23422046	0	23422046	C	T
9	chr9_23426467	0	23426467	A	C
9	chr9_23430869	0	23430869	A	G
9	chr9_23433570	0	23433570	A	T
9	chr9_23435266	0	23435266	G	A
9	chr9_23437315	0	23437315	T	C
9	chr9_23444106	0	23444106	C	T
9	chr9_23449493	0	23449493	T	G
9	chr9_23456280	0	23456280	A	G
9	chr9_23456421	0	23456421	C	T
9	chr9_23461807	0	23461807	A	C
9	chr9_23464880	0	23464880	A	G
9	chr9_23471750	0	23471750	A	G
9	chr9_23472798	0	23472798	A	G
9	chr9_23482260	0	23482260	A	G
9	chr9_23482576	0	23482576	A	G
9	chr9_23485053	0	23485053	C	T
9	chr9_23488193	0	23488193	A	G
9	chr9_23495044	0	23495044	A	T
9	chr9_23495602	0	23495602	T	C
9	chr9_23496795	0	23496795	C	A
9	chr9_23499849	0	23499849	C	G
9	chr9_23500582	0	23500582	T	C
9	chr9_23503220	0	23503220	A	G
9	chr9_23514794	0	23514794	C	T
9	chr9_23515185	0	23515185	T	C
9	chr9_23517143	0	23517143	C	T
9	chr9_23518363	0	23518363	G	A
9	chr9_23519195	0	23519195	A	C
9	chr9_23519771	0	23519771	C	T
9	chr9_23524131	0	23524131	C	T
9	chr9_23531283	0	23531283	G	A
9	chr9_23538965	0	23538965	G	T
9	chr9_23548012	0	23548012	C	T
9	chr9_23551084	0	23551084	A	G
9	chr9_23551468	0	23551468	T	G
9	chr9_23562291	0	23562291	G	C
9	chr9_23567533	0	23567533	T	C
9	chr9_23569568	0	23569568	C	T
9	chr9_23578485	0	23578485	A	G
9	chr9_23581199	0	23581199	G	A
9	chr9_23602026	0	23602026	G	T
9	chr9_23604471	0	23604471	G	T
9	chr9_23608338	0	23608338	C	T
9	chr9_23617528	0	23617528	A	G
9	chr9_23618451	0	23618451	T	C
9	chr9_23619851	0	23619851	T	C
9	chr9_23622423	0	23622423	A	G
9	chr9_23624304	0	23624304	C	T
9	chr9_23625532	0	23625532	A	G
9	chr9_23632279	0	23632279	C	T
9	chr9_23638693	0	23638693	C	G
9	chr9_23641908	0	23641908	A	G
9	chr9_23646896	0	23646896	G	A
9	chr9_23648872	0	23648872	C	A
9	chr9_23650965	0	23650965	A	T
9	chr9_23652303	0	23652303	G	A
9	chr9_23656251	0	23656251	C	A
9	chr9_23657398	0	23657398	A	G
9	chr9_23665060	0	23665060	C	T
9	chr9_23677096	0	23677096	G	A
9	chr9_23681091	0	23681091	C	T
9	chr9_23689268	0	23689268	T	C
9	chr9_23689638	0	23689638	A	G
9	chr9_23698787	0	23698787	A	T
9	chr9_23699316	0	23699316	C	T
9	chr9_23701017	0	23701017	T	C
9	chr9_23701802	0	23701802	C	T
9	chr9_23705062	0	23705062	G	A
9	chr9_23716277	0	23716277	C	A
9	chr9_23722683	0	23722683	A	G
9	chr9_23733607	0	23733607	C	T
9	chr9_23733896	0	23733896	T	C
9	chr9_23737492	0	23737492	T	C
9	chr9_23738533	0	23738533	T	G
9	chr9_23751622	0	23751622	C	T
9	chr9_23752220	0	23752220	G	T
9	chr9_23754573	0	23754573	C	G
9	chr9_23755141	0	23755141	G	T
9	chr9_23764928	0	23764928	G	T
9	chr9_23791594	0	23791594	G	T
9	chr9_23798825	0	23798825	T	C
9	chr9_23800604	0	23800604	A	G
9	chr9_23801291	0	23801291	C	G
9	chr9_23801492	0	23801492	G	A
9	chr9_23801724	0	23801724	G	C
9	chr9_23816365	0	23816365	G	A
9	chr9_23818864	0	23818864	C	T
9	chr9_23819731	0	23819731	A	G
9	chr9_23821331	0	23821331	T	C
9	chr9_23825550	0	23825550	T	C
9	chr9_23829755	0	23829755	C	T
9	chr9_23833059	0	23833059	C	T
9	chr9_23833081	0	23833081	A	C
9	chr9_23839851	0	23839851	T	C
9	chr9_23840520	0	23840520	C	G
9	chr9_23842269	0	23842269	C	G
9	chr9_23847003	0	23847003	C	T
9	chr9_23849063	0	23849063	T	C
9	chr9_23852063	0	23852063	A	G
9	chr9_23855221	0	23855221	C	G
9	chr9_23855831	0	23855831	T	C
9	chr9_23859729	0	23859729	C	T
9	chr9_23863309	0	23863309	G	A
9	chr9_23865850	0	23865850	A	G
9	chr9_23871718	0	23871718	G	C
9	chr9_23886302	0	23886302	C	T
9	chr9_23888145	0	23888145	G	A
9	chr9_23899463	0	23899463	T	G
9	chr9_23901413	0	23901413	C	T
9	chr9_23901447	0	23901447	A	G
9	chr9_23902698	0	23902698	G	T
9	chr9_23904170	0	23904170	A	G
9	chr9_23906773	0	23906773	T	C
9	chr9_23911523	0	23911523	G	A
9	chr9_23919965	0	23919965	T	A
9	chr9_23920186	0	23920186	T	C
9	chr9_23927065	0	23927065	G	A
9	chr9_23927489	0	23927489	C	T
9	chr9_23929944	0	23929944	G	A
9	chr9_23934371	0	23934371	T	C
9	chr9_23936546	0	23936546	A	T
9	chr9_23956071	0	23956071	G	T
9	chr9_23961370	0	23961370	C	T
9	chr9_23968265	0	23968265	C	T
9	chr9_23974528	0	23974528	T	C
9	chr9_23992293	0	23992293	A	G
9	chr9_24000625	0	24000625	T	G
9	chr9_24001470	0	24001470	T	C
9	chr9_24012430	0	24012430	G	C
9	chr9_24019287	0	24019287	T	G
9	chr9_24024703	0	24024703	T	C
9	chr9_24031795	0	24031795	G	A
9	chr9_24034883	0	24034883	G	T
9	chr9_24038325	0	24038325	A	G
9	chr9_24039752	0	24039752	T	C
9	chr9_24044399	0	24044399	A	G
9	chr9_24048311	0	24048311	T	A
9	chr9_24050009	0	24050009	T	C
9	chr9_24064059	0	24064059	A	G
9	chr9_24068126	0	24068126	T	C
9	chr9_24070521	0	24070521	C	A
9	chr9_24072321	0	24072321	G	A
9	chr9_24075719	0	24075719	T	C
9	chr9_24078823	0	24078823	C	T
9	chr9_24080973	0	24080973	C	G
9	chr9_24082641	0	24082641	A	T
9	chr9_24083159	0	24083159	T	C
9	chr9_24086402	0	24086402	C	G
9	chr9_24090376	0	24090376	G	A
9	chr9_24104916	0	24104916	T	C
9	chr9_24111595	0	24111595	T	C
9	chr9_24116966	0	24116966	A	G
9	chr9_24125057	0	24125057	C	G
9	chr9_24129259	0	24129259	A	T
9	chr9_24132406	0	24132406	C	T
9	chr9_24137905	0	24137905	A	G
9	chr9_24152187	0	24152187	G	C
9	chr9_24155353	0	24155353	T	C
9	chr9_24155423	0	24155423	G	C
9	chr9_24162347	0	24162347	T	C
9	chr9_24167027	0	24167027	A	G
9	chr9_24168235	0	24168235	T	C
9	chr9_24170557	0	24170557	T	C
9	chr9_24172046	0	24172046	C	T
9	chr9_24181445	0	24181445	T	C
9	chr9_24182328	0	24182328	T	A
9	chr9_24182892	0	24182892	C	T
9	chr9_24184407	0	24184407	T	C
9	chr9_24191068	0	24191068	T	C
9	chr9_24193124	0	24193124	A	C
9	chr9_24193317	0	24193317	T	C
9	chr9_24200064	0	24200064	A	C
9	chr9_24212988	0	24212988	C	T
9	chr9_24213122	0	24213122	T	G
9	chr9_24213684	0	24213684	T	C
9	chr9_24225397	0	24225397	A	T
9	chr9_24226188	0	24226188	G	T
9	chr9_24227651	0	24227651	G	A
9	chr9_24229868	0	24229868	A	G
9	chr9_24233897	0	24233897	A	G
9	chr9_24239630	0	24239630	C	G
9	chr9_24243994	0	24243994	T	G
9	chr9_24244700	0	24244700	A	C
9	chr9_24245251	0	24245251	A	G
9	chr9_24258096	0	24258096	T	C
9	chr9_24264139	0	24264139	C	A
9	chr9_24270384	0	24270384	G	C
9	chr9_24272271	0	24272271	T	C
9	chr9_24274408	0	24274408	C	T
9	chr9_24274907	0	24274907	G	A
9	chr9_24275931	0	24275931	T	G
9	chr9_24289072	0	24289072	T	C
9	chr9_24297981	0	24297981	A	G
9	chr9_24298111	0	24298111	C	T
9	chr9_24302185	0	24302185	G	A
9	chr9_24306436	0	24306436	A	T
9	chr9_24306904	0	24306904	A	C
9	chr9_24317376	0	24317376	C	A
9	chr9_24319987	0	24319987	A	G
9	chr9_24324624	0	24324624	T	C
9	chr9_24328544	0	24328544	T	C
9	chr9_24344963	0	24344963	G	C
9	chr9_24345935	0	24345935	C	T
9	chr9_24348691	0	24348691	G	T
9	chr9_24353678	0	24353678	C	T
9	chr9_24364203	0	24364203	A	G
9	chr9_24364588	0	24364588	A	G
9	chr9_24383234	0	24383234	C	T
9	chr9_24386198	0	24386198	T	C
9	chr9_24386462	0	24386462	A	G
9	chr9_24391598	0	24391598	G	A
9	chr9_24392008	0	24392008	T	G
9	chr9_24392748	0	24392748	T	C
9	chr9_24414339	0	24414339	A	G
9	chr9_24416234	0	24416234	G	T
9	chr9_24416684	0	24416684	C	A
9	chr9_24425820	0	24425820	C	A
9	chr9_24431147	0	24431147	T	C
9	chr9_24449731	0	24449731	G	A
9	chr9_24457266	0	24457266	T	C
9	chr9_24472519	0	24472519	T	C
9	chr9_24480605	0	24480605	G	A
9	chr9_24496798	0	24496798	T	G
9	chr9_24499508	0	24499508	A	T
9	chr9_24499956	0	24499956	C	T
9	chr9_24514856	0	24514856	T	C
9	chr9_24517674	0	24517674	G	T
9	chr9_24524489	0	24524489	G	T
9	chr9_24528022	0	24528022	G	A
9	chr9_24540816	0	24540816	G	A
9	chr9_24546375	0	24546375	C	T
9	chr9_24573026	0	24573026	T	C
9	chr9_24575490	0	24575490	A	G
9	chr9_24577311	0	24577311	T	G
9	chr9_24577930	0	24577930	T	C
9	chr9_24579283	0	24579283	C	T
9	chr9_24579945	0	24579945	A	T
9	chr9_24596068	0	24596068	T	G
9	chr9_24605933	0	24605933	A	C
9	chr9_24610619	0	24610619	T	C
9	chr9_24617126	0	24617126	C	A
9	chr9_24622472	0	24622472	C	G
9	chr9_24622698	0	24622698	G	A
9	chr9_24640087	0	24640087	A	G
9	chr9_24644118	0	24644118	T	G
9	chr9_24646762	0	24646762	T	A
9	chr9_24652282	0	24652282	A	C
9	chr9_24658624	0	24658624	A	G
9	chr9_24675792	0	24675792	G	A
9	chr9_24679149	0	24679149	A	G
9	chr9_24688712	0	24688712	T	G
9	chr9_24689928	0	24689928	T	C
9	chr9_24693067	0	24693067	C	T
9	chr9_24693280	0	24693280	G	A
9	chr9_24704040	0	24704040	T	A
9	chr9_24710242	0	24710242	T	C
9	chr9_24721818	0	24721818	T	A
9	chr9_24771487	0	24771487	G	T
9	chr9_24772091	0	24772091	A	T
9	chr9_24772244	0	24772244	G	A
9	chr9_24773122	0	24773122	T	C
9	chr9_24775631	0	24775631	A	G
9	chr9_24782982	0	24782982	A	G
9	chr9_24783330	0	24783330	A	G
9	chr9_24790052	0	24790052	A	C
9	chr9_24808747	0	24808747	C	T
9	chr9_24821197	0	24821197	A	G
9	chr9_24827719	0	24827719	T	C
9	chr9_24828928	0	24828928	G	A
9	chr9_24839793	0	24839793	A	G
9	chr9_24856861	0	24856861	C	A
9	chr9_24858866	0	24858866	A	G
9	chr9_24861004	0	24861004	T	C
9	chr9_24876720	0	24876720	G	A
9	chr9_24880844	0	24880844	G	A
9	chr9_24882313	0	24882313	A	C
9	chr9_24884480	0	24884480	C	T
9	chr9_24886381	0	24886381	T	C
9	chr9_24889778	0	24889778	C	T
9	chr9_24893753	0	24893753	T	C
9	chr9_24894583	0	24894583	G	A
9	chr9_24896909	0	24896909	C	T
9	chr9_24903551	0	24903551	A	G
9	chr9_24906092	0	24906092	A	G
9	chr9_24907374	0	24907374	G	C
9	chr9_24907523	0	24907523	C	T
9	chr9_24912058	0	24912058	C	G
9	chr9_24918290	0	24918290	G	A
9	chr9_24920007	0	24920007	T	C
9	chr9_24922050	0	24922050	T	G
9	chr9_24925544	0	24925544	T	A
9	chr9_24928570	0	24928570	C	A
9	chr9_24930259	0	24930259	G	A
9	chr9_24936172	0	24936172	G	A
9	chr9_24944541	0	24944541	A	G
9	chr9_24946796	0	24946796	A	C
9	chr9_24957083	0	24957083	C	T
9	chr9_24974403	0	24974403	C	T
9	chr9_24978619	0	24978619	G	T
9	chr9_24979456	0	24979456	C	T
9	chr9_25006509	0	25006509	G	T
9	chr9_25011293	0	25011293	G	A
9	chr9_25022054	0	25022054	C	A
9	chr9_25026248	0	25026248	T	C
9	chr9_25027046	0	25027046	C	T
9	chr9_25029699	0	25029699	A	G
9	chr9_25031135	0	25031135	C	G
9	chr9_25035849	0	25035849	C	A
9	chr9_25038902	0	25038902	C	T
9	chr9_25039847	0	25039847	G	T
9	chr9_25040264	0	25040264	T	A
9	chr9_25040640	0	25040640	C	A
9	chr9_25044886	0	25044886	G	T
9	chr9_25050473	0	25050473	C	T
9	chr9_25050660	0	25050660	C	A
9	chr9_25051966	0	25051966	A	G
9	chr9_25057324	0	25057324	T	G
9	chr9_25059150	0	25059150	A	G
9	chr9_25064840	0	25064840	G	T
9	chr9_25069945	0	25069945	G	C
9	chr9_25078223	0	25078223	T	C
9	chr9_25079263	0	25079263	C	G
9	chr9_25079805	0	25079805	T	C
9	chr9_25084742	0	25084742	A	G
9	chr9_25089743	0	25089743	G	T
9	chr9_25094533	0	25094533	A	G
9	chr9_25096846	0	25096846	T	C
9	chr9_25100278	0	25100278	G	A
9	chr9_25108470	0	25108470	A	G
9	chr9_25109494	0	25109494	A	G
9	chr9_25109969	0	25109969	G	A
9	chr9_25121402	0	25121402	C	A
9	chr9_25123855	0	25123855	A	G
9	chr9_25123945	0	25123945	A	T
9	chr9_25128959	0	25128959	T	C
9	chr9_25129992	0	25129992	C	T
9	chr9_25136321	0	25136321	G	C
9	chr9_25139498	0	25139498	C	T
9	chr9_25139673	0	25139673	A	C
9	chr9_25141972	0	25141972	T	C
9	chr9_25147815	0	25147815	G	A
9	chr9_25155618	0	25155618	C	T
9	chr9_25159671	0	25159671	G	C
9	chr9_25166750	0	25166750	T	C
9	chr9_25167264	0	25167264	A	G
9	chr9_25186104	0	25186104	T	C
9	chr9_25189578	0	25189578	A	G
9	chr9_25189795	0	25189795	T	C
9	chr9_25193937	0	25193937	G	C
9	chr9_25196190	0	25196190	A	C
9	chr9_25201861	0	25201861	A	G
9	chr9_25203248	0	25203248	G	C
9	chr9_25203759	0	25203759	T	G
9	chr9_25205274	0	25205274	G	C
9	chr9_25226532	0	25226532	C	T
9	chr9_25226673	0	25226673	A	G
9	chr9_25239852	0	25239852	C	A
9	chr9_25242812	0	25242812	G	C
9	chr9_25243161	0	25243161	T	G
9	chr9_25249897	0	25249897	C	T
9	chr9_25253478	0	25253478	G	A
9	chr9_25255068	0	25255068	T	G
9	chr9_25264051	0	25264051	A	G
9	chr9_25268477	0	25268477	G	T
9	chr9_25274008	0	25274008	A	G
9	chr9_25276376	0	25276376	A	G
9	chr9_25282428	0	25282428	A	G
9	chr9_25283378	0	25283378	C	T
9	chr9_25291265	0	25291265	G	A
9	chr9_25293655	0	25293655	A	T
9	chr9_25297012	0	25297012	T	C
9	chr9_25307601	0	25307601	A	C
9	chr9_25312426	0	25312426	G	A
9	chr9_25312431	0	25312431	A	G
9	chr9_25312789	0	25312789	A	G
9	chr9_25315356	0	25315356	T	C
9	chr9_25330474	0	25330474	T	C
9	chr9_25343717	0	25343717	C	T
9	chr9_25350075	0	25350075	T	C
9	chr9_25360327	0	25360327	T	C
9	chr9_25369427	0	25369427	A	C
9	chr9_25375828	0	25375828	G	A
9	chr9_25376002	0	25376002	A	C
9	chr9_25377438	0	25377438	G	A
9	chr9_25377804	0	25377804	T	C
9	chr9_25386221	0	25386221	A	C
9	chr9_25386259	0	25386259	T	C
9	chr9_25397759	0	25397759	C	T
9	chr9_25406448	0	25406448	A	G
9	chr9_25409692	0	25409692	C	G
9	chr9_25423350	0	25423350	T	C
9	chr9_25427269	0	25427269	A	C
9	chr9_25440255	0	25440255	C	G
9	chr9_25440297	0	25440297	C	T
9	chr9_25440363	0	25440363	G	C
9	chr9_25441129	0	25441129	C	T
9	chr9_25441888	0	25441888	G	A
9	chr9_25445485	0	25445485	C	G
9	chr9_25447660	0	25447660	T	G
9	chr9_25450863	0	25450863	A	C
9	chr9_25452667	0	25452667	T	C
9	chr9_25452880	0	25452880	G	A
9	chr9_25463528	0	25463528	T	C
9	chr9_25469565	0	25469565	C	A
9	chr9_25469837	0	25469837	T	C
9	chr9_25471452	0	25471452	T	G
9	chr9_25471909	0	25471909	T	C
9	chr9_25480126	0	25480126	C	T
9	chr9_25482047	0	25482047	T	C
9	chr9_25483512	0	25483512	A	G
9	chr9_25489792	0	25489792	G	A
9	chr9_25492986	0	25492986	G	A
9	chr9_25518737	0	25518737	T	C
9	chr9_25520062	0	25520062	C	T
9	chr9_25530224	0	25530224	G	T
9	chr9_25537962	0	25537962	C	G
9	chr9_25551056	0	25551056	A	G
9	chr9_25552879	0	25552879	G	C
9	chr9_25573176	0	25573176	C	T
9	chr9_25583605	0	25583605	C	A
9	chr9_25604371	0	25604371	G	T
9	chr9_25609173	0	25609173	G	A
9	chr9_25609748	0	25609748	G	T
9	chr9_25618671	0	25618671	A	C
9	chr9_25623861	0	25623861	G	A
9	chr9_25627362	0	25627362	T	C
9	chr9_25631267	0	25631267	T	C
9	chr9_25639384	0	25639384	G	A
9	chr9_25644903	0	25644903	A	G
9	chr9_25661255	0	25661255	G	A
9	chr9_25666257	0	25666257	A	C
9	chr9_25671593	0	25671593	T	A
9	chr9_25672440	0	25672440	A	G
9	chr9_25700672	0	25700672	G	A
9	chr9_25702945	0	25702945	C	T
9	chr9_25709243	0	25709243	C	T
9	chr9_25709503	0	25709503	G	A
9	chr9_25709962	0	25709962	C	T
9	chr9_25710071	0	25710071	A	G
9	chr9_25729075	0	25729075	A	G
9	chr9_25746998	0	25746998	A	G
9	chr9_25750473	0	25750473	G	A
9	chr9_25751245	0	25751245	A	G
9	chr9_25753689	0	25753689	T	C
9	chr9_25758122	0	25758122	G	A
9	chr9_25761513	0	25761513	G	A
9	chr9_25764279	0	25764279	A	G
9	chr9_25768458	0	25768458	A	C
9	chr9_25773176	0	25773176	C	T
9	chr9_25776727	0	25776727	A	G
9	chr9_25776822	0	25776822	A	G
9	chr9_25781107	0	25781107	T	C
9	chr9_25791259	0	25791259	A	C
9	chr9_25792444	0	25792444	G	A
9	chr9_25794810	0	25794810	C	A
9	chr9_25798824	0	25798824	T	C
9	chr9_25799190	0	25799190	G	A
9	chr9_25804199	0	25804199	G	A
9	chr9_25809106	0	25809106	T	C
9	chr9_25815547	0	25815547	A	C
9	chr9_25816181	0	25816181	A	G
9	chr9_25841603	0	25841603	C	T
9	chr9_25847843	0	25847843	T	C
9	chr9_25848713	0	25848713	C	T
9	chr9_25856600	0	25856600	C	T
9	chr9_25856731	0	25856731	A	G
9	chr9_25856974	0	25856974	A	G
9	chr9_25858800	0	25858800	T	C
9	chr9_25863027	0	25863027	A	G
9	chr9_25866068	0	25866068	G	A
9	chr9_25869656	0	25869656	T	C
9	chr9_25874634	0	25874634	T	C
9	chr9_25883872	0	25883872	T	C
9	chr9_25898482	0	25898482	G	C
9	chr9_25899717	0	25899717	T	C
9	chr9_25900635	0	25900635	T	C
9	chr9_25911195	0	25911195	T	C
9	chr9_25916411	0	25916411	G	C
9	chr9_25921965	0	25921965	C	T
9	chr9_25926467	0	25926467	T	C
9	chr9_25927720	0	25927720	T	C
9	chr9_25927833	0	25927833	C	T
9	chr9_25931335	0	25931335	A	G
9	chr9_25938053	0	25938053	G	A
9	chr9_25938132	0	25938132	A	G
9	chr9_25940494	0	25940494	C	T
9	chr9_25943894	0	25943894	A	T
9	chr9_25948850	0	25948850	A	G
9	chr9_25949609	0	25949609	C	G
9	chr9_25952285	0	25952285	G	A
9	chr9_25953183	0	25953183	A	G
9	chr9_25955025	0	25955025	A	G
9	chr9_25956292	0	25956292	G	A
9	chr9_25964829	0	25964829	A	G
9	chr9_25968952	0	25968952	T	C
9	chr9_25970445	0	25970445	G	C
9	chr9_25975370	0	25975370	G	A
9	chr9_25975528	0	25975528	T	A
9	chr9_25976016	0	25976016	A	T
9	chr9_25979004	0	25979004	A	G
9	chr9_25980777	0	25980777	C	T
9	chr9_25988267	0	25988267	C	T
9	chr9_25993001	0	25993001	C	T
9	chr9_25995110	0	25995110	T	C
9	chr9_25997632	0	25997632	A	C
9	chr9_26000044	0	26000044	G	A
9	chr9_26002199	0	26002199	C	T
9	chr9_26003731	0	26003731	T	C
9	chr9_26003791	0	26003791	C	T
9	chr9_26004345	0	26004345	C	G
9	chr9_26005430	0	26005430	C	A
9	chr9_26009170	0	26009170	G	A
9	chr9_26012954	0	26012954	T	C
9	chr9_26015509	0	26015509	A	G
9	chr9_26020759	0	26020759	G	C
9	chr9_26025373	0	26025373	A	G
9	chr9_26025463	0	26025463	A	G
9	chr9_26026210	0	26026210	C	T
9	chr9_26026887	0	26026887	C	T
9	chr9_26030834	0	26030834	T	C
9	chr9_26038059	0	26038059	C	T
9	chr9_26041598	0	26041598	T	C
9	chr9_26043315	0	26043315	C	G
9	chr9_26044857	0	26044857	T	C
9	chr9_26048438	0	26048438	T	C
9	chr9_26053460	0	26053460	A	G
9	chr9_26053971	0	26053971	A	G
9	chr9_26056424	0	26056424	A	G
9	chr9_26062605	0	26062605	A	C
9	chr9_26066614	0	26066614	G	A
9	chr9_26073447	0	26073447	A	G
9	chr9_26073565	0	26073565	T	C
9	chr9_26080084	0	26080084	T	C
9	chr9_26087197	0	26087197	A	G
9	chr9_26087894	0	26087894	A	G
9	chr9_26090628	0	26090628	T	C
9	chr9_26091350	0	26091350	T	C
9	chr9_26096847	0	26096847	C	T
9	chr9_26102497	0	26102497	C	T
9	chr9_26112577	0	26112577	C	T
9	chr9_26116960	0	26116960	T	A
9	chr9_26118153	0	26118153	G	A
9	chr9_26133581	0	26133581	G	A
9	chr9_26134946	0	26134946	A	G
9	chr9_26142245	0	26142245	T	C
9	chr9_26142955	0	26142955	T	C
9	chr9_26147000	0	26147000	T	C
9	chr9_26147653	0	26147653	A	G
9	chr9_26151587	0	26151587	A	G
9	chr9_26155939	0	26155939	A	G
9	chr9_26156067	0	26156067	C	T
9	chr9_26165598	0	26165598	T	C
9	chr9_26168663	0	26168663	A	G
9	chr9_26176015	0	26176015	A	C
9	chr9_26177486	0	26177486	T	C
9	chr9_26181526	0	26181526	T	G
9	chr9_26183692	0	26183692	C	T
9	chr9_26190871	0	26190871	T	C
9	chr9_26191051	0	26191051	T	C
9	chr9_26221712	0	26221712	A	G
9	chr9_26225845	0	26225845	A	G
9	chr9_26235372	0	26235372	G	A
9	chr9_26235527	0	26235527	G	C
9	chr9_26238677	0	26238677	G	C
9	chr9_26258453	0	26258453	C	T
9	chr9_26276429	0	26276429	T	C
9	chr9_26286706	0	26286706	T	C
9	chr9_26288179	0	26288179	A	T
9	chr9_26292924	0	26292924	G	T
9	chr9_26309341	0	26309341	G	A
9	chr9_26310117	0	26310117	G	A
9	chr9_26310182	0	26310182	A	T
9	chr9_26310409	0	26310409	G	A
9	chr9_26318132	0	26318132	G	A
9	chr9_26322717	0	26322717	C	G
9	chr9_26331216	0	26331216	A	G
9	chr9_26331820	0	26331820	C	A
9	chr9_26342720	0	26342720	T	A
9	chr9_26345209	0	26345209	T	C
9	chr9_26357817	0	26357817	C	G
9	chr9_26358679	0	26358679	C	T
9	chr9_26362169	0	26362169	T	C
9	chr9_26364658	0	26364658	T	C
9	chr9_26365610	0	26365610	C	A
9	chr9_26370842	0	26370842	G	T
9	chr9_26382015	0	26382015	G	A
9	chr9_26385878	0	26385878	G	A
9	chr9_26389460	0	26389460	A	G
9	chr9_26394748	0	26394748	G	A
9	chr9_26402581	0	26402581	T	G
9	chr9_26402735	0	26402735	T	C
9	chr9_26406985	0	26406985	A	G
9	chr9_26407660	0	26407660	A	T
9	chr9_26407929	0	26407929	A	G
9	chr9_26408526	0	26408526	A	G
9	chr9_26414355	0	26414355	A	G
9	chr9_26417585	0	26417585	G	A
9	chr9_26418724	0	26418724	A	T
9	chr9_26420917	0	26420917	C	T
9	chr9_26421847	0	26421847	T	A
9	chr9_26424547	0	26424547	C	A
9	chr9_26427386	0	26427386	C	T
9	chr9_26427521	0	26427521	T	A
9	chr9_26431393	0	26431393	A	G
9	chr9_26439530	0	26439530	A	T
9	chr9_26441850	0	26441850	A	G
9	chr9_26451675	0	26451675	A	G
9	chr9_26452615	0	26452615	T	C
9	chr9_26458672	0	26458672	C	G
9	chr9_26463897	0	26463897	A	G
9	chr9_26464595	0	26464595	G	T
9	chr9_26471767	0	26471767	C	G
9	chr9_26479579	0	26479579	G	A
9	chr9_26490912	0	26490912	C	A
9	chr9_26500775	0	26500775	G	C
9	chr9_26502211	0	26502211	T	C
9	chr9_26505502	0	26505502	A	T
9	chr9_26509530	0	26509530	A	G
9	chr9_26514544	0	26514544	T	C
9	chr9_26518365	0	26518365	A	C
9	chr9_26525245	0	26525245	A	C
9	chr9_26531045	0	26531045	G	A
9	chr9_26541625	0	26541625	T	C
9	chr9_26542147	0	26542147	A	G
9	chr9_26551870	0	26551870	C	T
9	chr9_26570249	0	26570249	C	T
9	chr9_26575134	0	26575134	A	T
9	chr9_26575582	0	26575582	C	A
9	chr9_26577421	0	26577421	A	G
9	chr9_26578313	0	26578313	A	C
9	chr9_26579974	0	26579974	G	A
9	chr9_26599725	0	26599725	C	T
9	chr9_26608973	0	26608973	G	A
9	chr9_26610549	0	26610549	C	T
9	chr9_26611754	0	26611754	A	C
9	chr9_26611896	0	26611896	T	C
9	chr9_26616559	0	26616559	A	G
9	chr9_26619705	0	26619705	T	C
9	chr9_26623611	0	26623611	A	C
9	chr9_26629205	0	26629205	G	C
9	chr9_26633208	0	26633208	A	G
9	chr9_26635994	0	26635994	A	G
9	chr9_26640249	0	26640249	A	G
9	chr9_26640553	0	26640553	A	T
9	chr9_26641137	0	26641137	C	T
9	chr9_26649185	0	26649185	T	G
9	chr9_26650872	0	26650872	T	C
9	chr9_26664215	0	26664215	T	C
9	chr9_26667077	0	26667077	G	T
9	chr9_26669050	0	26669050	T	G
9	chr9_26669612	0	26669612	G	A
9	chr9_26672601	0	26672601	G	A
9	chr9_26679376	0	26679376	G	A
9	chr9_26680756	0	26680756	G	A
9	chr9_26681361	0	26681361	G	A
9	chr9_26682288	0	26682288	C	T
9	chr9_26703871	0	26703871	T	A
9	chr9_26711645	0	26711645	A	T
9	chr9_26712791	0	26712791	G	A
9	chr9_26716653	0	26716653	C	T
9	chr9_26738915	0	26738915	C	T
9	chr9_26743815	0	26743815	T	C
9	chr9_26752734	0	26752734	C	T
9	chr9_26763421	0	26763421	G	T
9	chr9_26763931	0	26763931	T	C
9	chr9_26764044	0	26764044	T	C
9	chr9_26765604	0	26765604	C	T
9	chr9_26772795	0	26772795	A	G
9	chr9_26773169	0	26773169	T	A
9	chr9_26778435	0	26778435	G	C
9	chr9_26804199	0	26804199	G	T
9	chr9_26806680	0	26806680	C	T
9	chr9_26807344	0	26807344	T	G
9	chr9_26807537	0	26807537	T	C
9	chr9_26815078	0	26815078	T	C
9	chr9_26828615	0	26828615	T	C
9	chr9_26833443	0	26833443	A	C
9	chr9_26835478	0	26835478	G	C
9	chr9_26836204	0	26836204	C	T
9	chr9_26840711	0	26840711	C	A
9	chr9_26841015	0	26841015	T	C
9	chr9_26841608	0	26841608	C	G
9	chr9_26842848	0	26842848	T	A
9	chr9_26867087	0	26867087	T	G
9	chr9_26872266	0	26872266	C	T
9	chr9_26878117	0	26878117	A	G
9	chr9_26878605	0	26878605	G	C
9	chr9_26884017	0	26884017	A	G
9	chr9_26885674	0	26885674	G	C
9	chr9_26892660	0	26892660	T	G
9	chr9_26894197	0	26894197	G	T
9	chr9_26913768	0	26913768	C	A
9	chr9_26926633	0	26926633	A	G
9	chr9_26927215	0	26927215	A	G
9	chr9_26945325	0	26945325	C	A
9	chr9_26946707	0	26946707	A	G
9	chr9_26952830	0	26952830	C	A
9	chr9_26958544	0	26958544	C	T
9	chr9_26959028	0	26959028	A	G
9	chr9_26960582	0	26960582	T	G
9	chr9_26975294	0	26975294	C	A
9	chr9_26988123	0	26988123	A	G
9	chr9_26994534	0	26994534	T	A
9	chr9_27003681	0	27003681	G	A
9	chr9_27016099	0	27016099	T	C
9	chr9_27017467	0	27017467	T	C
9	chr9_27018313	0	27018313	C	T
9	chr9_27020515	0	27020515	G	T
9	chr9_27025276	0	27025276	T	C
9	chr9_27031901	0	27031901	A	T
9	chr9_27032515	0	27032515	T	C
9	chr9_27032517	0	27032517	G	A
9	chr9_27037630	0	27037630	C	T
9	chr9_27040745	0	27040745	A	G
9	chr9_27049197	0	27049197	C	T
9	chr9_27059073	0	27059073	G	A
9	chr9_27060890	0	27060890	T	C
9	chr9_27063003	0	27063003	G	A
9	chr9_27064173	0	27064173	G	A
9	chr9_27072767	0	27072767	T	C
9	chr9_27077156	0	27077156	C	G
9	chr9_27078277	0	27078277	T	C
9	chr9_27083532	0	27083532	T	C
9	chr9_27090114	0	27090114	G	A
9	chr9_27093799	0	27093799	G	A
9	chr9_27097776	0	27097776	T	A
9	chr9_27102696	0	27102696	G	T
9	chr9_27103884	0	27103884	G	A
9	chr9_27108865	0	27108865	A	G
9	chr9_27114825	0	27114825	C	A
9	chr9_27115932	0	27115932	C	T
9	chr9_27117771	0	27117771	A	C
9	chr9_27121611	0	27121611	C	T
9	chr9_27137427	0	27137427	A	G
9	chr9_27141950	0	27141950	G	A
9	chr9_27145264	0	27145264	A	G
9	chr9_27146038	0	27146038	A	G
9	chr9_27157794	0	27157794	G	A
9	chr9_27158369	0	27158369	A	C
9	chr9_27159633	0	27159633	T	C
9	chr9_27162271	0	27162271	T	C
9	chr9_27163094	0	27163094	T	C
9	chr9_27164479	0	27164479	T	G
9	chr9_27164835	0	27164835	C	G
9	chr9_27165617	0	27165617	C	T
9	chr9_27168382	0	27168382	T	C
9	chr9_27169671	0	27169671	C	G
9	chr9_27172780	0	27172780	C	T
9	chr9_27174950	0	27174950	G	A
9	chr9_27181845	0	27181845	T	C
9	chr9_27187924	0	27187924	A	G
9	chr9_27189054	0	27189054	C	T
9	chr9_27189179	0	27189179	A	G
9	chr9_27193131	0	27193131	G	C
9	chr9_27200042	0	27200042	T	C
9	chr9_27200946	0	27200946	A	G
9	chr9_27209110	0	27209110	A	G
9	chr9_27210265	0	27210265	C	A
9	chr9_27213716	0	27213716	G	A
9	chr9_27216984	0	27216984	C	G
9	chr9_27219351	0	27219351	C	T
9	chr9_27222807	0	27222807	T	C
9	chr9_27229201	0	27229201	C	G
9	chr9_27249307	0	27249307	T	A
9	chr9_27255131	0	27255131	C	T
9	chr9_27264680	0	27264680	G	A
9	chr9_27270861	0	27270861	A	C
9	chr9_27271452	0	27271452	T	G
9	chr9_27274616	0	27274616	A	T
9	chr9_27277118	0	27277118	G	A
9	chr9_27278594	0	27278594	G	C
9	chr9_27279632	0	27279632	A	G
9	chr9_27279845	0	27279845	G	T
9	chr9_27281965	0	27281965	A	G
9	chr9_27283289	0	27283289	G	T
9	chr9_27295180	0	27295180	C	T
9	chr9_27297184	0	27297184	A	G
9	chr9_27297188	0	27297188	T	C
9	chr9_27304181	0	27304181	T	G
9	chr9_27311279	0	27311279	G	A
9	chr9_27311486	0	27311486	C	T
9	chr9_27314460	0	27314460	A	G
9	chr9_27315229	0	27315229	C	A
9	chr9_27319339	0	27319339	T	C
9	chr9_27320481	0	27320481	G	C
9	chr9_27324931	0	27324931	T	G
9	chr9_27326648	0	27326648	A	G
9	chr9_27327348	0	27327348	T	C
9	chr9_27327574	0	27327574	A	G
9	chr9_27328972	0	27328972	A	G
9	chr9_27331394	0	27331394	T	G
9	chr9_27339302	0	27339302	C	T
9	chr9_27343783	0	27343783	T	C
9	chr9_27347048	0	27347048	C	T
9	chr9_27357586	0	27357586	T	A
9	chr9_27366752	0	27366752	A	G
9	chr9_27373888	0	27373888	G	A
9	chr9_27374891	0	27374891	C	T
9	chr9_27375751	0	27375751	C	A
9	chr9_27388108	0	27388108	C	A
9	chr9_27388701	0	27388701	G	A
9	chr9_27398521	0	27398521	C	G
9	chr9_27401741	0	27401741	C	A
9	chr9_27415148	0	27415148	C	T
9	chr9_27425671	0	27425671	T	C
9	chr9_27427031	0	27427031	C	T
9	chr9_27427153	0	27427153	A	G
9	chr9_27434121	0	27434121	G	A
9	chr9_27440150	0	27440150	A	G
9	chr9_27440590	0	27440590	A	G
9	chr9_27445333	0	27445333	C	A
9	chr9_27453660	0	27453660	A	G
9	chr9_27466536	0	27466536	C	G
9	chr9_27467344	0	27467344	C	T
9	chr9_27469682	0	27469682	G	C
9	chr9_27470151	0	27470151	A	G
9	chr9_27470349	0	27470349	G	A
9	chr9_27474895	0	27474895	A	G
9	chr9_27480875	0	27480875	C	T
9	chr9_27489324	0	27489324	A	G
9	chr9_27489864	0	27489864	T	C
9	chr9_27490433	0	27490433	C	G
9	chr9_27495923	0	27495923	C	A
9	chr9_27518236	0	27518236	C	A
9	chr9_27521263	0	27521263	G	A
9	chr9_27522334	0	27522334	C	T
9	chr9_27524493	0	27524493	T	C
9	chr9_27528907	0	27528907	G	T
9	chr9_27529845	0	27529845	A	G
9	chr9_27532782	0	27532782	C	T
9	chr9_27550642	0	27550642	G	A
9	chr9_27559386	0	27559386	A	G
9	chr9_27568630	0	27568630	C	G
9	chr9_27569671	0	27569671	G	C
9	chr9_27574243	0	27574243	C	A
9	chr9_27581431	0	27581431	T	C
9	chr9_27591532	0	27591532	G	A
9	chr9_27601341	0	27601341	T	C
9	chr9_27604103	0	27604103	T	C
9	chr9_27606957	0	27606957	T	C
9	chr9_27610727	0	27610727	A	G
9	chr9_27611717	0	27611717	G	C
9	chr9_27618450	0	27618450	C	T
9	chr9_27619139	0	27619139	C	T
9	chr9_27626446	0	27626446	G	A
9	chr9_27627775	0	27627775	T	C
9	chr9_27638264	0	27638264	A	G
9	chr9_27644626	0	27644626	G	A
9	chr9_27653340	0	27653340	C	T
9	chr9_27653584	0	27653584	C	T
9	chr9_27657383	0	27657383	A	G
9	chr9_27657758	0	27657758	T	C
9	chr9_27658959	0	27658959	A	G
9	chr9_27660214	0	27660214	A	C
9	chr9_27671956	0	27671956	A	G
9	chr9_27674445	0	27674445	T	G
9	chr9_27684558	0	27684558	T	C
9	chr9_27689361	0	27689361	G	A
9	chr9_27689958	0	27689958	A	G
9	chr9_27691919	0	27691919	T	G
9	chr9_27693905	0	27693905	T	C
9	chr9_27695156	0	27695156	A	G
9	chr9_27696458	0	27696458	A	G
9	chr9_27699080	0	27699080	C	T
9	chr9_27699315	0	27699315	A	G
9	chr9_27704349	0	27704349	A	C
9	chr9_27705250	0	27705250	T	C
9	chr9_27709585	0	27709585	G	A
9	chr9_27714744	0	27714744	C	T
9	chr9_27715991	0	27715991	T	C
9	chr9_27718951	0	27718951	T	G
9	chr9_27742796	0	27742796	C	A
9	chr9_27746440	0	27746440	G	A
9	chr9_27753686	0	27753686	G	T
9	chr9_27763494	0	27763494	T	C
9	chr9_27772106	0	27772106	A	G
9	chr9_27807112	0	27807112	A	G
9	chr9_27809006	0	27809006	C	G
9	chr9_27809952	0	27809952	C	G
9	chr9_27815909	0	27815909	G	A
9	chr9_27816210	0	27816210	C	A
9	chr9_27829416	0	27829416	C	T
9	chr9_27840571	0	27840571	C	G
9	chr9_27841939	0	27841939	C	A
9	chr9_27846827	0	27846827	T	C
9	chr9_27850185	0	27850185	T	C
9	chr9_27853979	0	27853979	T	C
9	chr9_27857692	0	27857692	A	G
9	chr9_27857752	0	27857752	T	C
9	chr9_27864036	0	27864036	G	A
9	chr9_27865595	0	27865595	T	C
9	chr9_27867443	0	27867443	G	A
9	chr9_27877854	0	27877854	T	C
9	chr9_27881149	0	27881149	T	C
9	chr9_27888078	0	27888078	T	C
9	chr9_27909982	0	27909982	T	C
9	chr9_27916522	0	27916522	T	C
9	chr9_27917633	0	27917633	A	G
9	chr9_27927652	0	27927652	G	T
9	chr9_27934997	0	27934997	A	G
9	chr9_27941634	0	27941634	T	C
9	chr9_27945080	0	27945080	A	G
9	chr9_27950418	0	27950418	G	A
9	chr9_27951514	0	27951514	T	C
9	chr9_27955513	0	27955513	G	A
9	chr9_27960401	0	27960401	A	G
9	chr9_27962468	0	27962468	A	C
9	chr9_27963167	0	27963167	G	C
9	chr9_27966955	0	27966955	C	G
9	chr9_27968190	0	27968190	C	T
9	chr9_27968770	0	27968770	T	C
9	chr9_27971012	0	27971012	G	A
9	chr9_27972881	0	27972881	T	C
9	chr9_27982506	0	27982506	G	T
9	chr9_27987410	0	27987410	T	A
9	chr9_27992386	0	27992386	A	C
9	chr9_28001613	0	28001613	G	A
9	chr9_28001803	0	28001803	A	G
9	chr9_28003495	0	28003495	A	G
9	chr9_28004664	0	28004664	T	C
9	chr9_28006689	0	28006689	C	T
9	chr9_28009028	0	28009028	A	G
9	chr9_28017919	0	28017919	G	A
9	chr9_28022809	0	28022809	G	A
9	chr9_28045267	0	28045267	G	A
9	chr9_28050456	0	28050456	T	A
9	chr9_28054411	0	28054411	A	C
9	chr9_28056492	0	28056492	A	G
9	chr9_28061267	0	28061267	A	C
9	chr9_28072899	0	28072899	T	C
9	chr9_28085018	0	28085018	C	T
9	chr9_28092779	0	28092779	A	G
9	chr9_28095086	0	28095086	C	A
9	chr9_28106846	0	28106846	A	C
9	chr9_28109975	0	28109975	G	C
9	chr9_28114358	0	28114358	T	G
9	chr9_28127749	0	28127749	T	G
9	chr9_28129245	0	28129245	G	T
9	chr9_28138561	0	28138561	A	G
9	chr9_28141347	0	28141347	T	G
9	chr9_28147522	0	28147522	C	T
9	chr9_28149122	0	28149122	A	G
9	chr9_28167276	0	28167276	T	C
9	chr9_28189517	0	28189517	A	G
9	chr9_28191915	0	28191915	A	G
9	chr9_28194308	0	28194308	T	G
9	chr9_28205403	0	28205403	C	T
9	chr9_28208846	0	28208846	T	C
9	chr9_28209570	0	28209570	T	C
9	chr9_28210543	0	28210543	A	G
9	chr9_28213194	0	28213194	C	G
9	chr9_28218730	0	28218730	T	C
9	chr9_28219269	0	28219269	T	G
9	chr9_28224471	0	28224471	T	C
9	chr9_28232652	0	28232652	G	A
9	chr9_28232726	0	28232726	A	G
9	chr9_28233728	0	28233728	T	A
9	chr9_28235715	0	28235715	A	G
9	chr9_28237982	0	28237982	G	A
9	chr9_28244182	0	28244182	T	C
9	chr9_28246111	0	28246111	A	G
9	chr9_28251368	0	28251368	A	G
9	chr9_28251905	0	28251905	T	C
9	chr9_28253099	0	28253099	A	G
9	chr9_28255802	0	28255802	G	A
9	chr9_28261069	0	28261069	A	T
9	chr9_28263275	0	28263275	G	A
9	chr9_28264628	0	28264628	T	C
9	chr9_28273464	0	28273464	A	T
9	chr9_28277466	0	28277466	A	G
9	chr9_28280744	0	28280744	C	A
9	chr9_28288213	0	28288213	G	A
9	chr9_28296318	0	28296318	C	A
9	chr9_28298147	0	28298147	A	G
9	chr9_28298805	0	28298805	G	A
9	chr9_28301257	0	28301257	G	C
9	chr9_28310057	0	28310057	G	A
9	chr9_28317605	0	28317605	A	G
9	chr9_28319400	0	28319400	A	G
9	chr9_28320166	0	28320166	T	A
9	chr9_28321381	0	28321381	G	T
9	chr9_28323554	0	28323554	T	C
9	chr9_28323945	0	28323945	G	A
9	chr9_28325570	0	28325570	A	G
9	chr9_28336065	0	28336065	T	C
9	chr9_28339332	0	28339332	A	G
9	chr9_28340424	0	28340424	T	C
9	chr9_28348451	0	28348451	C	T
9	chr9_28374163	0	28374163	T	C
9	chr9_28377390	0	28377390	T	C
9	chr9_28378647	0	28378647	C	T
9	chr9_28378827	0	28378827	G	A
9	chr9_28388701	0	28388701	G	A
9	chr9_28389340	0	28389340	T	C
9	chr9_28389643	0	28389643	T	C
9	chr9_28393378	0	28393378	A	G
9	chr9_28400756	0	28400756	T	C
9	chr9_28400966	0	28400966	A	G
9	chr9_28407682	0	28407682	A	G
9	chr9_28416079	0	28416079	T	A
9	chr9_28418095	0	28418095	G	T
9	chr9_28419497	0	28419497	A	T
9	chr9_28423837	0	28423837	C	T
9	chr9_28429411	0	28429411	A	G
9	chr9_28430134	0	28430134	A	C
9	chr9_28430663	0	28430663	G	C
9	chr9_28440551	0	28440551	A	T
9	chr9_28443264	0	28443264	A	G
9	chr9_28451738	0	28451738	T	C
9	chr9_28456105	0	28456105	T	C
9	chr9_28457314	0	28457314	G	A
9	chr9_28460227	0	28460227	C	T
9	chr9_28480057	0	28480057	C	A
9	chr9_28487661	0	28487661	C	T
9	chr9_28487998	0	28487998	T	C
9	chr9_28493531	0	28493531	G	A
9	chr9_28494770	0	28494770	T	C
9	chr9_28500577	0	28500577	G	C
9	chr9_28502749	0	28502749	A	G
9	chr9_28507051	0	28507051	A	G
9	chr9_28507172	0	28507172	A	C
9	chr9_28510528	0	28510528	G	A
9	chr9_28516169	0	28516169	G	A
9	chr9_28527587	0	28527587	A	G
9	chr9_28530949	0	28530949	G	A
9	chr9_28536815	0	28536815	G	C
9	chr9_28550753	0	28550753	A	G
9	chr9_28562978	0	28562978	A	T
9	chr9_28569538	0	28569538	C	G
9	chr9_28571921	0	28571921	A	G
9	chr9_28582544	0	28582544	C	A
9	chr9_28590014	0	28590014	C	A
9	chr9_28595221	0	28595221	T	C
9	chr9_28595859	0	28595859	A	G
9	chr9_28601504	0	28601504	T	C
9	chr9_28607518	0	28607518	G	T
9	chr9_28611725	0	28611725	G	A
9	chr9_28621014	0	28621014	C	G
9	chr9_28630054	0	28630054	G	A
9	chr9_28645019	0	28645019	G	A
9	chr9_28656942	0	28656942	C	A
9	chr9_28658966	0	28658966	C	G
9	chr9_28660618	0	28660618	C	A
9	chr9_28669576	0	28669576	C	T
9	chr9_28678548	0	28678548	G	T
9	chr9_28678690	0	28678690	C	T
9	chr9_28680244	0	28680244	A	G
9	chr9_28680337	0	28680337	A	G
9	chr9_28683598	0	28683598	T	G
9	chr9_28694817	0	28694817	A	G
9	chr9_28695772	0	28695772	C	T
9	chr9_28696788	0	28696788	T	C
9	chr9_28706071	0	28706071	A	G
9	chr9_28711730	0	28711730	G	C
9	chr9_28717794	0	28717794	G	A
9	chr9_28718301	0	28718301	T	C
9	chr9_28732145	0	28732145	C	T
9	chr9_28736023	0	28736023	G	C
9	chr9_28736055	0	28736055	T	A
9	chr9_28738580	0	28738580	T	C
9	chr9_28742653	0	28742653	C	A
9	chr9_28753651	0	28753651	T	C
9	chr9_28754283	0	28754283	A	G
9	chr9_28754686	0	28754686	G	A
9	chr9_28757853	0	28757853	C	G
9	chr9_28758528	0	28758528	C	T
9	chr9_28758569	0	28758569	A	G
9	chr9_28769393	0	28769393	A	G
9	chr9_28785804	0	28785804	A	G
9	chr9_28787293	0	28787293	C	T
9	chr9_28791712	0	28791712	C	T
9	chr9_28793584	0	28793584	A	G
9	chr9_28798901	0	28798901	C	T
9	chr9_28801511	0	28801511	C	T
9	chr9_28810081	0	28810081	G	A
9	chr9_28812073	0	28812073	A	G
9	chr9_28844849	0	28844849	T	C
9	chr9_28845388	0	28845388	T	C
9	chr9_28853424	0	28853424	C	G
9	chr9_28857217	0	28857217	C	A
9	chr9_28866598	0	28866598	C	T
9	chr9_28867545	0	28867545	A	G
9	chr9_28871473	0	28871473	T	C
9	chr9_28873493	0	28873493	T	A
9	chr9_28886091	0	28886091	A	G
9	chr9_28894848	0	28894848	G	T
9	chr9_28898315	0	28898315	C	T
9	chr9_28898318	0	28898318	A	G
9	chr9_28902985	0	28902985	C	G
9	chr9_28905228	0	28905228	A	C
9	chr9_28905328	0	28905328	A	C
9	chr9_28906312	0	28906312	A	G
9	chr9_28906357	0	28906357	T	C
9	chr9_28910616	0	28910616	G	C
9	chr9_28918633	0	28918633	C	A
9	chr9_28922499	0	28922499	T	C
9	chr9_28923512	0	28923512	A	G
9	chr9_28927418	0	28927418	A	G
9	chr9_28933709	0	28933709	G	T
9	chr9_28935622	0	28935622	A	C
9	chr9_28940067	0	28940067	G	C
9	chr9_28945643	0	28945643	T	C
9	chr9_28947670	0	28947670	A	G
9	chr9_28948504	0	28948504	G	A
9	chr9_28957782	0	28957782	A	C
9	chr9_28958240	0	28958240	T	A
9	chr9_28963797	0	28963797	C	T
9	chr9_28972836	0	28972836	A	G
9	chr9_28975821	0	28975821	T	C
9	chr9_28981739	0	28981739	A	G
9	chr9_28990266	0	28990266	A	C
9	chr9_28990366	0	28990366	T	A
9	chr9_28993909	0	28993909	T	C
9	chr9_28997024	0	28997024	A	G
9	chr9_28998011	0	28998011	T	C
9	chr9_29000723	0	29000723	T	C
9	chr9_29005813	0	29005813	A	G
9	chr9_29006899	0	29006899	G	A
9	chr9_29012645	0	29012645	T	C
9	chr9_29014214	0	29014214	T	A
9	chr9_29015895	0	29015895	A	G
9	chr9_29018438	0	29018438	T	G
9	chr9_29021749	0	29021749	T	C
9	chr9_29031182	0	29031182	A	G
9	chr9_29031991	0	29031991	T	C
9	chr9_29037352	0	29037352	A	G
9	chr9_29038824	0	29038824	A	G
9	chr9_29042197	0	29042197	G	C
9	chr9_29042316	0	29042316	A	T
9	chr9_29058299	0	29058299	T	C
9	chr9_29065450	0	29065450	A	C
9	chr9_29066261	0	29066261	G	T
9	chr9_29069254	0	29069254	A	G
9	chr9_29070695	0	29070695	T	C
9	chr9_29078976	0	29078976	A	G
9	chr9_29082716	0	29082716	C	T
9	chr9_29084498	0	29084498	C	T
9	chr9_29101502	0	29101502	C	T
9	chr9_29106048	0	29106048	T	G
9	chr9_29110524	0	29110524	G	A
9	chr9_29120406	0	29120406	T	G
9	chr9_29123373	0	29123373	A	T
9	chr9_29134179	0	29134179	A	C
9	chr9_29136048	0	29136048	G	A
9	chr9_29136196	0	29136196	C	G
9	chr9_29137752	0	29137752	C	T
9	chr9_29153243	0	29153243	G	C
9	chr9_29158084	0	29158084	G	A
9	chr9_29164610	0	29164610	C	T
9	chr9_29171773	0	29171773	T	A
9	chr9_29174895	0	29174895	A	G
9	chr9_29177254	0	29177254	A	T
9	chr9_29182783	0	29182783	C	A
9	chr9_29193253	0	29193253	T	C
9	chr9_29197448	0	29197448	C	T
9	chr9_29200063	0	29200063	C	A
9	chr9_29207152	0	29207152	G	T
9	chr9_29211600	0	29211600	T	C
9	chr9_29218658	0	29218658	T	C
9	chr9_29220725	0	29220725	A	G
9	chr9_29222283	0	29222283	G	A
9	chr9_29223593	0	29223593	G	C
9	chr9_29229780	0	29229780	C	T
9	chr9_29232050	0	29232050	C	T
9	chr9_29241413	0	29241413	A	T
9	chr9_29241435	0	29241435	T	C
9	chr9_29243563	0	29243563	C	T
9	chr9_29245178	0	29245178	C	T
9	chr9_29246671	0	29246671	A	G
9	chr9_29247346	0	29247346	C	T
9	chr9_29249404	0	29249404	T	C
9	chr9_29249550	0	29249550	A	G
9	chr9_29251527	0	29251527	C	T
9	chr9_29255576	0	29255576	T	C
9	chr9_29260079	0	29260079	T	C
9	chr9_29260668	0	29260668	C	T
9	chr9_29269307	0	29269307	G	T
9	chr9_29373308	0	29373308	T	C
9	chr9_29385451	0	29385451	T	C
9	chr9_29414028	0	29414028	T	C
9	chr9_29434632	0	29434632	T	A
9	chr9_29441452	0	29441452	G	A
9	chr9_29443031	0	29443031	G	A
9	chr9_29453589	0	29453589	G	T
9	chr9_29459544	0	29459544	G	T
9	chr9_29468257	0	29468257	G	A
9	chr9_29472876	0	29472876	G	A
9	chr9_29473923	0	29473923	A	C
9	chr9_29476825	0	29476825	A	G
9	chr9_29477910	0	29477910	A	T
9	chr9_29496934	0	29496934	T	C
9	chr9_29504573	0	29504573	T	C
9	chr9_29530579	0	29530579	G	T
9	chr9_29549672	0	29549672	G	A
9	chr9_29566640	0	29566640	C	A
9	chr9_29569301	0	29569301	A	G
9	chr9_29573639	0	29573639	T	C
9	chr9_29582995	0	29582995	T	A
9	chr9_29584548	0	29584548	T	C
9	chr9_29587983	0	29587983	G	A
9	chr9_29614081	0	29614081	C	T
9	chr9_29615521	0	29615521	G	A
9	chr9_29628046	0	29628046	A	G
9	chr9_29656056	0	29656056	T	C
9	chr9_29677756	0	29677756	A	G
9	chr9_29679646	0	29679646	A	C
9	chr9_29695268	0	29695268	A	G
9	chr9_29699328	0	29699328	G	A
9	chr9_29712775	0	29712775	A	G
9	chr9_29715384	0	29715384	C	T
9	chr9_29720213	0	29720213	T	G
9	chr9_29730424	0	29730424	T	C
9	chr9_29731838	0	29731838	T	A
9	chr9_29732495	0	29732495	T	C
9	chr9_29735287	0	29735287	T	G
9	chr9_29735678	0	29735678	C	G
9	chr9_29740717	0	29740717	A	G
9	chr9_29749711	0	29749711	G	A
9	chr9_29763486	0	29763486	G	A
9	chr9_29765317	0	29765317	T	C
9	chr9_29769305	0	29769305	G	A
9	chr9_29773945	0	29773945	G	A
9	chr9_29786833	0	29786833	C	T
9	chr9_29787233	0	29787233	G	T
9	chr9_29797008	0	29797008	A	C
9	chr9_29798834	0	29798834	G	C
9	chr9_29823159	0	29823159	T	A
9	chr9_29837458	0	29837458	T	C
9	chr9_29842696	0	29842696	T	C
9	chr9_29856919	0	29856919	T	C
9	chr9_29862505	0	29862505	C	T
9	chr9_29882212	0	29882212	A	C
9	chr9_29886885	0	29886885	T	G
9	chr9_29888144	0	29888144	T	C
9	chr9_29888511	0	29888511	A	C
9	chr9_29892797	0	29892797	A	G
9	chr9_29893023	0	29893023	A	G
9	chr9_29928649	0	29928649	T	C
9	chr9_29933158	0	29933158	T	G
9	chr9_29940355	0	29940355	T	G
9	chr9_29941633	0	29941633	A	G
9	chr9_29944331	0	29944331	T	G
9	chr9_29948043	0	29948043	G	A
9	chr9_29949106	0	29949106	A	G
9	chr9_29953244	0	29953244	G	C
9	chr9_29964809	0	29964809	A	G
9	chr9_29980571	0	29980571	C	A
9	chr9_29982183	0	29982183	T	C
9	chr9_29985685	0	29985685	C	A
9	chr9_29986212	0	29986212	C	T
9	chr9_29989198	0	29989198	C	T
9	chr9_29995600	0	29995600	G	A
9	chr9_29999094	0	29999094	G	A
9	chr9_29999375	0	29999375	A	G
9	chr9_30007044	0	30007044	G	A
9	chr9_30017627	0	30017627	A	T
9	chr9_30019816	0	30019816	C	A
9	chr9_30032979	0	30032979	A	G
9	chr9_30048393	0	30048393	T	C
9	chr9_30050499	0	30050499	G	A
9	chr9_30071104	0	30071104	T	C
9	chr9_30071223	0	30071223	C	T
9	chr9_30087010	0	30087010	T	C
9	chr9_30090233	0	30090233	G	A
9	chr9_30099991	0	30099991	A	G
9	chr9_30112290	0	30112290	T	C
9	chr9_30116941	0	30116941	A	G
9	chr9_30118059	0	30118059	C	T
9	chr9_30120349	0	30120349	C	T
9	chr9_30123339	0	30123339	T	C
9	chr9_30134416	0	30134416	T	C
9	chr9_30136498	0	30136498	G	A
9	chr9_30136809	0	30136809	C	T
9	chr9_30144753	0	30144753	A	G
9	chr9_30147635	0	30147635	T	A
9	chr9_30157432	0	30157432	A	T
9	chr9_30160099	0	30160099	G	A
9	chr9_30163994	0	30163994	G	A
9	chr9_30165513	0	30165513	G	C
9	chr9_30165833	0	30165833	G	A
9	chr9_30169206	0	30169206	T	C
9	chr9_30172636	0	30172636	T	C
9	chr9_30196145	0	30196145	T	C
9	chr9_30204259	0	30204259	G	A
9	chr9_30206166	0	30206166	T	A
9	chr9_30214323	0	30214323	T	C
9	chr9_30214370	0	30214370	C	T
9	chr9_30226905	0	30226905	G	T
9	chr9_30239594	0	30239594	A	T
9	chr9_30249029	0	30249029	C	T
9	chr9_30253024	0	30253024	A	G
9	chr9_30268849	0	30268849	A	G
9	chr9_30268892	0	30268892	G	A
9	chr9_30274871	0	30274871	T	A
9	chr9_30280897	0	30280897	A	G
9	chr9_30290549	0	30290549	C	T
9	chr9_30292907	0	30292907	A	G
9	chr9_30320922	0	30320922	T	C
9	chr9_30323952	0	30323952	G	C
9	chr9_30333314	0	30333314	T	A
9	chr9_30335019	0	30335019	A	G
9	chr9_30356774	0	30356774	C	T
9	chr9_30357802	0	30357802	A	C
9	chr9_30357873	0	30357873	A	T
9	chr9_30361843	0	30361843	T	C
9	chr9_30371293	0	30371293	C	T
9	chr9_30371614	0	30371614	A	G
9	chr9_30371742	0	30371742	C	A
9	chr9_30389287	0	30389287	A	G
9	chr9_30402762	0	30402762	A	G
9	chr9_30426835	0	30426835	C	T
9	chr9_30430871	0	30430871	A	G
9	chr9_30432189	0	30432189	T	C
9	chr9_30439044	0	30439044	G	A
9	chr9_30449981	0	30449981	A	G
9	chr9_30456024	0	30456024	A	T
9	chr9_30457234	0	30457234	C	G
9	chr9_30459243	0	30459243	C	T
9	chr9_30459445	0	30459445	C	T
9	chr9_30467606	0	30467606	C	T
9	chr9_30468643	0	30468643	A	G
9	chr9_30470758	0	30470758	G	A
9	chr9_30488208	0	30488208	G	C
9	chr9_30513268	0	30513268	C	T
9	chr9_30517261	0	30517261	C	G
9	chr9_30520522	0	30520522	T	C
9	chr9_30528974	0	30528974	T	A
9	chr9_30535120	0	30535120	A	T
9	chr9_30536914	0	30536914	A	C
9	chr9_30545831	0	30545831	C	T
9	chr9_30556725	0	30556725	A	G
9	chr9_30557510	0	30557510	C	T
9	chr9_30560057	0	30560057	C	T
9	chr9_30566763	0	30566763	A	G
9	chr9_30573121	0	30573121	G	A
9	chr9_30577388	0	30577388	G	T
9	chr9_30583164	0	30583164	C	T
9	chr9_30585062	0	30585062	T	C
9	chr9_30585218	0	30585218	T	C
9	chr9_30588385	0	30588385	C	G
9	chr9_30641333	0	30641333	G	A
9	chr9_30651526	0	30651526	T	C
9	chr9_30653787	0	30653787	A	G
9	chr9_30657585	0	30657585	T	G
9	chr9_30679932	0	30679932	A	G
9	chr9_30703489	0	30703489	A	G
9	chr9_30705270	0	30705270	A	T
9	chr9_30710380	0	30710380	A	T
9	chr9_30720803	0	30720803	G	A
9	chr9_30722071	0	30722071	A	C
9	chr9_30726021	0	30726021	T	C
9	chr9_30737325	0	30737325	A	G
9	chr9_30737688	0	30737688	G	A
9	chr9_30747980	0	30747980	A	G
9	chr9_30764347	0	30764347	C	T
9	chr9_30775961	0	30775961	A	G
9	chr9_30792867	0	30792867	T	C
9	chr9_30803612	0	30803612	T	A
9	chr9_30809622	0	30809622	A	G
9	chr9_30814017	0	30814017	T	C
9	chr9_30816411	0	30816411	T	C
9	chr9_30816689	0	30816689	A	C
9	chr9_30819964	0	30819964	G	A
9	chr9_30821900	0	30821900	C	T
9	chr9_30826745	0	30826745	G	T
9	chr9_30828515	0	30828515	G	T
9	chr9_30828580	0	30828580	G	C
9	chr9_30829847	0	30829847	A	G
9	chr9_30830445	0	30830445	G	C
9	chr9_30830517	0	30830517	T	C
9	chr9_30833501	0	30833501	A	G
9	chr9_30836359	0	30836359	T	C
9	chr9_30836619	0	30836619	C	T
9	chr9_30837442	0	30837442	T	C
9	chr9_30839840	0	30839840	T	A
9	chr9_30855757	0	30855757	C	G
9	chr9_30856906	0	30856906	C	A
9	chr9_30868236	0	30868236	A	G
9	chr9_30875985	0	30875985	C	G
9	chr9_30877223	0	30877223	G	A
9	chr9_30884528	0	30884528	A	G
9	chr9_30886547	0	30886547	T	A
9	chr9_30905448	0	30905448	C	G
9	chr9_30907243	0	30907243	T	C
9	chr9_30907593	0	30907593	A	G
9	chr9_30910731	0	30910731	T	C
9	chr9_30918800	0	30918800	C	A
9	chr9_30923221	0	30923221	A	G
9	chr9_30934806	0	30934806	C	T
9	chr9_30935841	0	30935841	G	A
9	chr9_30941215	0	30941215	A	G
9	chr9_30952550	0	30952550	T	C
9	chr9_30952892	0	30952892	C	T
9	chr9_30953989	0	30953989	A	G
9	chr9_30955245	0	30955245	A	T
9	chr9_30960441	0	30960441	T	C
9	chr9_30977170	0	30977170	G	A
9	chr9_30979719	0	30979719	C	T
9	chr9_30979894	0	30979894	C	T
9	chr9_30981724	0	30981724	C	T
9	chr9_30993093	0	30993093	A	G
9	chr9_30993742	0	30993742	T	C
9	chr9_30994256	0	30994256	T	G
9	chr9_30996608	0	30996608	T	C
9	chr9_30997558	0	30997558	C	T
9	chr9_31004708	0	31004708	T	C
9	chr9_31005307	0	31005307	A	G
9	chr9_31005348	0	31005348	C	T
9	chr9_31006713	0	31006713	C	G
9	chr9_31007232	0	31007232	T	C
9	chr9_31015517	0	31015517	T	G
9	chr9_31018618	0	31018618	A	G
9	chr9_31025341	0	31025341	T	C
9	chr9_31028834	0	31028834	C	T
9	chr9_31029701	0	31029701	G	A
9	chr9_31029714	0	31029714	A	G
9	chr9_31031395	0	31031395	A	G
9	chr9_31039137	0	31039137	T	C
9	chr9_31043446	0	31043446	G	C
9	chr9_31045825	0	31045825	T	C
9	chr9_31046199	0	31046199	A	C
9	chr9_31058500	0	31058500	A	G
9	chr9_31066245	0	31066245	A	G
9	chr9_31072161	0	31072161	T	C
9	chr9_31075749	0	31075749	C	A
9	chr9_31076693	0	31076693	G	A
9	chr9_31093628	0	31093628	C	T
9	chr9_31094529	0	31094529	T	C
9	chr9_31108923	0	31108923	T	C
9	chr9_31113723	0	31113723	G	T
9	chr9_31115860	0	31115860	T	C
9	chr9_31116213	0	31116213	C	A
9	chr9_31118077	0	31118077	T	G
9	chr9_31121066	0	31121066	C	T
9	chr9_31123151	0	31123151	A	G
9	chr9_31128761	0	31128761	G	A
9	chr9_31128991	0	31128991	G	A
9	chr9_31135458	0	31135458	A	G
9	chr9_31146623	0	31146623	A	G
9	chr9_31152568	0	31152568	G	A
9	chr9_31164559	0	31164559	C	T
9	chr9_31167031	0	31167031	C	A
9	chr9_31170225	0	31170225	A	G
9	chr9_31170289	0	31170289	T	C
9	chr9_31171558	0	31171558	G	T
9	chr9_31171608	0	31171608	A	G
9	chr9_31173024	0	31173024	T	C
9	chr9_31175771	0	31175771	T	C
9	chr9_31182879	0	31182879	C	T
9	chr9_31186716	0	31186716	A	G
9	chr9_31197448	0	31197448	T	C
9	chr9_31202576	0	31202576	A	G
9	chr9_31208075	0	31208075	A	G
9	chr9_31223222	0	31223222	G	A
9	chr9_31227002	0	31227002	C	T
9	chr9_31230664	0	31230664	T	G
9	chr9_31243789	0	31243789	T	C
9	chr9_31244739	0	31244739	T	C
9	chr9_31262840	0	31262840	A	G
9	chr9_31269728	0	31269728	A	G
9	chr9_31274713	0	31274713	T	G
9	chr9_31275108	0	31275108	G	A
9	chr9_31284921	0	31284921	T	C
9	chr9_31285155	0	31285155	G	A
9	chr9_31297207	0	31297207	T	C
9	chr9_31305957	0	31305957	T	C
9	chr9_31306273	0	31306273	A	T
9	chr9_31324759	0	31324759	T	C
9	chr9_31325073	0	31325073	T	C
9	chr9_31334449	0	31334449	T	C
9	chr9_31356431	0	31356431	T	C
9	chr9_31361823	0	31361823	T	C
9	chr9_31369180	0	31369180	A	T
9	chr9_31372917	0	31372917	A	T
9	chr9_31381954	0	31381954	T	C
9	chr9_31398244	0	31398244	T	G
9	chr9_31398548	0	31398548	T	C
9	chr9_31411391	0	31411391	G	C
9	chr9_31413253	0	31413253	T	C
9	chr9_31422081	0	31422081	G	A
9	chr9_31425961	0	31425961	G	A
9	chr9_31429399	0	31429399	G	A
9	chr9_31433539	0	31433539	A	G
9	chr9_31446853	0	31446853	G	A
9	chr9_31450514	0	31450514	G	A
9	chr9_31455912	0	31455912	G	C
9	chr9_31458822	0	31458822	A	G
9	chr9_31467408	0	31467408	T	A
9	chr9_31467664	0	31467664	T	A
9	chr9_31473233	0	31473233	A	G
9	chr9_31473661	0	31473661	A	G
9	chr9_31488427	0	31488427	A	C
9	chr9_31490253	0	31490253	G	T
9	chr9_31494505	0	31494505	A	C
9	chr9_31494825	0	31494825	C	G
9	chr9_31496072	0	31496072	A	G
9	chr9_31507933	0	31507933	A	C
9	chr9_31512462	0	31512462	A	G
9	chr9_31515701	0	31515701	T	A
9	chr9_31516626	0	31516626	C	A
9	chr9_31518984	0	31518984	A	G
9	chr9_31520786	0	31520786	A	C
9	chr9_31535185	0	31535185	T	G
9	chr9_31538114	0	31538114	T	C
9	chr9_31541073	0	31541073	C	T
9	chr9_31545975	0	31545975	G	A
9	chr9_31554201	0	31554201	A	G
9	chr9_31561672	0	31561672	G	T
9	chr9_31564065	0	31564065	G	C
9	chr9_31580398	0	31580398	T	C
9	chr9_31588946	0	31588946	A	T
9	chr9_31597401	0	31597401	T	C
9	chr9_31597954	0	31597954	G	A
9	chr9_31598585	0	31598585	T	C
9	chr9_31598923	0	31598923	G	A
9	chr9_31607905	0	31607905	G	A
9	chr9_31608714	0	31608714	T	A
9	chr9_31611242	0	31611242	C	G
9	chr9_31613987	0	31613987	G	A
9	chr9_31620616	0	31620616	A	G
9	chr9_31622443	0	31622443	A	T
9	chr9_31624229	0	31624229	C	T
9	chr9_31633173	0	31633173	A	G
9	chr9_31634205	0	31634205	A	G
9	chr9_31635778	0	31635778	A	T
9	chr9_31638000	0	31638000	T	C
9	chr9_31642608	0	31642608	G	A
9	chr9_31650488	0	31650488	G	A
9	chr9_31651966	0	31651966	A	T
9	chr9_31655460	0	31655460	C	T
9	chr9_31680693	0	31680693	A	G
9	chr9_31681816	0	31681816	G	A
9	chr9_31685194	0	31685194	C	A
9	chr9_31703148	0	31703148	T	A
9	chr9_31710776	0	31710776	G	T
9	chr9_31715380	0	31715380	G	C
9	chr9_31715659	0	31715659	A	C
9	chr9_31718417	0	31718417	G	A
9	chr9_31727819	0	31727819	T	C
9	chr9_31728322	0	31728322	T	C
9	chr9_31729574	0	31729574	A	G
9	chr9_31731103	0	31731103	T	C
9	chr9_31739681	0	31739681	T	C
9	chr9_31752430	0	31752430	A	G
9	chr9_31752589	0	31752589	G	A
9	chr9_31756661	0	31756661	G	A
9	chr9_31758819	0	31758819	G	A
9	chr9_31771253	0	31771253	A	T
9	chr9_31775182	0	31775182	C	T
9	chr9_31775590	0	31775590	G	A
9	chr9_31779693	0	31779693	G	A
9	chr9_31781471	0	31781471	G	C
9	chr9_31786564	0	31786564	A	G
9	chr9_31787426	0	31787426	C	G
9	chr9_31801956	0	31801956	C	T
9	chr9_31802820	0	31802820	T	G
9	chr9_31812542	0	31812542	G	C
9	chr9_31846739	0	31846739	C	T
9	chr9_31855164	0	31855164	C	G
9	chr9_31857722	0	31857722	T	G
9	chr9_31858437	0	31858437	A	G
9	chr9_31865026	0	31865026	T	A
9	chr9_31868848	0	31868848	C	T
9	chr9_31876047	0	31876047	A	G
9	chr9_31876805	0	31876805	C	T
9	chr9_31881587	0	31881587	T	G
9	chr9_31881829	0	31881829	C	T
9	chr9_31883794	0	31883794	C	T
9	chr9_31884657	0	31884657	T	C
9	chr9_31885780	0	31885780	C	T
9	chr9_31886333	0	31886333	G	A
9	chr9_31888350	0	31888350	T	C
9	chr9_31888864	0	31888864	C	T
9	chr9_31898072	0	31898072	G	C
9	chr9_31915343	0	31915343	A	T
9	chr9_31936044	0	31936044	T	C
9	chr9_31941174	0	31941174	T	C
9	chr9_31942652	0	31942652	T	G
9	chr9_31943266	0	31943266	A	G
9	chr9_31945117	0	31945117	G	A
9	chr9_31957392	0	31957392	A	G
9	chr9_31958764	0	31958764	C	A
9	chr9_31983008	0	31983008	C	T
9	chr9_31986678	0	31986678	C	G
9	chr9_31987393	0	31987393	T	C
9	chr9_31997209	0	31997209	G	C
9	chr9_31997382	0	31997382	G	A
9	chr9_32001798	0	32001798	T	C
9	chr9_32002838	0	32002838	C	T
9	chr9_32032126	0	32032126	G	A
9	chr9_32041373	0	32041373	A	C
9	chr9_32098439	0	32098439	T	C
9	chr9_32108144	0	32108144	T	G
9	chr9_32109121	0	32109121	G	T
9	chr9_32121676	0	32121676	G	A
9	chr9_32131719	0	32131719	T	G
9	chr9_32146951	0	32146951	C	G
9	chr9_32147377	0	32147377	C	T
9	chr9_32154877	0	32154877	T	C
9	chr9_32159241	0	32159241	A	C
9	chr9_32171391	0	32171391	G	A
9	chr9_32179096	0	32179096	T	C
9	chr9_32181606	0	32181606	G	C
9	chr9_32182067	0	32182067	C	T
9	chr9_32187977	0	32187977	C	T
9	chr9_32196123	0	32196123	G	T
9	chr9_32201717	0	32201717	A	G
9	chr9_32202984	0	32202984	G	T
9	chr9_32214006	0	32214006	A	G
9	chr9_32222124	0	32222124	T	G
9	chr9_32256156	0	32256156	C	T
9	chr9_32266058	0	32266058	G	A
9	chr9_32284501	0	32284501	T	C
9	chr9_32289020	0	32289020	T	C
9	chr9_32292244	0	32292244	T	A
9	chr9_32294373	0	32294373	G	A
9	chr9_32298340	0	32298340	G	A
9	chr9_32300113	0	32300113	G	A
9	chr9_32304537	0	32304537	C	A
9	chr9_32330330	0	32330330	G	C
9	chr9_32335863	0	32335863	G	C
9	chr9_32338254	0	32338254	G	A
9	chr9_32339113	0	32339113	G	A
9	chr9_32347627	0	32347627	A	G
9	chr9_32349949	0	32349949	G	C
9	chr9_32362156	0	32362156	T	G
9	chr9_32370891	0	32370891	T	C
9	chr9_32373282	0	32373282	A	G
9	chr9_32374661	0	32374661	G	A
9	chr9_32377293	0	32377293	C	T
9	chr9_32382426	0	32382426	A	G
9	chr9_32382922	0	32382922	A	C
9	chr9_32402345	0	32402345	G	T
9	chr9_32404970	0	32404970	A	G
9	chr9_32417514	0	32417514	T	C
9	chr9_32418634	0	32418634	T	C
9	chr9_32450757	0	32450757	A	G
9	chr9_32455100	0	32455100	C	G
9	chr9_32473784	0	32473784	T	G
9	chr9_32475546	0	32475546	C	T
9	chr9_32479902	0	32479902	C	G
9	chr9_32499656	0	32499656	T	C
9	chr9_32503622	0	32503622	C	T
9	chr9_32511748	0	32511748	A	G
9	chr9_32526158	0	32526158	T	C
9	chr9_32531149	0	32531149	C	A
9	chr9_32551911	0	32551911	C	T
9	chr9_32562034	0	32562034	C	T
9	chr9_32563523	0	32563523	T	C
9	chr9_32567931	0	32567931	G	A
9	chr9_32569371	0	32569371	G	A
9	chr9_32571267	0	32571267	G	A
9	chr9_32572831	0	32572831	T	G
9	chr9_32576522	0	32576522	T	C
9	chr9_32579062	0	32579062	A	G
9	chr9_32584860	0	32584860	G	A
9	chr9_32585402	0	32585402	T	C
9	chr9_32595985	0	32595985	C	A
9	chr9_32602593	0	32602593	G	A
9	chr9_32625204	0	32625204	C	G
9	chr9_32626672	0	32626672	A	C
9	chr9_32632170	0	32632170	G	T
9	chr9_32634093	0	32634093	T	C
9	chr9_32640474	0	32640474	T	A
9	chr9_32642194	0	32642194	C	T
9	chr9_32647829	0	32647829	T	C
9	chr9_32649246	0	32649246	C	T
9	chr9_32649490	0	32649490	T	C
9	chr9_32652437	0	32652437	A	G
9	chr9_32653172	0	32653172	A	T
9	chr9_32655613	0	32655613	C	G
9	chr9_32656425	0	32656425	C	G
9	chr9_32699029	0	32699029	G	C
9	chr9_32699489	0	32699489	C	A
9	chr9_32699586	0	32699586	A	G
9	chr9_32701304	0	32701304	G	A
9	chr9_32709837	0	32709837	T	C
9	chr9_32730221	0	32730221	A	G
9	chr9_32731657	0	32731657	G	T
9	chr9_32733072	0	32733072	T	C
9	chr9_32755754	0	32755754	T	C
9	chr9_32761378	0	32761378	C	T
9	chr9_32761969	0	32761969	G	T
9	chr9_32763584	0	32763584	A	C
9	chr9_32763707	0	32763707	A	G
9	chr9_32768927	0	32768927	C	A
9	chr9_32772510	0	32772510	T	G
9	chr9_32772629	0	32772629	G	A
9	chr9_32775508	0	32775508	G	T
9	chr9_32778330	0	32778330	A	C
9	chr9_32782538	0	32782538	C	G
9	chr9_32786532	0	32786532	A	C
9	chr9_32786571	0	32786571	C	A
9	chr9_32787739	0	32787739	G	A
9	chr9_32800664	0	32800664	T	C
9	chr9_32801537	0	32801537	C	T
9	chr9_32812507	0	32812507	T	C
9	chr9_32822117	0	32822117	A	G
9	chr9_32823926	0	32823926	G	A
9	chr9_32823958	0	32823958	T	C
9	chr9_32829461	0	32829461	A	T
9	chr9_32847203	0	32847203	A	G
9	chr9_32847994	0	32847994	G	A
9	chr9_32848443	0	32848443	C	A
9	chr9_32850293	0	32850293	T	C
9	chr9_32850997	0	32850997	A	G
9	chr9_32856403	0	32856403	G	A
9	chr9_32859684	0	32859684	G	A
9	chr9_32860064	0	32860064	G	A
9	chr9_32863727	0	32863727	C	T
9	chr9_32866135	0	32866135	G	C
9	chr9_32871412	0	32871412	T	C
9	chr9_32871440	0	32871440	G	A
9	chr9_32877181	0	32877181	G	A
9	chr9_32884851	0	32884851	G	T
9	chr9_32903840	0	32903840	C	T
9	chr9_32907872	0	32907872	G	A
9	chr9_32914952	0	32914952	C	T
9	chr9_32915045	0	32915045	G	T
9	chr9_32925717	0	32925717	A	G
9	chr9_32928715	0	32928715	C	T
9	chr9_32930666	0	32930666	G	A
9	chr9_32933658	0	32933658	G	A
9	chr9_32939783	0	32939783	G	A
9	chr9_32942191	0	32942191	C	G
9	chr9_32988584	0	32988584	A	T
9	chr9_33036328	0	33036328	C	A
9	chr9_33036538	0	33036538	A	G
9	chr9_33044124	0	33044124	G	T
9	chr9_33054518	0	33054518	T	C
9	chr9_33055562	0	33055562	T	G
9	chr9_33069857	0	33069857	A	G
9	chr9_33070441	0	33070441	A	G
9	chr9_33075556	0	33075556	T	G
9	chr9_33082580	0	33082580	T	C
9	chr9_33082917	0	33082917	T	C
9	chr9_33084615	0	33084615	T	A
9	chr9_33086504	0	33086504	A	G
9	chr9_33090181	0	33090181	A	G
9	chr9_33093982	0	33093982	G	A
9	chr9_33101210	0	33101210	T	G
9	chr9_33103151	0	33103151	C	T
9	chr9_33115628	0	33115628	T	C
9	chr9_33117663	0	33117663	G	C
9	chr9_33128863	0	33128863	A	C
9	chr9_33164666	0	33164666	C	T
9	chr9_33166878	0	33166878	T	C
9	chr9_33179273	0	33179273	G	A
9	chr9_33184449	0	33184449	A	G
9	chr9_33186182	0	33186182	G	A
9	chr9_33198294	0	33198294	G	A
9	chr9_33208299	0	33208299	C	T
9	chr9_33214540	0	33214540	C	T
9	chr9_33215099	0	33215099	G	C
9	chr9_33215805	0	33215805	C	T
9	chr9_33224612	0	33224612	T	C
9	chr9_33226212	0	33226212	A	G
9	chr9_33231133	0	33231133	T	C
9	chr9_33235225	0	33235225	A	G
9	chr9_33235482	0	33235482	T	C
9	chr9_33241448	0	33241448	C	T
9	chr9_33242828	0	33242828	T	C
9	chr9_33272012	0	33272012	T	C
9	chr9_33272295	0	33272295	C	T
9	chr9_33276424	0	33276424	A	G
9	chr9_33282452	0	33282452	C	T
9	chr9_33305355	0	33305355	G	T
9	chr9_33307476	0	33307476	T	C
9	chr9_33323169	0	33323169	A	C
9	chr9_33348422	0	33348422	C	A
9	chr9_33352739	0	33352739	C	T
9	chr9_33357019	0	33357019	C	T
9	chr9_33372999	0	33372999	T	G
9	chr9_33400009	0	33400009	A	T
9	chr9_33400507	0	33400507	T	C
9	chr9_33407655	0	33407655	A	G
9	chr9_33411245	0	33411245	G	A
9	chr9_33415811	0	33415811	G	C
9	chr9_33420006	0	33420006	A	C
9	chr9_33420007	0	33420007	G	T
9	chr9_33424143	0	33424143	C	T
9	chr9_33429758	0	33429758	T	G
9	chr9_33439135	0	33439135	G	C
9	chr9_33440030	0	33440030	T	C
9	chr9_33440245	0	33440245	G	A
9	chr9_33446258	0	33446258	G	T
9	chr9_33454178	0	33454178	C	T
9	chr9_33454519	0	33454519	C	A
9	chr9_33463648	0	33463648	C	T
9	chr9_33467817	0	33467817	A	G
9	chr9_33469702	0	33469702	G	A
9	chr9_33475085	0	33475085	A	T
9	chr9_33476801	0	33476801	T	C
9	chr9_33488419	0	33488419	T	G
9	chr9_33494355	0	33494355	C	G
9	chr9_33501000	0	33501000	A	G
9	chr9_33501196	0	33501196	G	A
9	chr9_33533654	0	33533654	T	A
9	chr9_33536221	0	33536221	C	T
9	chr9_33546214	0	33546214	A	G
9	chr9_33549509	0	33549509	C	T
9	chr9_33588924	0	33588924	C	A
9	chr9_33591070	0	33591070	C	A
9	chr9_33595597	0	33595597	T	C
9	chr9_33602915	0	33602915	A	G
9	chr9_33607464	0	33607464	C	A
9	chr9_33608335	0	33608335	A	G
9	chr9_33626078	0	33626078	C	A
9	chr9_33639616	0	33639616	T	C
9	chr9_33639788	0	33639788	C	A
9	chr9_33641823	0	33641823	G	A
9	chr9_33642140	0	33642140	G	A
9	chr9_33645497	0	33645497	C	T
9	chr9_33645606	0	33645606	C	T
9	chr9_33645651	0	33645651	A	T
9	chr9_33648857	0	33648857	G	A
9	chr9_33650864	0	33650864	G	A
9	chr9_33651562	0	33651562	C	T
9	chr9_33652186	0	33652186	G	C
9	chr9_33652398	0	33652398	A	G
9	chr9_33662356	0	33662356	A	G
9	chr9_33662554	0	33662554	C	A
9	chr9_33676601	0	33676601	G	T
9	chr9_33687219	0	33687219	A	G
9	chr9_33697014	0	33697014	G	A
9	chr9_33701615	0	33701615	G	A
9	chr9_33701891	0	33701891	A	G
9	chr9_33702955	0	33702955	G	A
9	chr9_33703013	0	33703013	T	A
9	chr9_33711092	0	33711092	G	A
9	chr9_33711363	0	33711363	T	C
9	chr9_33715029	0	33715029	A	C
9	chr9_33718307	0	33718307	A	G
9	chr9_33737510	0	33737510	A	G
9	chr9_33759764	0	33759764	C	A
9	chr9_33765056	0	33765056	A	T
9	chr9_33768251	0	33768251	A	T
9	chr9_33783449	0	33783449	G	C
9	chr9_33786718	0	33786718	T	G
9	chr9_33789275	0	33789275	A	G
9	chr9_33802794	0	33802794	A	C
9	chr9_33803640	0	33803640	A	G
9	chr9_33811884	0	33811884	T	C
9	chr9_33813963	0	33813963	T	C
9	chr9_33814908	0	33814908	G	A
9	chr9_33866284	0	33866284	G	C
9	chr9_33867074	0	33867074	C	T
9	chr9_33868369	0	33868369	A	G
9	chr9_33876404	0	33876404	A	G
9	chr9_33883378	0	33883378	C	T
9	chr9_33883691	0	33883691	T	A
9	chr9_33901286	0	33901286	G	A
9	chr9_33901900	0	33901900	A	G
9	chr9_33902057	0	33902057	G	C
9	chr9_33908075	0	33908075	G	T
9	chr9_33921352	0	33921352	C	A
9	chr9_33936474	0	33936474	A	G
9	chr9_33941334	0	33941334	T	C
9	chr9_33943182	0	33943182	T	C
9	chr9_33944625	0	33944625	G	A
9	chr9_33946112	0	33946112	T	C
9	chr9_33946513	0	33946513	A	T
9	chr9_33951755	0	33951755	A	G
9	chr9_33953441	0	33953441	C	A
9	chr9_33978364	0	33978364	C	A
9	chr9_33980090	0	33980090	G	C
9	chr9_33982062	0	33982062	A	G
9	chr9_33986788	0	33986788	G	C
9	chr9_34006895	0	34006895	C	T
9	chr9_34011440	0	34011440	T	C
9	chr9_34012687	0	34012687	A	G
9	chr9_34013031	0	34013031	G	C
9	chr9_34015053	0	34015053	G	C
9	chr9_34020525	0	34020525	A	G
9	chr9_34021726	0	34021726	G	A
9	chr9_34026046	0	34026046	G	T
9	chr9_34039113	0	34039113	A	C
9	chr9_34053726	0	34053726	T	C
9	chr9_34062608	0	34062608	T	C
9	chr9_34065824	0	34065824	C	T
9	chr9_34072383	0	34072383	A	T
9	chr9_34077747	0	34077747	T	G
9	chr9_34082993	0	34082993	T	A
9	chr9_34084939	0	34084939	G	C
9	chr9_34090659	0	34090659	C	A
9	chr9_34092581	0	34092581	A	C
9	chr9_34099796	0	34099796	A	G
9	chr9_34102248	0	34102248	T	C
9	chr9_34122644	0	34122644	C	T
9	chr9_34142044	0	34142044	T	C
9	chr9_34142370	0	34142370	C	T
9	chr9_34142470	0	34142470	G	T
9	chr9_34143310	0	34143310	G	T
9	chr9_34152133	0	34152133	C	G
9	chr9_34161837	0	34161837	A	C
9	chr9_34169967	0	34169967	A	G
9	chr9_34174610	0	34174610	T	A
9	chr9_34190424	0	34190424	T	A
9	chr9_34219898	0	34219898	T	C
9	chr9_34228927	0	34228927	C	T
9	chr9_34234570	0	34234570	C	T
9	chr9_34237410	0	34237410	G	A
9	chr9_34252158	0	34252158	A	G
9	chr9_34256421	0	34256421	T	C
9	chr9_34269863	0	34269863	C	A
9	chr9_34269908	0	34269908	A	C
9	chr9_34286328	0	34286328	A	G
9	chr9_34291205	0	34291205	G	A
9	chr9_34309051	0	34309051	C	A
9	chr9_34324219	0	34324219	T	C
9	chr9_34327692	0	34327692	G	A
9	chr9_34327820	0	34327820	T	G
9	chr9_34330116	0	34330116	A	G
9	chr9_34331442	0	34331442	A	G
9	chr9_34334208	0	34334208	G	A
9	chr9_34340150	0	34340150	A	G
9	chr9_34344899	0	34344899	C	T
9	chr9_34351879	0	34351879	G	C
9	chr9_34355643	0	34355643	C	T
9	chr9_34361491	0	34361491	T	C
9	chr9_34390118	0	34390118	G	T
9	chr9_34398228	0	34398228	T	C
9	chr9_34401964	0	34401964	T	C
9	chr9_34410814	0	34410814	C	T
9	chr9_34416396	0	34416396	T	C
9	chr9_34419279	0	34419279	C	T
9	chr9_34423821	0	34423821	C	T
9	chr9_34425880	0	34425880	A	C
9	chr9_34436135	0	34436135	C	G
9	chr9_34437293	0	34437293	A	G
9	chr9_34479113	0	34479113	G	A
9	chr9_34479819	0	34479819	T	G
9	chr9_34492375	0	34492375	T	A
9	chr9_34493399	0	34493399	G	A
9	chr9_34510667	0	34510667	G	A
9	chr9_34513083	0	34513083	A	C
9	chr9_34546765	0	34546765	C	T
9	chr9_34555814	0	34555814	T	G
9	chr9_34561676	0	34561676	A	G
9	chr9_34574429	0	34574429	A	G
9	chr9_34576257	0	34576257	T	C
9	chr9_34580170	0	34580170	C	T
9	chr9_34583123	0	34583123	C	G
9	chr9_34583446	0	34583446	C	G
9	chr9_34591291	0	34591291	T	C
9	chr9_34601615	0	34601615	C	T
9	chr9_34604173	0	34604173	A	G
9	chr9_34609903	0	34609903	G	T
9	chr9_34615524	0	34615524	A	G
9	chr9_34620298	0	34620298	G	A
9	chr9_34623137	0	34623137	C	T
9	chr9_34632789	0	34632789	T	C
9	chr9_34638066	0	34638066	T	C
9	chr9_34655721	0	34655721	A	G
9	chr9_34660388	0	34660388	A	C
9	chr9_34663208	0	34663208	T	C
9	chr9_34677915	0	34677915	C	G
9	chr9_34681532	0	34681532	A	G
9	chr9_34683294	0	34683294	T	C
9	chr9_34683660	0	34683660	A	G
9	chr9_34685681	0	34685681	A	G
9	chr9_34686056	0	34686056	A	G
9	chr9_34691962	0	34691962	G	A
9	chr9_34704323	0	34704323	T	C
9	chr9_34713472	0	34713472	A	G
9	chr9_34725088	0	34725088	C	T
9	chr9_34730972	0	34730972	T	A
9	chr9_34740055	0	34740055	T	C
9	chr9_34751243	0	34751243	T	C
9	chr9_34751607	0	34751607	A	G
9	chr9_34754224	0	34754224	C	T
9	chr9_34775534	0	34775534	C	A
9	chr9_34781826	0	34781826	C	T
9	chr9_34787040	0	34787040	C	T
9	chr9_34797320	0	34797320	T	G
9	chr9_34820231	0	34820231	T	C
9	chr9_34821483	0	34821483	T	G
9	chr9_34835852	0	34835852	A	G
9	chr9_34840612	0	34840612	A	C
9	chr9_34842437	0	34842437	A	C
9	chr9_34849868	0	34849868	C	T
9	chr9_34852764	0	34852764	A	C
9	chr9_34863212	0	34863212	T	G
9	chr9_34877519	0	34877519	C	T
9	chr9_34887005	0	34887005	T	C
9	chr9_34889535	0	34889535	C	T
9	chr9_34901020	0	34901020	T	C
9	chr9_34902051	0	34902051	G	A
9	chr9_34905585	0	34905585	G	A
9	chr9_34916958	0	34916958	T	C
9	chr9_34919291	0	34919291	A	G
9	chr9_34925452	0	34925452	T	C
9	chr9_34925528	0	34925528	T	C
9	chr9_34925529	0	34925529	T	G
9	chr9_34925682	0	34925682	T	C
9	chr9_34931548	0	34931548	C	G
9	chr9_34935795	0	34935795	T	A
9	chr9_34944310	0	34944310	T	C
9	chr9_34947246	0	34947246	T	A
9	chr9_34948402	0	34948402	C	T
9	chr9_34949850	0	34949850	A	G
9	chr9_34950485	0	34950485	A	C
9	chr9_34950790	0	34950790	G	A
9	chr9_34952079	0	34952079	T	C
9	chr9_34953054	0	34953054	A	G
9	chr9_34954753	0	34954753	T	C
9	chr9_34957104	0	34957104	G	T
9	chr9_34960330	0	34960330	G	A
9	chr9_34966524	0	34966524	T	C
9	chr9_34977715	0	34977715	C	G
9	chr9_34980765	0	34980765	G	A
9	chr9_34981854	0	34981854	C	T
9	chr9_35002026	0	35002026	G	A
9	chr9_35006518	0	35006518	A	G
9	chr9_35011796	0	35011796	G	A
9	chr9_35012599	0	35012599	G	T
9	chr9_35014077	0	35014077	T	C
9	chr9_35014624	0	35014624	G	A
9	chr9_35018373	0	35018373	G	A
9	chr9_35024127	0	35024127	G	A
9	chr9_35040299	0	35040299	T	C
9	chr9_35044644	0	35044644	C	T
9	chr9_35044689	0	35044689	G	C
9	chr9_35046167	0	35046167	T	G
9	chr9_35046490	0	35046490	A	G
9	chr9_35046936	0	35046936	T	G
9	chr9_35065901	0	35065901	T	C
9	chr9_35088147	0	35088147	C	T
9	chr9_35095287	0	35095287	G	C
9	chr9_35116734	0	35116734	C	A
9	chr9_35119225	0	35119225	A	G
9	chr9_35130010	0	35130010	G	C
9	chr9_35134332	0	35134332	G	A
9	chr9_35140607	0	35140607	T	C
9	chr9_35147269	0	35147269	A	G
9	chr9_35155154	0	35155154	A	G
9	chr9_35158777	0	35158777	G	T
9	chr9_35159274	0	35159274	A	C
9	chr9_35161848	0	35161848	G	C
9	chr9_35163186	0	35163186	G	A
9	chr9_35197746	0	35197746	A	C
9	chr9_35207437	0	35207437	T	G
9	chr9_35218821	0	35218821	A	G
9	chr9_35223338	0	35223338	T	C
9	chr9_35224979	0	35224979	A	G
9	chr9_35245402	0	35245402	A	G
9	chr9_35245508	0	35245508	T	G
9	chr9_35248304	0	35248304	A	G
9	chr9_35254185	0	35254185	T	C
9	chr9_35254914	0	35254914	G	A
9	chr9_35255287	0	35255287	G	A
9	chr9_35273588	0	35273588	T	G
9	chr9_35282142	0	35282142	T	C
9	chr9_35286063	0	35286063	A	G
9	chr9_35297388	0	35297388	A	T
9	chr9_35299673	0	35299673	A	C
9	chr9_35302860	0	35302860	C	T
9	chr9_35307566	0	35307566	C	G
9	chr9_35308387	0	35308387	C	A
9	chr9_35320281	0	35320281	G	T
9	chr9_35333952	0	35333952	T	G
9	chr9_35335515	0	35335515	A	G
9	chr9_35352906	0	35352906	T	G
9	chr9_35353232	0	35353232	A	T
9	chr9_35359866	0	35359866	T	C
9	chr9_35360209	0	35360209	C	T
9	chr9_35360557	0	35360557	G	C
9	chr9_35364906	0	35364906	T	C
9	chr9_35366301	0	35366301	G	A
9	chr9_35369571	0	35369571	T	C
9	chr9_35370012	0	35370012	C	G
9	chr9_35371168	0	35371168	C	T
9	chr9_35374783	0	35374783	T	G
9	chr9_35377174	0	35377174	G	A
9	chr9_35430139	0	35430139	A	G
9	chr9_35432270	0	35432270	C	G
9	chr9_35439082	0	35439082	C	T
9	chr9_35458152	0	35458152	T	C
9	chr9_35478564	0	35478564	C	T
9	chr9_35478663	0	35478663	A	G
9	chr9_35499367	0	35499367	T	C
9	chr9_35500018	0	35500018	T	G
9	chr9_35512671	0	35512671	A	G
9	chr9_35513972	0	35513972	T	C
9	chr9_35518134	0	35518134	A	G
9	chr9_35523020	0	35523020	C	A
9	chr9_35523141	0	35523141	G	T
9	chr9_35527707	0	35527707	C	G
9	chr9_35563892	0	35563892	C	T
9	chr9_35565801	0	35565801	T	C
9	chr9_35567763	0	35567763	G	A
9	chr9_35569564	0	35569564	C	G
9	chr9_35569696	0	35569696	T	C
9	chr9_35589815	0	35589815	G	A
9	chr9_35631313	0	35631313	T	C
9	chr9_35631967	0	35631967	C	T
9	chr9_35632720	0	35632720	G	T
9	chr9_35634507	0	35634507	C	T
9	chr9_35639982	0	35639982	T	C
9	chr9_35645526	0	35645526	A	T
9	chr9_35652594	0	35652594	A	G
9	chr9_35670960	0	35670960	T	C
9	chr9_35674113	0	35674113	C	T
9	chr9_35678641	0	35678641	G	C
9	chr9_35678807	0	35678807	C	T
9	chr9_35683817	0	35683817	T	C
9	chr9_35701399	0	35701399	C	T
9	chr9_35703669	0	35703669	A	C
9	chr9_35714581	0	35714581	G	A
9	chr9_35734795	0	35734795	T	G
9	chr9_35741542	0	35741542	A	C
9	chr9_35748508	0	35748508	A	G
9	chr9_35750514	0	35750514	G	A
9	chr9_35756560	0	35756560	T	C
9	chr9_35767409	0	35767409	A	T
9	chr9_35769538	0	35769538	T	A
9	chr9_35772352	0	35772352	A	C
9	chr9_35772720	0	35772720	T	C
9	chr9_35773154	0	35773154	A	T
9	chr9_35775189	0	35775189	T	G
9	chr9_35802665	0	35802665	G	T
9	chr9_35806106	0	35806106	A	C
9	chr9_35812128	0	35812128	C	T
9	chr9_35814911	0	35814911	A	G
9	chr9_35821477	0	35821477	G	C
9	chr9_35828206	0	35828206	C	T
9	chr9_35831961	0	35831961	C	T
9	chr9_35833370	0	35833370	T	C
9	chr9_35843969	0	35843969	C	T
9	chr9_35846780	0	35846780	T	C
9	chr9_35856854	0	35856854	G	C
9	chr9_35857358	0	35857358	T	C
9	chr9_35862489	0	35862489	T	G
9	chr9_35867618	0	35867618	A	G
9	chr9_35879141	0	35879141	G	C
9	chr9_35886608	0	35886608	G	C
9	chr9_35895373	0	35895373	G	A
9	chr9_35903452	0	35903452	A	G
9	chr9_35904577	0	35904577	C	G
9	chr9_35918083	0	35918083	T	C
9	chr9_35927242	0	35927242	G	T
9	chr9_35928000	0	35928000	A	C
9	chr9_35930440	0	35930440	C	T
9	chr9_35930806	0	35930806	T	C
9	chr9_35952489	0	35952489	G	A
9	chr9_35954662	0	35954662	T	C
9	chr9_35955335	0	35955335	C	G
9	chr9_35956126	0	35956126	C	T
9	chr9_35956677	0	35956677	G	A
9	chr9_35958980	0	35958980	G	C
9	chr9_35962542	0	35962542	T	C
9	chr9_35965611	0	35965611	A	T
9	chr9_35969119	0	35969119	T	G
9	chr9_35977389	0	35977389	T	C
9	chr9_35987536	0	35987536	A	G
9	chr9_35989449	0	35989449	A	C
9	chr9_35994250	0	35994250	G	A
9	chr9_36046555	0	36046555	T	C
9	chr9_36052514	0	36052514	C	G
9	chr9_36081701	0	36081701	A	G
9	chr9_36088054	0	36088054	T	G
9	chr9_36097568	0	36097568	A	G
9	chr9_36106503	0	36106503	C	T
9	chr9_36385576	0	36385576	A	C
9	chr9_36391533	0	36391533	C	T
9	chr9_36408430	0	36408430	A	G
9	chr9_36420807	0	36420807	G	C
9	chr9_36426191	0	36426191	C	T
9	chr9_36426816	0	36426816	G	C
9	chr9_36427971	0	36427971	G	A
9	chr9_36429232	0	36429232	C	T
9	chr9_36430063	0	36430063	G	A
9	chr9_36431346	0	36431346	A	G
9	chr9_36436837	0	36436837	A	G
9	chr9_36438651	0	36438651	T	G
9	chr9_36456819	0	36456819	T	C
9	chr9_36462676	0	36462676	A	C
9	chr9_36484487	0	36484487	C	A
9	chr9_36519452	0	36519452	C	G
9	chr9_36572030	0	36572030	T	A
9	chr9_36594856	0	36594856	A	G
9	chr9_36612685	0	36612685	C	T
9	chr9_36648898	0	36648898	A	C
9	chr9_36656762	0	36656762	A	G
9	chr9_36680470	0	36680470	A	C
9	chr9_36681510	0	36681510	C	T
9	chr9_36682720	0	36682720	A	G
9	chr9_36686689	0	36686689	G	A
9	chr9_36687017	0	36687017	A	C
9	chr9_36697649	0	36697649	G	A
9	chr9_36698617	0	36698617	T	C
9	chr9_36701646	0	36701646	G	A
9	chr9_36709313	0	36709313	G	A
9	chr9_36714595	0	36714595	A	C
9	chr9_36716061	0	36716061	T	C
9	chr9_36723233	0	36723233	C	G
9	chr9_36723296	0	36723296	A	G
9	chr9_36733042	0	36733042	C	G
9	chr9_36733710	0	36733710	A	G
9	chr9_36747473	0	36747473	G	T
9	chr9_36747488	0	36747488	A	G
9	chr9_36751130	0	36751130	T	C
9	chr9_36756052	0	36756052	G	A
9	chr9_36758055	0	36758055	G	A
9	chr9_36764696	0	36764696	A	G
9	chr9_36771119	0	36771119	G	C
9	chr9_36792750	0	36792750	A	T
9	chr9_36824544	0	36824544	A	T
9	chr9_36826165	0	36826165	A	C
9	chr9_36832341	0	36832341	T	C
9	chr9_36843445	0	36843445	T	C
9	chr9_36853508	0	36853508	A	T
9	chr9_36857534	0	36857534	T	C
9	chr9_36859538	0	36859538	C	T
9	chr9_36866276	0	36866276	A	T
9	chr9_36870469	0	36870469	A	T
9	chr9_36893394	0	36893394	A	T
9	chr9_36897402	0	36897402	G	A
9	chr9_36924637	0	36924637	C	T
9	chr9_36946805	0	36946805	A	G
9	chr9_36947589	0	36947589	T	C
9	chr9_36956779	0	36956779	C	T
9	chr9_36962897	0	36962897	T	C
9	chr9_36963867	0	36963867	G	T
9	chr9_36986395	0	36986395	T	G
9	chr9_36986472	0	36986472	T	G
9	chr9_36997225	0	36997225	T	C
9	chr9_37010578	0	37010578	T	A
9	chr9_37021273	0	37021273	A	G
9	chr9_37026604	0	37026604	T	C
9	chr9_37028573	0	37028573	G	A
9	chr9_37044624	0	37044624	A	T
9	chr9_37046948	0	37046948	T	C
9	chr9_37096818	0	37096818	A	C
9	chr9_37097987	0	37097987	T	C
9	chr9_37116032	0	37116032	A	C
9	chr9_37116448	0	37116448	T	C
9	chr9_37136104	0	37136104	G	A
9	chr9_37147829	0	37147829	C	T
9	chr9_37147870	0	37147870	G	A
9	chr9_37147945	0	37147945	C	T
9	chr9_37148981	0	37148981	T	C
9	chr9_37157897	0	37157897	G	A
9	chr9_37160263	0	37160263	G	A
9	chr9_37164387	0	37164387	T	A
9	chr9_37167817	0	37167817	T	C
9	chr9_37170662	0	37170662	G	A
9	chr9_37192517	0	37192517	C	T
9	chr9_37208484	0	37208484	T	C
9	chr9_37215880	0	37215880	A	C
9	chr9_37216730	0	37216730	G	A
9	chr9_37223887	0	37223887	A	C
9	chr9_37232338	0	37232338	G	A
9	chr9_37232359	0	37232359	G	A
9	chr9_37239146	0	37239146	G	A
9	chr9_37247016	0	37247016	T	C
9	chr9_37248740	0	37248740	A	G
9	chr9_37249252	0	37249252	G	T
9	chr9_37266727	0	37266727	T	G
9	chr9_37271651	0	37271651	T	C
9	chr9_37272866	0	37272866	A	G
9	chr9_37277819	0	37277819	C	T
9	chr9_37281060	0	37281060	T	G
9	chr9_37283062	0	37283062	T	C
9	chr9_37294999	0	37294999	A	G
9	chr9_37295706	0	37295706	G	A
9	chr9_37296799	0	37296799	A	C
9	chr9_37308947	0	37308947	C	T
9	chr9_37311961	0	37311961	G	C
9	chr9_37312781	0	37312781	A	G
9	chr9_37314012	0	37314012	C	A
9	chr9_37315776	0	37315776	T	C
9	chr9_37322307	0	37322307	T	C
9	chr9_37331444	0	37331444	C	T
9	chr9_37347800	0	37347800	C	G
9	chr9_37349454	0	37349454	T	C
9	chr9_37359036	0	37359036	A	G
9	chr9_37364078	0	37364078	C	G
9	chr9_37370621	0	37370621	G	A
9	chr9_37370641	0	37370641	A	G
9	chr9_37377717	0	37377717	C	G
9	chr9_37384344	0	37384344	G	T
9	chr9_37384841	0	37384841	A	G
9	chr9_37387197	0	37387197	T	C
9	chr9_37387689	0	37387689	C	A
9	chr9_37388098	0	37388098	C	T
9	chr9_37389474	0	37389474	G	A
9	chr9_37391470	0	37391470	G	T
9	chr9_37396892	0	37396892	A	G
9	chr9_37399269	0	37399269	G	A
9	chr9_37402867	0	37402867	T	C
9	chr9_37404125	0	37404125	A	G
9	chr9_37414468	0	37414468	A	G
9	chr9_37420906	0	37420906	A	G
9	chr9_37421711	0	37421711	T	C
9	chr9_37422782	0	37422782	T	C
9	chr9_37424655	0	37424655	T	C
9	chr9_37433482	0	37433482	A	G
9	chr9_37433828	0	37433828	T	C
9	chr9_37436530	0	37436530	C	A
9	chr9_37446357	0	37446357	A	C
9	chr9_37466027	0	37466027	A	G
9	chr9_37466935	0	37466935	T	C
9	chr9_37485130	0	37485130	T	C
9	chr9_37487529	0	37487529	C	T
9	chr9_37493036	0	37493036	T	C
9	chr9_37510136	0	37510136	T	C
9	chr9_37515920	0	37515920	C	T
9	chr9_37521606	0	37521606	G	A
9	chr9_37538848	0	37538848	C	A
9	chr9_37539157	0	37539157	G	A
9	chr9_37556788	0	37556788	C	A
9	chr9_37560665	0	37560665	C	T
9	chr9_37566344	0	37566344	C	T
9	chr9_37571907	0	37571907	T	C
9	chr9_37579415	0	37579415	T	C
9	chr9_37581570	0	37581570	C	T
9	chr9_37583931	0	37583931	A	G
9	chr9_37586651	0	37586651	A	C
9	chr9_37589464	0	37589464	T	G
9	chr9_37594885	0	37594885	A	G
9	chr9_37596208	0	37596208	G	A
9	chr9_37598498	0	37598498	G	C
9	chr9_37606889	0	37606889	A	G
9	chr9_37608604	0	37608604	C	A
9	chr9_37608683	0	37608683	A	G
9	chr9_37616762	0	37616762	C	T
9	chr9_37620253	0	37620253	T	C
9	chr9_37620418	0	37620418	C	A
9	chr9_37623743	0	37623743	A	C
9	chr9_37627686	0	37627686	G	T
9	chr9_37627734	0	37627734	G	A
9	chr9_37640963	0	37640963	C	G
9	chr9_37645801	0	37645801	C	G
9	chr9_37657217	0	37657217	T	C
9	chr9_37668211	0	37668211	A	G
9	chr9_37681619	0	37681619	C	T
9	chr9_37687195	0	37687195	A	G
9	chr9_37706669	0	37706669	T	C
9	chr9_37727042	0	37727042	T	C
9	chr9_37747547	0	37747547	A	T
9	chr9_37774315	0	37774315	T	A
9	chr9_37776418	0	37776418	A	G
9	chr9_37794296	0	37794296	A	G
9	chr9_37797482	0	37797482	G	A
9	chr9_37838443	0	37838443	T	C
9	chr9_37842472	0	37842472	G	A
9	chr9_37843412	0	37843412	G	A
9	chr9_37846642	0	37846642	C	G
9	chr9_37846654	0	37846654	C	G
9	chr9_37847874	0	37847874	T	C
9	chr9_37902330	0	37902330	A	G
9	chr9_37924170	0	37924170	G	T
9	chr9_37928470	0	37928470	C	G
9	chr9_37929236	0	37929236	T	C
9	chr9_37930997	0	37930997	T	C
9	chr9_37937003	0	37937003	C	A
9	chr9_37962097	0	37962097	A	G
9	chr9_37965319	0	37965319	T	C
9	chr9_37975410	0	37975410	A	T
9	chr9_37983825	0	37983825	C	A
9	chr9_37998039	0	37998039	C	G
9	chr9_38002497	0	38002497	T	A
9	chr9_38019446	0	38019446	A	C
9	chr9_38024808	0	38024808	C	G
9	chr9_38032348	0	38032348	C	G
9	chr9_38043912	0	38043912	T	C
9	chr9_38048313	0	38048313	A	G
9	chr9_38068228	0	38068228	C	A
9	chr9_38081469	0	38081469	G	A
9	chr9_38082313	0	38082313	G	A
9	chr9_38086377	0	38086377	A	C
9	chr9_38094674	0	38094674	G	A
9	chr9_38105068	0	38105068	T	C
9	chr9_38105119	0	38105119	T	A
9	chr9_38106900	0	38106900	C	A
9	chr9_38112198	0	38112198	A	G
9	chr9_38139266	0	38139266	A	G
9	chr9_38160702	0	38160702	T	C
9	chr9_38167959	0	38167959	T	C
9	chr9_38173144	0	38173144	A	C
9	chr9_38190269	0	38190269	T	C
9	chr9_38204214	0	38204214	A	G
9	chr9_38208286	0	38208286	G	T
9	chr9_38208576	0	38208576	C	G
9	chr9_38210292	0	38210292	A	G
9	chr9_38218293	0	38218293	G	A
9	chr9_38219326	0	38219326	T	C
9	chr9_38228300	0	38228300	G	A
9	chr9_38232239	0	38232239	G	A
9	chr9_38238857	0	38238857	G	A
9	chr9_38240585	0	38240585	C	T
9	chr9_38240753	0	38240753	G	A
9	chr9_38245859	0	38245859	A	G
9	chr9_38250867	0	38250867	A	C
9	chr9_38252269	0	38252269	G	A
9	chr9_38254574	0	38254574	C	T
9	chr9_38255929	0	38255929	G	A
9	chr9_38259576	0	38259576	A	G
9	chr9_38261780	0	38261780	T	C
9	chr9_38269189	0	38269189	C	G
9	chr9_38285056	0	38285056	C	T
9	chr9_38294749	0	38294749	G	A
9	chr9_38301111	0	38301111	A	G
9	chr9_38302250	0	38302250	A	G
9	chr9_38312084	0	38312084	C	T
9	chr9_38322895	0	38322895	C	G
9	chr9_38324064	0	38324064	A	G
9	chr9_38348567	0	38348567	G	A
9	chr9_38353293	0	38353293	A	G
9	chr9_38355400	0	38355400	C	G
9	chr9_38368099	0	38368099	A	C
9	chr9_38372466	0	38372466	C	T
9	chr9_38375687	0	38375687	G	A
9	chr9_38382105	0	38382105	C	T
9	chr9_38387203	0	38387203	G	T
9	chr9_38388752	0	38388752	T	C
9	chr9_38388898	0	38388898	A	G
9	chr9_38397156	0	38397156	A	C
9	chr9_38402411	0	38402411	C	T
9	chr9_38402412	0	38402412	G	A
9	chr9_38402742	0	38402742	T	C
9	chr9_38411142	0	38411142	G	C
9	chr9_38411428	0	38411428	T	A
9	chr9_38429855	0	38429855	G	A
9	chr9_38439235	0	38439235	T	C
9	chr9_38440305	0	38440305	T	C
9	chr9_38440613	0	38440613	C	A
9	chr9_38448256	0	38448256	A	G
9	chr9_38451359	0	38451359	T	A
9	chr9_38455105	0	38455105	T	C
9	chr9_38455977	0	38455977	T	C
9	chr9_38456062	0	38456062	C	T
9	chr9_38457203	0	38457203	A	C
9	chr9_38457364	0	38457364	A	G
9	chr9_38458968	0	38458968	C	T
9	chr9_38459158	0	38459158	A	C
9	chr9_38479545	0	38479545	G	T
9	chr9_38485233	0	38485233	G	C
9	chr9_38496768	0	38496768	C	T
9	chr9_38497121	0	38497121	T	A
9	chr9_38500439	0	38500439	T	C
9	chr9_38504331	0	38504331	C	T
9	chr9_38505230	0	38505230	C	T
9	chr9_38506257	0	38506257	C	G
9	chr9_38508072	0	38508072	A	T
9	chr9_38521115	0	38521115	C	T
9	chr9_38524007	0	38524007	T	C
9	chr9_38526748	0	38526748	T	A
9	chr9_38532466	0	38532466	A	G
9	chr9_38535325	0	38535325	A	G
9	chr9_38540129	0	38540129	C	G
9	chr9_38546192	0	38546192	A	G
9	chr9_38548209	0	38548209	T	C
9	chr9_38551256	0	38551256	G	A
9	chr9_38554920	0	38554920	C	T
9	chr9_38557244	0	38557244	T	C
9	chr9_38568198	0	38568198	A	C
9	chr9_38570865	0	38570865	G	A
9	chr9_38575678	0	38575678	G	C
9	chr9_38594535	0	38594535	T	G
9	chr9_38597796	0	38597796	G	T
9	chr9_38601226	0	38601226	T	G
9	chr9_38613673	0	38613673	G	T
9	chr9_38623847	0	38623847	G	A
9	chr9_38632001	0	38632001	G	C
9	chr9_38639457	0	38639457	C	T
9	chr9_38644554	0	38644554	G	A
9	chr9_38644833	0	38644833	C	T
9	chr9_38654760	0	38654760	G	A
9	chr9_38661156	0	38661156	A	C
9	chr9_38665237	0	38665237	G	T
9	chr9_38678872	0	38678872	G	T
9	chr9_38690241	0	38690241	A	C
9	chr9_38692328	0	38692328	T	C
9	chr9_38696679	0	38696679	G	A
9	chr9_38702892	0	38702892	T	C
9	chr9_38705920	0	38705920	C	T
9	chr9_38707770	0	38707770	A	G
9	chr9_38711769	0	38711769	C	A
9	chr9_38713896	0	38713896	T	C
9	chr9_38716955	0	38716955	T	C
9	chr9_38717004	0	38717004	A	G
9	chr9_38721182	0	38721182	G	A
9	chr9_38721306	0	38721306	A	G
9	chr9_38724760	0	38724760	A	G
9	chr9_38724942	0	38724942	T	C
9	chr9_38734458	0	38734458	G	T
9	chr9_38739978	0	38739978	G	A
9	chr9_38756155	0	38756155	G	C
9	chr9_38762024	0	38762024	T	C
9	chr9_38771452	0	38771452	T	C
9	chr9_38778715	0	38778715	C	T
9	chr9_38799550	0	38799550	G	A
9	chr9_38803135	0	38803135	G	A
9	chr9_38804140	0	38804140	A	G
9	chr9_38805494	0	38805494	A	G
9	chr9_38808058	0	38808058	C	T
9	chr9_38824526	0	38824526	G	A
9	chr9_38848462	0	38848462	C	T
9	chr9_38855206	0	38855206	G	A
9	chr9_38860438	0	38860438	G	A
9	chr9_38869405	0	38869405	G	C
9	chr9_38872929	0	38872929	C	T
9	chr9_38873108	0	38873108	A	G
9	chr9_38873871	0	38873871	T	C
9	chr9_38878227	0	38878227	G	A
9	chr9_38882473	0	38882473	A	G
9	chr9_38884950	0	38884950	A	T
9	chr9_38893415	0	38893415	T	C
9	chr9_38896044	0	38896044	C	G
9	chr9_38899873	0	38899873	G	A
9	chr9_38907005	0	38907005	G	A
9	chr9_38912378	0	38912378	T	C
9	chr9_38920768	0	38920768	G	A
9	chr9_38921276	0	38921276	A	G
9	chr9_38933847	0	38933847	G	T
9	chr9_38936919	0	38936919	A	G
9	chr9_38943960	0	38943960	G	A
9	chr9_38945495	0	38945495	T	C
9	chr9_38961459	0	38961459	G	A
9	chr9_38964555	0	38964555	C	A
9	chr9_38972030	0	38972030	G	C
9	chr9_38973592	0	38973592	A	G
9	chr9_38989043	0	38989043	A	G
9	chr9_38999294	0	38999294	C	T
9	chr9_39000018	0	39000018	A	T
9	chr9_39001772	0	39001772	A	G
9	chr9_39002202	0	39002202	A	G
9	chr9_39004992	0	39004992	T	C
9	chr9_39007081	0	39007081	A	G
9	chr9_39024766	0	39024766	A	G
9	chr9_39028705	0	39028705	C	T
9	chr9_39029878	0	39029878	T	C
9	chr9_39033400	0	39033400	C	T
9	chr9_39033579	0	39033579	T	G
9	chr9_39037813	0	39037813	T	A
9	chr9_39048598	0	39048598	T	C
9	chr9_39050833	0	39050833	T	A
9	chr9_39054183	0	39054183	T	A
9	chr9_39054436	0	39054436	A	C
9	chr9_39061598	0	39061598	G	A
9	chr9_39062128	0	39062128	A	C
9	chr9_39079227	0	39079227	A	G
9	chr9_39079568	0	39079568	G	A
9	chr9_39080896	0	39080896	A	G
9	chr9_39099416	0	39099416	A	C
9	chr9_39100459	0	39100459	C	T
9	chr9_39106644	0	39106644	A	G
9	chr9_39113748	0	39113748	C	A
9	chr9_39117771	0	39117771	A	G
9	chr9_39122926	0	39122926	A	G
9	chr9_39125538	0	39125538	C	T
9	chr9_39125644	0	39125644	G	C
9	chr9_39125684	0	39125684	G	A
9	chr9_39128257	0	39128257	C	T
9	chr9_39132494	0	39132494	G	A
9	chr9_39151093	0	39151093	T	C
9	chr9_39153162	0	39153162	T	G
9	chr9_39158156	0	39158156	A	G
9	chr9_39160203	0	39160203	T	C
9	chr9_39169883	0	39169883	C	T
9	chr9_39188404	0	39188404	C	G
9	chr9_39196471	0	39196471	G	C
9	chr9_39203655	0	39203655	G	T
9	chr9_39205145	0	39205145	C	A
9	chr9_39211410	0	39211410	T	C
9	chr9_39214273	0	39214273	C	T
9	chr9_39218088	0	39218088	A	G
9	chr9_39220557	0	39220557	G	A
9	chr9_39221317	0	39221317	A	G
9	chr9_39222514	0	39222514	T	C
9	chr9_39224407	0	39224407	G	A
9	chr9_39225548	0	39225548	C	T
9	chr9_39226935	0	39226935	A	T
9	chr9_39229164	0	39229164	G	A
9	chr9_39233328	0	39233328	T	G
9	chr9_39235661	0	39235661	T	C
9	chr9_39235827	0	39235827	T	C
9	chr9_39242049	0	39242049	G	A
9	chr9_39256716	0	39256716	G	A
9	chr9_39258489	0	39258489	C	T
9	chr9_39264205	0	39264205	G	T
9	chr9_39264718	0	39264718	C	T
9	chr9_39264774	0	39264774	G	T
9	chr9_39268064	0	39268064	C	G
9	chr9_39268291	0	39268291	A	C
9	chr9_39285191	0	39285191	G	C
9	chr9_39286137	0	39286137	G	C
9	chr9_39295101	0	39295101	C	G
9	chr9_39295474	0	39295474	A	G
9	chr9_39301647	0	39301647	A	G
9	chr9_39324314	0	39324314	A	G
9	chr9_39326028	0	39326028	G	A
9	chr9_39330005	0	39330005	C	A
9	chr9_39330346	0	39330346	G	A
9	chr9_39333493	0	39333493	C	T
9	chr9_39334567	0	39334567	C	A
9	chr9_39342451	0	39342451	G	A
9	chr9_39343117	0	39343117	G	A
9	chr9_39344511	0	39344511	C	T
9	chr9_39345947	0	39345947	G	T
9	chr9_39348503	0	39348503	C	A
9	chr9_39352725	0	39352725	A	G
9	chr9_39370459	0	39370459	T	C
9	chr9_39371748	0	39371748	G	A
9	chr9_39387839	0	39387839	G	A
9	chr9_39387848	0	39387848	A	T
9	chr9_39388730	0	39388730	C	T
9	chr9_39399298	0	39399298	C	T
9	chr9_39401785	0	39401785	G	A
9	chr9_39405302	0	39405302	T	C
9	chr9_39410285	0	39410285	T	A
9	chr9_39414013	0	39414013	T	C
9	chr9_39414762	0	39414762	A	C
9	chr9_39414835	0	39414835	G	C
9	chr9_39417250	0	39417250	C	A
9	chr9_39421942	0	39421942	A	G
9	chr9_39425664	0	39425664	G	A
9	chr9_39433287	0	39433287	C	A
9	chr9_39440286	0	39440286	G	A
9	chr9_39464103	0	39464103	C	T
9	chr9_39476195	0	39476195	C	T
9	chr9_39479743	0	39479743	T	C
9	chr9_39480501	0	39480501	C	T
9	chr9_39480614	0	39480614	C	A
9	chr9_39489272	0	39489272	C	T
9	chr9_39494965	0	39494965	A	G
9	chr9_39497246	0	39497246	T	G
9	chr9_39505869	0	39505869	A	C
9	chr9_39509379	0	39509379	C	T
9	chr9_39512069	0	39512069	A	C
9	chr9_39514989	0	39514989	C	T
9	chr9_39517867	0	39517867	T	A
9	chr9_39522461	0	39522461	A	T
9	chr9_39533172	0	39533172	A	T
9	chr9_39535348	0	39535348	A	T
9	chr9_39540199	0	39540199	A	T
9	chr9_39543870	0	39543870	T	C
9	chr9_39544256	0	39544256	A	G
9	chr9_39548733	0	39548733	G	A
9	chr9_39559738	0	39559738	C	T
9	chr9_39565764	0	39565764	C	G
9	chr9_39572911	0	39572911	C	T
9	chr9_39587522	0	39587522	G	T
9	chr9_39593044	0	39593044	A	G
9	chr9_39603664	0	39603664	A	G
9	chr9_39605893	0	39605893	A	G
9	chr9_39609373	0	39609373	G	T
9	chr9_39609600	0	39609600	A	G
9	chr9_39622739	0	39622739	A	G
9	chr9_39636977	0	39636977	C	T
9	chr9_39639121	0	39639121	G	A
9	chr9_39644869	0	39644869	C	T
9	chr9_39647167	0	39647167	G	A
9	chr9_39650375	0	39650375	C	G
9	chr9_39650379	0	39650379	A	G
9	chr9_39661618	0	39661618	A	G
9	chr9_39662079	0	39662079	A	C
9	chr9_39668739	0	39668739	G	C
9	chr9_39675048	0	39675048	T	C
9	chr9_39688688	0	39688688	C	A
9	chr9_39693208	0	39693208	A	G
9	chr9_39696043	0	39696043	A	G
9	chr9_39697882	0	39697882	G	T
9	chr9_39703722	0	39703722	G	A
9	chr9_39705313	0	39705313	A	G
9	chr9_39705577	0	39705577	C	T
9	chr9_39706096	0	39706096	C	T
9	chr9_39708762	0	39708762	T	C
9	chr9_39709124	0	39709124	A	G
9	chr9_39709739	0	39709739	G	C
9	chr9_39718297	0	39718297	G	C
9	chr9_39720542	0	39720542	A	C
9	chr9_39721510	0	39721510	A	G
9	chr9_39723351	0	39723351	T	C
9	chr9_39730344	0	39730344	T	C
9	chr9_39730633	0	39730633	C	G
9	chr9_39735846	0	39735846	G	A
9	chr9_39736940	0	39736940	A	G
9	chr9_39742681	0	39742681	A	G
9	chr9_39746420	0	39746420	A	G
9	chr9_39759387	0	39759387	A	G
9	chr9_39761079	0	39761079	G	A
9	chr9_39781223	0	39781223	C	T
9	chr9_39787289	0	39787289	T	A
9	chr9_39787689	0	39787689	C	T
9	chr9_39794966	0	39794966	G	C
9	chr9_39796083	0	39796083	T	C
9	chr9_39810361	0	39810361	C	T
9	chr9_39816262	0	39816262	C	T
9	chr9_39827850	0	39827850	A	G
9	chr9_39832121	0	39832121	A	G
9	chr9_39839722	0	39839722	T	G
9	chr9_39859074	0	39859074	C	T
9	chr9_39859802	0	39859802	C	T
9	chr9_39875945	0	39875945	G	A
9	chr9_39879227	0	39879227	A	G
9	chr9_39881855	0	39881855	T	C
9	chr9_39883944	0	39883944	A	G
9	chr9_39891654	0	39891654	G	T
9	chr9_39896821	0	39896821	T	G
9	chr9_39899317	0	39899317	T	G
9	chr9_39900601	0	39900601	T	C
9	chr9_39902377	0	39902377	C	T
9	chr9_39909961	0	39909961	C	T
9	chr9_39911268	0	39911268	G	A
9	chr9_39915388	0	39915388	A	C
9	chr9_39920684	0	39920684	G	A
9	chr9_39920990	0	39920990	C	T
9	chr9_39925335	0	39925335	G	A
9	chr9_39930672	0	39930672	A	G
9	chr9_39938415	0	39938415	T	C
9	chr9_39940120	0	39940120	A	G
9	chr9_39940567	0	39940567	A	C
9	chr9_39941909	0	39941909	G	A
9	chr9_39943532	0	39943532	T	C
9	chr9_39943731	0	39943731	G	T
9	chr9_39945734	0	39945734	C	T
9	chr9_39945753	0	39945753	T	C
9	chr9_39947203	0	39947203	A	T
9	chr9_39950398	0	39950398	G	C
9	chr9_39961659	0	39961659	T	C
9	chr9_39963072	0	39963072	T	A
9	chr9_39967140	0	39967140	A	G
9	chr9_39969992	0	39969992	G	A
9	chr9_39983573	0	39983573	G	A
9	chr9_39991721	0	39991721	T	G
9	chr9_39995698	0	39995698	T	C
9	chr9_39999067	0	39999067	T	A
9	chr9_40000114	0	40000114	C	T
9	chr9_40003291	0	40003291	T	C
9	chr9_40006650	0	40006650	C	T
9	chr9_40008127	0	40008127	A	G
9	chr9_40027113	0	40027113	T	C
9	chr9_40030846	0	40030846	G	C
9	chr9_40035227	0	40035227	T	C
9	chr9_40046308	0	40046308	C	A
9	chr9_40050227	0	40050227	C	G
9	chr9_40054132	0	40054132	A	T
9	chr9_40058145	0	40058145	T	C
9	chr9_40060114	0	40060114	T	G
9	chr9_40060864	0	40060864	C	T
9	chr9_40067226	0	40067226	T	C
9	chr9_40073787	0	40073787	T	C
9	chr9_40078751	0	40078751	T	C
9	chr9_40081199	0	40081199	G	A
9	chr9_40086735	0	40086735	A	G
9	chr9_40102857	0	40102857	A	C
9	chr9_40114192	0	40114192	A	G
9	chr9_40114896	0	40114896	C	T
9	chr9_40118222	0	40118222	T	C
9	chr9_40129874	0	40129874	C	T
9	chr9_40131951	0	40131951	G	A
9	chr9_40135357	0	40135357	A	C
9	chr9_40141141	0	40141141	G	C
9	chr9_40148895	0	40148895	C	G
9	chr9_40149986	0	40149986	C	T
9	chr9_40150793	0	40150793	C	T
9	chr9_40155329	0	40155329	A	G
9	chr9_40157707	0	40157707	C	T
9	chr9_40160473	0	40160473	T	G
9	chr9_40161405	0	40161405	A	G
9	chr9_40170275	0	40170275	A	T
9	chr9_40171734	0	40171734	T	C
9	chr9_40176367	0	40176367	T	C
9	chr9_40178268	0	40178268	T	A
9	chr9_40180192	0	40180192	A	G
9	chr9_40181916	0	40181916	C	G
9	chr9_40192789	0	40192789	T	C
9	chr9_40199769	0	40199769	A	G
9	chr9_40203231	0	40203231	G	T
9	chr9_40207861	0	40207861	A	G
9	chr9_40220825	0	40220825	A	G
9	chr9_40222026	0	40222026	C	T
9	chr9_40222895	0	40222895	A	C
9	chr9_40260293	0	40260293	G	A
9	chr9_40260359	0	40260359	C	A
9	chr9_40266047	0	40266047	T	C
9	chr9_40276840	0	40276840	C	T
9	chr9_40290114	0	40290114	G	C
9	chr9_40293594	0	40293594	C	A
9	chr9_40293767	0	40293767	G	A
9	chr9_40297977	0	40297977	T	C
9	chr9_40324912	0	40324912	G	A
9	chr9_40333340	0	40333340	T	C
9	chr9_40336567	0	40336567	T	C
9	chr9_40338488	0	40338488	C	T
9	chr9_40343204	0	40343204	C	G
9	chr9_40346111	0	40346111	T	C
9	chr9_40361264	0	40361264	A	G
9	chr9_40362191	0	40362191	T	C
9	chr9_40363668	0	40363668	G	C
9	chr9_40377058	0	40377058	G	A
9	chr9_40383257	0	40383257	A	G
9	chr9_40383644	0	40383644	A	G
9	chr9_40401593	0	40401593	A	G
9	chr9_40404755	0	40404755	G	A
9	chr9_40412938	0	40412938	T	C
9	chr9_40415331	0	40415331	C	T
9	chr9_40419131	0	40419131	A	G
9	chr9_40421027	0	40421027	C	T
9	chr9_40424550	0	40424550	T	C
9	chr9_40432896	0	40432896	C	T
9	chr9_40433264	0	40433264	T	A
9	chr9_40442861	0	40442861	T	C
9	chr9_40446137	0	40446137	A	G
9	chr9_40449038	0	40449038	A	G
9	chr9_40460650	0	40460650	C	T
9	chr9_40460729	0	40460729	G	A
9	chr9_40475411	0	40475411	G	A
9	chr9_40486843	0	40486843	T	C
9	chr9_40488460	0	40488460	C	G
9	chr9_40490866	0	40490866	A	G
9	chr9_40492359	0	40492359	C	A
9	chr9_40501680	0	40501680	A	G
9	chr9_40503631	0	40503631	C	A
9	chr9_40505705	0	40505705	T	C
9	chr9_40508299	0	40508299	C	T
9	chr9_40511929	0	40511929	C	T
9	chr9_40515914	0	40515914	G	A
9	chr9_40516935	0	40516935	A	T
9	chr9_40520980	0	40520980	A	T
9	chr9_40521658	0	40521658	T	C
9	chr9_40522393	0	40522393	A	C
9	chr9_40523483	0	40523483	C	G
9	chr9_40529474	0	40529474	A	G
9	chr9_40529702	0	40529702	A	G
9	chr9_40531482	0	40531482	T	C
9	chr9_40531580	0	40531580	G	A
9	chr9_40539888	0	40539888	T	C
9	chr9_40544317	0	40544317	G	A
9	chr9_40546920	0	40546920	T	G
9	chr9_40552563	0	40552563	C	A
9	chr9_40555203	0	40555203	T	G
9	chr9_40555347	0	40555347	T	C
9	chr9_40557725	0	40557725	G	A
9	chr9_40563371	0	40563371	A	G
9	chr9_40568506	0	40568506	G	A
9	chr9_40587093	0	40587093	T	G
9	chr9_40587182	0	40587182	C	T
9	chr9_40591015	0	40591015	A	G
9	chr9_40591870	0	40591870	C	G
9	chr9_40592779	0	40592779	T	C
9	chr9_40602868	0	40602868	T	C
9	chr9_40603732	0	40603732	C	A
9	chr9_40604346	0	40604346	C	T
9	chr9_40605397	0	40605397	T	G
9	chr9_40609215	0	40609215	C	G
9	chr9_40609390	0	40609390	A	G
9	chr9_40613887	0	40613887	T	C
9	chr9_40619650	0	40619650	C	T
9	chr9_40621514	0	40621514	A	C
9	chr9_40626281	0	40626281	C	A
9	chr9_40630477	0	40630477	G	A
9	chr9_40631337	0	40631337	G	A
9	chr9_40642142	0	40642142	A	G
9	chr9_40643073	0	40643073	T	A
9	chr9_40645679	0	40645679	A	G
9	chr9_40646773	0	40646773	C	T
9	chr9_40647114	0	40647114	A	G
9	chr9_40651518	0	40651518	A	G
9	chr9_40659678	0	40659678	T	C
9	chr9_40660864	0	40660864	T	C
9	chr9_40662612	0	40662612	G	A
9	chr9_40666287	0	40666287	A	G
9	chr9_40670769	0	40670769	G	A
9	chr9_40670777	0	40670777	C	T
9	chr9_40672414	0	40672414	T	G
9	chr9_40674973	0	40674973	A	G
9	chr9_40699477	0	40699477	G	C
9	chr9_40700270	0	40700270	G	C
9	chr9_40708302	0	40708302	A	C
9	chr9_40709972	0	40709972	C	T
9	chr9_40710942	0	40710942	A	C
9	chr9_40711917	0	40711917	G	C
9	chr9_40712664	0	40712664	T	G
9	chr9_40713951	0	40713951	G	A
9	chr9_40719439	0	40719439	C	T
9	chr9_40720884	0	40720884	G	A
9	chr9_40723436	0	40723436	C	T
9	chr9_40726766	0	40726766	C	G
9	chr9_40733832	0	40733832	T	G
9	chr9_40734295	0	40734295	C	G
9	chr9_40743381	0	40743381	G	A
9	chr9_40744921	0	40744921	A	G
9	chr9_40756379	0	40756379	T	G
9	chr9_40757150	0	40757150	T	C
9	chr9_40760237	0	40760237	T	C
9	chr9_40786181	0	40786181	G	A
9	chr9_40790762	0	40790762	A	G
9	chr9_40790902	0	40790902	G	C
9	chr9_40892618	0	40892618	C	A
9	chr9_40908830	0	40908830	C	T
9	chr9_40916675	0	40916675	C	T
9	chr9_40919014	0	40919014	C	T
9	chr9_40922645	0	40922645	A	C
9	chr9_40926310	0	40926310	C	T
9	chr9_40931705	0	40931705	T	C
9	chr9_40956289	0	40956289	G	A
9	chr9_40965410	0	40965410	T	C
9	chr9_40966491	0	40966491	G	A
9	chr9_40985935	0	40985935	G	T
9	chr9_40987240	0	40987240	C	T
9	chr9_40999983	0	40999983	T	C
9	chr9_41000684	0	41000684	G	A
9	chr9_41009433	0	41009433	C	T
9	chr9_41020980	0	41020980	G	A
9	chr9_41038448	0	41038448	A	G
9	chr9_41043668	0	41043668	T	C
9	chr9_41051325	0	41051325	C	T
9	chr9_41068102	0	41068102	G	T
9	chr9_41076411	0	41076411	T	C
9	chr9_41085500	0	41085500	A	G
9	chr9_41096964	0	41096964	C	G
9	chr9_41102463	0	41102463	T	C
9	chr9_41107218	0	41107218	A	C
9	chr9_41108074	0	41108074	A	C
9	chr9_41126471	0	41126471	T	C
9	chr9_41154762	0	41154762	C	T
9	chr9_41156436	0	41156436	A	G
9	chr9_41162249	0	41162249	G	A
9	chr9_41177394	0	41177394	C	A
9	chr9_41178069	0	41178069	T	C
9	chr9_41180497	0	41180497	G	A
9	chr9_41187816	0	41187816	G	A
9	chr9_41192451	0	41192451	G	T
9	chr9_41193845	0	41193845	A	G
9	chr9_41194367	0	41194367	A	G
9	chr9_41200197	0	41200197	T	A
9	chr9_41253953	0	41253953	C	T
9	chr9_41257318	0	41257318	C	T
9	chr9_41259331	0	41259331	C	G
9	chr9_41261527	0	41261527	T	C
9	chr9_41266202	0	41266202	C	T
9	chr9_41270064	0	41270064	C	T
9	chr9_41272097	0	41272097	A	G
9	chr9_41272213	0	41272213	G	A
9	chr9_41273323	0	41273323	C	T
9	chr9_41274182	0	41274182	C	T
9	chr9_41288247	0	41288247	G	A
9	chr9_41296540	0	41296540	T	C
9	chr9_41305349	0	41305349	C	A
9	chr9_41309516	0	41309516	A	T
9	chr9_41311017	0	41311017	C	T
9	chr9_41324499	0	41324499	G	C
9	chr9_41333379	0	41333379	T	C
9	chr9_41339330	0	41339330	C	T
9	chr9_41340557	0	41340557	A	G
9	chr9_41348388	0	41348388	T	G
9	chr9_41351099	0	41351099	T	A
9	chr9_41367627	0	41367627	T	C
9	chr9_41396577	0	41396577	C	T
9	chr9_41399524	0	41399524	A	G
9	chr9_41413973	0	41413973	A	G
9	chr9_41415883	0	41415883	A	T
9	chr9_41428444	0	41428444	C	G
9	chr9_41452546	0	41452546	G	T
9	chr9_41452748	0	41452748	A	G
9	chr9_41452969	0	41452969	G	A
9	chr9_41456740	0	41456740	T	G
9	chr9_41457781	0	41457781	T	C
9	chr9_41464201	0	41464201	T	C
9	chr9_41474904	0	41474904	A	T
9	chr9_41476263	0	41476263	G	T
9	chr9_41481683	0	41481683	T	A
9	chr9_41482474	0	41482474	T	C
9	chr9_41485919	0	41485919	T	C
9	chr9_41489142	0	41489142	G	C
9	chr9_41494356	0	41494356	C	T
9	chr9_41494685	0	41494685	A	C
9	chr9_41499748	0	41499748	T	A
9	chr9_41500438	0	41500438	C	T
9	chr9_41512303	0	41512303	A	G
9	chr9_41514523	0	41514523	T	C
9	chr9_41517822	0	41517822	G	A
9	chr9_41521057	0	41521057	G	A
9	chr9_41522896	0	41522896	A	G
9	chr9_41524517	0	41524517	A	G
9	chr9_41528479	0	41528479	G	A
9	chr9_41535036	0	41535036	A	C
9	chr9_41537843	0	41537843	T	C
9	chr9_41544715	0	41544715	A	G
9	chr9_41549487	0	41549487	T	C
9	chr9_41557461	0	41557461	G	A
9	chr9_41569659	0	41569659	T	G
9	chr9_41570282	0	41570282	G	T
9	chr9_41586180	0	41586180	T	C
9	chr9_41586232	0	41586232	A	G
9	chr9_41587819	0	41587819	G	A
9	chr9_41588529	0	41588529	T	C
9	chr9_41592481	0	41592481	G	A
9	chr9_41596079	0	41596079	C	T
9	chr9_41599238	0	41599238	A	C
9	chr9_41612983	0	41612983	A	G
9	chr9_41615432	0	41615432	G	T
9	chr9_41625783	0	41625783	A	G
9	chr9_41626901	0	41626901	T	C
9	chr9_41637264	0	41637264	C	T
9	chr9_41639729	0	41639729	T	A
9	chr9_41639882	0	41639882	A	G
9	chr9_41640455	0	41640455	G	A
9	chr9_41646888	0	41646888	A	G
9	chr9_41655264	0	41655264	C	T
9	chr9_41660863	0	41660863	A	G
9	chr9_41666420	0	41666420	G	C
9	chr9_41667210	0	41667210	C	T
9	chr9_41667481	0	41667481	G	A
9	chr9_41673761	0	41673761	C	A
9	chr9_41675446	0	41675446	G	C
9	chr9_41675544	0	41675544	C	T
9	chr9_41676771	0	41676771	A	G
9	chr9_41679034	0	41679034	A	G
9	chr9_41690208	0	41690208	T	G
9	chr9_41692351	0	41692351	G	A
9	chr9_41698822	0	41698822	A	G
9	chr9_41700556	0	41700556	T	C
9	chr9_41700635	0	41700635	C	T
9	chr9_41701495	0	41701495	T	C
9	chr9_41707700	0	41707700	G	C
9	chr9_41708591	0	41708591	A	G
9	chr9_41712336	0	41712336	T	A
9	chr9_41714803	0	41714803	T	C
9	chr9_41721566	0	41721566	A	G
9	chr9_41722563	0	41722563	G	C
9	chr9_41732174	0	41732174	G	T
9	chr9_41732956	0	41732956	C	G
9	chr9_41733477	0	41733477	G	C
9	chr9_41735318	0	41735318	A	C
9	chr9_41736078	0	41736078	T	C
9	chr9_41737081	0	41737081	A	T
9	chr9_41743385	0	41743385	C	T
9	chr9_41752859	0	41752859	A	G
9	chr9_41755315	0	41755315	T	C
9	chr9_41756963	0	41756963	A	C
9	chr9_41762366	0	41762366	T	C
9	chr9_41764484	0	41764484	T	G
9	chr9_41766497	0	41766497	A	G
9	chr9_41767286	0	41767286	A	G
9	chr9_41772733	0	41772733	G	A
9	chr9_41782283	0	41782283	A	G
9	chr9_41787949	0	41787949	G	A
9	chr9_41788622	0	41788622	C	T
9	chr9_41797464	0	41797464	T	C
9	chr9_41799970	0	41799970	T	C
9	chr9_41801602	0	41801602	C	G
9	chr9_41817185	0	41817185	T	G
9	chr9_41818168	0	41818168	G	A
9	chr9_41824345	0	41824345	A	G
9	chr9_41825916	0	41825916	A	G
9	chr9_41830051	0	41830051	T	G
9	chr9_41833483	0	41833483	C	T
9	chr9_41841443	0	41841443	C	G
9	chr9_41842917	0	41842917	G	C
9	chr9_41852659	0	41852659	T	C
9	chr9_41857094	0	41857094	T	C
9	chr9_41861449	0	41861449	G	A
9	chr9_41861832	0	41861832	A	G
9	chr9_41865484	0	41865484	G	T
9	chr9_41877567	0	41877567	T	C
9	chr9_41878144	0	41878144	A	C
9	chr9_41881280	0	41881280	G	C
9	chr9_41881521	0	41881521	G	C
9	chr9_41882601	0	41882601	T	C
9	chr9_41888528	0	41888528	A	G
9	chr9_41896693	0	41896693	G	A
9	chr9_41897624	0	41897624	T	C
9	chr9_41897844	0	41897844	A	G
9	chr9_41898929	0	41898929	T	C
9	chr9_41913974	0	41913974	C	T
9	chr9_41921896	0	41921896	A	G
9	chr9_41928664	0	41928664	G	A
9	chr9_41928872	0	41928872	G	A
9	chr9_41931396	0	41931396	T	C
9	chr9_41934423	0	41934423	T	C
9	chr9_41950013	0	41950013	C	T
9	chr9_41955007	0	41955007	T	C
9	chr9_41957016	0	41957016	C	G
9	chr9_41961816	0	41961816	G	T
9	chr9_41964499	0	41964499	G	A
9	chr9_41966130	0	41966130	A	G
9	chr9_41973630	0	41973630	C	G
9	chr9_41979256	0	41979256	C	T
9	chr9_41980068	0	41980068	G	A
9	chr9_41987404	0	41987404	G	A
9	chr9_41995997	0	41995997	A	G
9	chr9_41996705	0	41996705	G	A
9	chr9_41999698	0	41999698	T	C
9	chr9_42002900	0	42002900	C	T
9	chr9_42003563	0	42003563	C	T
9	chr9_42004759	0	42004759	T	C
9	chr9_42011255	0	42011255	C	T
9	chr9_42015323	0	42015323	G	A
9	chr9_42016539	0	42016539	T	C
9	chr9_42022705	0	42022705	C	A
9	chr9_42026476	0	42026476	C	G
9	chr9_42026786	0	42026786	T	A
9	chr9_42032618	0	42032618	G	T
9	chr9_42033026	0	42033026	G	A
9	chr9_42033108	0	42033108	T	C
9	chr9_42039051	0	42039051	A	G
9	chr9_42046188	0	42046188	G	A
9	chr9_42057225	0	42057225	G	C
9	chr9_42064713	0	42064713	C	T
9	chr9_42067080	0	42067080	T	C
9	chr9_42067498	0	42067498	T	C
9	chr9_42068990	0	42068990	G	A
9	chr9_42070234	0	42070234	T	A
9	chr9_42070446	0	42070446	A	T
9	chr9_42070694	0	42070694	G	A
9	chr9_42075266	0	42075266	G	A
9	chr9_42078287	0	42078287	A	G
9	chr9_42080487	0	42080487	C	G
9	chr9_42084430	0	42084430	T	C
9	chr9_42092077	0	42092077	T	C
9	chr9_42096040	0	42096040	G	A
9	chr9_42097766	0	42097766	A	G
9	chr9_42101004	0	42101004	T	C
9	chr9_42102873	0	42102873	T	C
9	chr9_42104401	0	42104401	A	G
9	chr9_42104907	0	42104907	A	T
9	chr9_42119202	0	42119202	G	T
9	chr9_42127164	0	42127164	T	C
9	chr9_42128764	0	42128764	G	A
9	chr9_42129297	0	42129297	A	C
9	chr9_42134980	0	42134980	A	G
9	chr9_42142480	0	42142480	T	C
9	chr9_42144631	0	42144631	A	C
9	chr9_42147446	0	42147446	C	T
9	chr9_42147522	0	42147522	C	T
9	chr9_42155846	0	42155846	C	T
9	chr9_42158695	0	42158695	T	C
9	chr9_42161631	0	42161631	A	T
9	chr9_42171974	0	42171974	A	C
9	chr9_42175096	0	42175096	A	C
9	chr9_42175699	0	42175699	T	C
9	chr9_42185382	0	42185382	G	A
9	chr9_42202168	0	42202168	C	T
9	chr9_42202286	0	42202286	T	G
9	chr9_42202649	0	42202649	C	T
9	chr9_42203961	0	42203961	G	C
9	chr9_42206223	0	42206223	T	C
9	chr9_42215705	0	42215705	G	A
9	chr9_42219301	0	42219301	A	G
9	chr9_42225733	0	42225733	C	A
9	chr9_42233931	0	42233931	C	A
9	chr9_42236714	0	42236714	A	G
9	chr9_42240091	0	42240091	T	C
9	chr9_42241768	0	42241768	G	T
9	chr9_42242326	0	42242326	A	T
9	chr9_42242797	0	42242797	T	A
9	chr9_42243619	0	42243619	T	C
9	chr9_42245330	0	42245330	C	T
9	chr9_42245511	0	42245511	T	C
9	chr9_42246410	0	42246410	T	C
9	chr9_42246574	0	42246574	G	C
9	chr9_42253161	0	42253161	C	A
9	chr9_42253597	0	42253597	G	A
9	chr9_42254301	0	42254301	A	G
9	chr9_42255562	0	42255562	A	G
9	chr9_42256631	0	42256631	G	T
9	chr9_42256690	0	42256690	T	C
9	chr9_42258143	0	42258143	T	C
9	chr9_42261219	0	42261219	A	G
9	chr9_42264556	0	42264556	A	G
9	chr9_42265035	0	42265035	G	C
9	chr9_42266457	0	42266457	T	G
9	chr9_42270256	0	42270256	C	T
9	chr9_42271172	0	42271172	A	G
9	chr9_42294010	0	42294010	A	G
9	chr9_42295841	0	42295841	A	C
9	chr9_42300651	0	42300651	T	C
9	chr9_42306623	0	42306623	A	C
9	chr9_42311096	0	42311096	T	C
9	chr9_42313728	0	42313728	T	C
9	chr9_42313891	0	42313891	G	A
9	chr9_42314515	0	42314515	A	G
9	chr9_42315466	0	42315466	A	G
9	chr9_42315783	0	42315783	G	A
9	chr9_42317064	0	42317064	A	G
9	chr9_42327513	0	42327513	C	G
9	chr9_42335229	0	42335229	C	T
9	chr9_42346540	0	42346540	C	A
9	chr9_42347094	0	42347094	A	G
9	chr9_42348450	0	42348450	C	T
9	chr9_42353735	0	42353735	T	C
9	chr9_42355766	0	42355766	A	G
9	chr9_42357500	0	42357500	G	A
9	chr9_42365144	0	42365144	G	T
9	chr9_42371131	0	42371131	A	G
9	chr9_42373038	0	42373038	G	T
9	chr9_42382616	0	42382616	G	C
9	chr9_42391843	0	42391843	C	T
9	chr9_42406794	0	42406794	C	T
9	chr9_42413170	0	42413170	G	A
9	chr9_42414087	0	42414087	T	C
9	chr9_42414680	0	42414680	C	A
9	chr9_42418815	0	42418815	C	A
9	chr9_42423085	0	42423085	C	T
9	chr9_42424134	0	42424134	A	G
9	chr9_42428043	0	42428043	T	G
9	chr9_42429300	0	42429300	C	T
9	chr9_42435764	0	42435764	G	A
9	chr9_42442577	0	42442577	T	C
9	chr9_42447464	0	42447464	C	T
9	chr9_42457737	0	42457737	C	G
9	chr9_42463049	0	42463049	T	C
9	chr9_42463719	0	42463719	G	A
9	chr9_42471855	0	42471855	G	T
9	chr9_42491190	0	42491190	T	C
9	chr9_42501725	0	42501725	C	G
9	chr9_42503793	0	42503793	G	A
9	chr9_42509167	0	42509167	C	A
9	chr9_42514666	0	42514666	A	G
9	chr9_42516410	0	42516410	T	C
9	chr9_42521332	0	42521332	A	G
9	chr9_42522735	0	42522735	A	G
9	chr9_42528518	0	42528518	C	A
9	chr9_42528581	0	42528581	T	C
9	chr9_42529161	0	42529161	G	C
9	chr9_42530719	0	42530719	A	G
9	chr9_42549413	0	42549413	C	G
9	chr9_42551059	0	42551059	C	T
9	chr9_42558138	0	42558138	T	C
9	chr9_42562241	0	42562241	G	C
9	chr9_42562432	0	42562432	G	A
9	chr9_42566921	0	42566921	A	C
9	chr9_42573110	0	42573110	G	A
9	chr9_42577031	0	42577031	T	C
9	chr9_42579516	0	42579516	G	A
9	chr9_42588257	0	42588257	A	G
9	chr9_42599425	0	42599425	G	A
9	chr9_42603924	0	42603924	G	C
9	chr9_42605159	0	42605159	T	C
9	chr9_42608220	0	42608220	T	C
9	chr9_42615973	0	42615973	A	G
9	chr9_42624773	0	42624773	T	C
9	chr9_42635886	0	42635886	C	T
9	chr9_42639402	0	42639402	C	T
9	chr9_42650032	0	42650032	T	C
9	chr9_42657718	0	42657718	C	T
9	chr9_42657988	0	42657988	G	T
9	chr9_42668296	0	42668296	G	T
9	chr9_42669778	0	42669778	A	G
9	chr9_42680605	0	42680605	C	T
9	chr9_42694454	0	42694454	A	G
9	chr9_42694965	0	42694965	A	G
9	chr9_42695081	0	42695081	A	T
9	chr9_42698177	0	42698177	A	G
9	chr9_42698310	0	42698310	G	C
9	chr9_42698340	0	42698340	A	G
9	chr9_42705035	0	42705035	A	G
9	chr9_42709828	0	42709828	G	A
9	chr9_42718631	0	42718631	A	C
9	chr9_42718698	0	42718698	A	G
9	chr9_42720902	0	42720902	G	A
9	chr9_42723051	0	42723051	T	C
9	chr9_42725370	0	42725370	C	G
9	chr9_42728431	0	42728431	G	A
9	chr9_42742016	0	42742016	C	T
9	chr9_42743075	0	42743075	C	A
9	chr9_42744166	0	42744166	C	G
9	chr9_42744369	0	42744369	C	T
9	chr9_42754134	0	42754134	C	T
9	chr9_42754973	0	42754973	A	T
9	chr9_42757710	0	42757710	A	G
9	chr9_42760137	0	42760137	G	A
9	chr9_42760597	0	42760597	C	T
9	chr9_42762352	0	42762352	T	C
9	chr9_42764313	0	42764313	T	C
9	chr9_42769227	0	42769227	C	T
9	chr9_42786754	0	42786754	T	G
9	chr9_42788007	0	42788007	C	T
9	chr9_42788879	0	42788879	C	T
9	chr9_42792258	0	42792258	T	C
9	chr9_42794004	0	42794004	T	C
9	chr9_42794832	0	42794832	A	G
9	chr9_42796002	0	42796002	A	C
9	chr9_42801893	0	42801893	G	A
9	chr9_42805093	0	42805093	T	C
9	chr9_42806559	0	42806559	C	T
9	chr9_42807118	0	42807118	G	C
9	chr9_42807724	0	42807724	A	G
9	chr9_42816482	0	42816482	A	G
9	chr9_42817907	0	42817907	A	G
9	chr9_42823853	0	42823853	T	C
9	chr9_42825035	0	42825035	C	T
9	chr9_42831385	0	42831385	G	C
9	chr9_42832174	0	42832174	G	C
9	chr9_42832751	0	42832751	T	C
9	chr9_42850490	0	42850490	C	A
9	chr9_42850520	0	42850520	T	C
9	chr9_42852903	0	42852903	T	C
9	chr9_42853893	0	42853893	G	C
9	chr9_42863747	0	42863747	A	G
9	chr9_42867452	0	42867452	A	C
9	chr9_42869674	0	42869674	G	A
9	chr9_42869736	0	42869736	T	C
9	chr9_42873051	0	42873051	A	G
9	chr9_42877921	0	42877921	T	G
9	chr9_42878909	0	42878909	C	A
9	chr9_42879113	0	42879113	A	T
9	chr9_42879166	0	42879166	A	G
9	chr9_42895433	0	42895433	C	G
9	chr9_42895560	0	42895560	C	T
9	chr9_42897118	0	42897118	G	A
9	chr9_42902785	0	42902785	A	T
9	chr9_42909135	0	42909135	T	C
9	chr9_42910909	0	42910909	T	C
9	chr9_42911609	0	42911609	T	C
9	chr9_42915668	0	42915668	C	G
9	chr9_42916956	0	42916956	T	C
9	chr9_42916976	0	42916976	G	A
9	chr9_42918312	0	42918312	A	G
9	chr9_42918765	0	42918765	G	C
9	chr9_42919368	0	42919368	T	G
9	chr9_42928713	0	42928713	A	G
9	chr9_42942040	0	42942040	G	A
9	chr9_42942566	0	42942566	A	G
9	chr9_42945061	0	42945061	G	A
9	chr9_42950503	0	42950503	C	A
9	chr9_42960292	0	42960292	T	C
9	chr9_42964829	0	42964829	G	C
9	chr9_42964997	0	42964997	G	C
9	chr9_42966381	0	42966381	G	T
9	chr9_42967509	0	42967509	T	C
9	chr9_42974857	0	42974857	G	T
9	chr9_43000121	0	43000121	A	G
9	chr9_43002953	0	43002953	A	G
9	chr9_43004712	0	43004712	C	A
9	chr9_43004919	0	43004919	A	G
9	chr9_43015337	0	43015337	G	C
9	chr9_43031185	0	43031185	A	G
9	chr9_43050749	0	43050749	C	T
9	chr9_43060325	0	43060325	G	A
9	chr9_43069894	0	43069894	C	G
9	chr9_43071109	0	43071109	C	T
9	chr9_43076276	0	43076276	C	A
9	chr9_43085746	0	43085746	G	A
9	chr9_43094499	0	43094499	G	A
9	chr9_43104351	0	43104351	T	C
9	chr9_43107529	0	43107529	C	G
9	chr9_43114632	0	43114632	C	T
9	chr9_43121490	0	43121490	C	T
9	chr9_43139141	0	43139141	A	G
9	chr9_43143659	0	43143659	A	G
9	chr9_43146629	0	43146629	T	C
9	chr9_43147688	0	43147688	G	C
9	chr9_43152114	0	43152114	C	A
9	chr9_43157281	0	43157281	T	A
9	chr9_43162186	0	43162186	T	C
9	chr9_43164962	0	43164962	A	G
9	chr9_43167593	0	43167593	A	G
9	chr9_43169230	0	43169230	G	A
9	chr9_43180026	0	43180026	T	G
9	chr9_43181507	0	43181507	C	T
9	chr9_43194402	0	43194402	A	G
9	chr9_43195426	0	43195426	T	G
9	chr9_43198643	0	43198643	A	G
9	chr9_43198783	0	43198783	C	T
9	chr9_43203782	0	43203782	T	A
9	chr9_43213479	0	43213479	G	A
9	chr9_43223982	0	43223982	G	A
9	chr9_43228465	0	43228465	A	G
9	chr9_43229048	0	43229048	G	A
9	chr9_43232346	0	43232346	T	C
9	chr9_43234854	0	43234854	C	T
9	chr9_43236645	0	43236645	A	T
9	chr9_43237185	0	43237185	C	A
9	chr9_43242767	0	43242767	T	G
9	chr9_43250100	0	43250100	A	C
9	chr9_43250875	0	43250875	C	A
9	chr9_43259971	0	43259971	T	G
9	chr9_43265247	0	43265247	C	G
9	chr9_43270620	0	43270620	A	C
9	chr9_43279193	0	43279193	C	T
9	chr9_43279897	0	43279897	T	C
9	chr9_43289760	0	43289760	T	C
9	chr9_43300001	0	43300001	T	A
9	chr9_43303576	0	43303576	T	C
9	chr9_43306399	0	43306399	A	G
9	chr9_43308078	0	43308078	C	T
9	chr9_43311458	0	43311458	C	A
9	chr9_43319781	0	43319781	C	T
9	chr9_43320545	0	43320545	C	A
9	chr9_43320724	0	43320724	G	T
9	chr9_43322821	0	43322821	G	A
9	chr9_43335786	0	43335786	C	A
9	chr9_43348241	0	43348241	G	A
9	chr9_43356304	0	43356304	T	C
9	chr9_43364837	0	43364837	G	T
9	chr9_43366971	0	43366971	A	C
9	chr9_43373070	0	43373070	G	A
9	chr9_43373443	0	43373443	G	A
9	chr9_43376489	0	43376489	C	G
9	chr9_43379501	0	43379501	T	C
9	chr9_43384503	0	43384503	T	C
9	chr9_43389522	0	43389522	C	T
9	chr9_43393043	0	43393043	C	T
9	chr9_43393992	0	43393992	A	G
9	chr9_43406016	0	43406016	G	A
9	chr9_43411395	0	43411395	G	A
9	chr9_43414388	0	43414388	A	G
9	chr9_43414721	0	43414721	G	C
9	chr9_43417510	0	43417510	T	C
9	chr9_43418150	0	43418150	A	G
9	chr9_43421494	0	43421494	G	T
9	chr9_43425877	0	43425877	T	G
9	chr9_43426900	0	43426900	G	C
9	chr9_43427330	0	43427330	C	T
9	chr9_43428724	0	43428724	A	C
9	chr9_43429489	0	43429489	G	A
9	chr9_43430744	0	43430744	G	A
9	chr9_43443083	0	43443083	A	G
9	chr9_43444034	0	43444034	G	T
9	chr9_43444939	0	43444939	A	G
9	chr9_43448260	0	43448260	T	G
9	chr9_43452810	0	43452810	G	A
9	chr9_43453608	0	43453608	T	G
9	chr9_43455133	0	43455133	T	C
9	chr9_43471645	0	43471645	C	G
9	chr9_43476420	0	43476420	A	G
9	chr9_43484396	0	43484396	G	A
9	chr9_43484650	0	43484650	G	C
9	chr9_43484722	0	43484722	G	T
9	chr9_43484833	0	43484833	T	G
9	chr9_43485342	0	43485342	A	G
9	chr9_43497281	0	43497281	C	T
9	chr9_43503523	0	43503523	G	A
9	chr9_43506262	0	43506262	A	C
9	chr9_43508037	0	43508037	T	A
9	chr9_43510132	0	43510132	A	G
9	chr9_43519602	0	43519602	G	C
9	chr9_43520524	0	43520524	A	G
9	chr9_43522954	0	43522954	C	G
9	chr9_43523686	0	43523686	C	T
9	chr9_43526287	0	43526287	T	C
9	chr9_43528261	0	43528261	C	T
9	chr9_43530317	0	43530317	G	T
9	chr9_43532560	0	43532560	G	C
9	chr9_43532809	0	43532809	T	C
9	chr9_43534828	0	43534828	C	T
9	chr9_43540268	0	43540268	A	G
9	chr9_43540945	0	43540945	A	G
9	chr9_43543931	0	43543931	T	A
9	chr9_43544618	0	43544618	C	T
9	chr9_43548885	0	43548885	G	C
9	chr9_43551090	0	43551090	A	G
9	chr9_43556353	0	43556353	C	T
9	chr9_43556619	0	43556619	G	A
9	chr9_43560213	0	43560213	T	C
9	chr9_43561112	0	43561112	C	T
9	chr9_43565708	0	43565708	C	A
9	chr9_43570939	0	43570939	A	G
9	chr9_43571187	0	43571187	T	C
9	chr9_43572289	0	43572289	C	T
9	chr9_43572290	0	43572290	A	G
9	chr9_43573893	0	43573893	T	C
9	chr9_43576030	0	43576030	T	C
9	chr9_43577365	0	43577365	T	C
9	chr9_43577424	0	43577424	A	G
9	chr9_43577534	0	43577534	A	G
9	chr9_43579346	0	43579346	T	C
9	chr9_43583434	0	43583434	G	C
9	chr9_43585130	0	43585130	T	C
9	chr9_43593043	0	43593043	C	G
9	chr9_43600729	0	43600729	G	A
9	chr9_43607363	0	43607363	T	C
9	chr9_43608281	0	43608281	T	C
9	chr9_43612002	0	43612002	A	G
9	chr9_43612633	0	43612633	C	T
9	chr9_43619064	0	43619064	C	A
9	chr9_43624138	0	43624138	G	A
9	chr9_43624194	0	43624194	G	A
9	chr9_43630084	0	43630084	T	G
9	chr9_43632053	0	43632053	C	T
9	chr9_43644382	0	43644382	T	C
9	chr9_43645517	0	43645517	C	G
9	chr9_43651282	0	43651282	C	T
9	chr9_43655351	0	43655351	T	C
9	chr9_43669463	0	43669463	G	A
9	chr9_43669997	0	43669997	T	C
9	chr9_43682835	0	43682835	C	T
9	chr9_43685031	0	43685031	G	A
9	chr9_43688391	0	43688391	T	C
9	chr9_43688439	0	43688439	A	G
9	chr9_43688606	0	43688606	T	C
9	chr9_43689541	0	43689541	C	T
9	chr9_43690429	0	43690429	T	C
9	chr9_43691242	0	43691242	C	T
9	chr9_43691668	0	43691668	G	T
9	chr9_43692426	0	43692426	G	T
9	chr9_43696798	0	43696798	T	C
9	chr9_43705037	0	43705037	A	G
9	chr9_43706943	0	43706943	T	C
9	chr9_43708059	0	43708059	C	T
9	chr9_43708801	0	43708801	G	T
9	chr9_43710962	0	43710962	T	C
9	chr9_43719697	0	43719697	C	T
9	chr9_43726115	0	43726115	T	C
9	chr9_43727303	0	43727303	A	G
9	chr9_43730060	0	43730060	G	C
9	chr9_43734240	0	43734240	G	A
9	chr9_43737895	0	43737895	A	G
9	chr9_43747804	0	43747804	T	C
9	chr9_43765166	0	43765166	A	G
9	chr9_43766772	0	43766772	C	G
9	chr9_43771277	0	43771277	C	T
9	chr9_43779484	0	43779484	C	T
9	chr9_43780761	0	43780761	C	T
9	chr9_43782827	0	43782827	C	T
9	chr9_43785115	0	43785115	A	T
9	chr9_43786292	0	43786292	G	C
9	chr9_43788215	0	43788215	A	G
9	chr9_43789098	0	43789098	G	T
9	chr9_43793116	0	43793116	C	T
9	chr9_43794946	0	43794946	T	C
9	chr9_43803061	0	43803061	A	G
9	chr9_43818595	0	43818595	C	T
9	chr9_43821212	0	43821212	G	A
9	chr9_43840256	0	43840256	T	G
9	chr9_43840559	0	43840559	C	G
9	chr9_43847852	0	43847852	T	G
9	chr9_43864019	0	43864019	A	G
9	chr9_43869591	0	43869591	C	T
9	chr9_43878348	0	43878348	A	G
9	chr9_43881323	0	43881323	G	A
9	chr9_43883662	0	43883662	G	A
9	chr9_43888990	0	43888990	A	G
9	chr9_43907142	0	43907142	G	A
9	chr9_43908489	0	43908489	T	C
9	chr9_43914178	0	43914178	T	C
9	chr9_43914516	0	43914516	G	A
9	chr9_43931352	0	43931352	C	A
9	chr9_43946410	0	43946410	C	T
9	chr9_43951631	0	43951631	A	C
9	chr9_43962200	0	43962200	A	C
9	chr9_43971653	0	43971653	T	G
9	chr9_43974796	0	43974796	T	A
9	chr9_43975527	0	43975527	T	C
9	chr9_43979734	0	43979734	C	T
9	chr9_43980816	0	43980816	G	A
9	chr9_43989471	0	43989471	A	G
9	chr9_43997108	0	43997108	T	C
9	chr9_43999913	0	43999913	A	G
9	chr9_44000701	0	44000701	T	C
9	chr9_44002815	0	44002815	C	A
9	chr9_44002943	0	44002943	G	T
9	chr9_44005761	0	44005761	A	G
9	chr9_44015226	0	44015226	T	C
9	chr9_44028035	0	44028035	A	G
9	chr9_44029054	0	44029054	A	G
9	chr9_44031574	0	44031574	T	C
9	chr9_44038219	0	44038219	G	A
9	chr9_44039449	0	44039449	C	T
9	chr9_44041519	0	44041519	A	G
9	chr9_44047570	0	44047570	A	G
9	chr9_44054832	0	44054832	T	C
9	chr9_44061208	0	44061208	C	G
9	chr9_44065364	0	44065364	C	G
9	chr9_44078157	0	44078157	G	A
9	chr9_44079571	0	44079571	T	C
9	chr9_44079682	0	44079682	T	C
9	chr9_44081319	0	44081319	A	G
9	chr9_44101635	0	44101635	G	C
9	chr9_44105058	0	44105058	A	G
9	chr9_44106987	0	44106987	A	G
9	chr9_44111747	0	44111747	A	G
9	chr9_44113995	0	44113995	C	T
9	chr9_44114034	0	44114034	G	A
9	chr9_44114938	0	44114938	C	G
9	chr9_44115343	0	44115343	A	C
9	chr9_44116430	0	44116430	C	T
9	chr9_44126387	0	44126387	T	A
9	chr9_44131883	0	44131883	T	C
9	chr9_44133250	0	44133250	T	C
9	chr9_44134260	0	44134260	A	G
9	chr9_44143969	0	44143969	A	C
9	chr9_44145045	0	44145045	A	G
9	chr9_44147649	0	44147649	T	C
9	chr9_44148616	0	44148616	T	C
9	chr9_44148850	0	44148850	T	C
9	chr9_44150505	0	44150505	G	A
9	chr9_44164184	0	44164184	T	C
9	chr9_44170888	0	44170888	G	C
9	chr9_44172805	0	44172805	G	A
9	chr9_44173631	0	44173631	A	G
9	chr9_44174557	0	44174557	G	C
9	chr9_44174873	0	44174873	A	C
9	chr9_44179655	0	44179655	G	A
9	chr9_44180526	0	44180526	G	A
9	chr9_44186551	0	44186551	T	G
9	chr9_44188855	0	44188855	C	A
9	chr9_44190329	0	44190329	T	C
9	chr9_44191033	0	44191033	C	T
9	chr9_44191779	0	44191779	T	C
9	chr9_44196597	0	44196597	G	A
9	chr9_44197742	0	44197742	T	C
9	chr9_44202121	0	44202121	C	T
9	chr9_44209248	0	44209248	T	G
9	chr9_44209928	0	44209928	A	G
9	chr9_44210023	0	44210023	A	G
9	chr9_44210590	0	44210590	A	G
9	chr9_44213262	0	44213262	G	A
9	chr9_44226878	0	44226878	A	G
9	chr9_44236239	0	44236239	A	G
9	chr9_44238580	0	44238580	T	A
9	chr9_44243683	0	44243683	T	G
9	chr9_44248114	0	44248114	C	G
9	chr9_44252552	0	44252552	G	C
9	chr9_44287035	0	44287035	G	A
9	chr9_44294490	0	44294490	A	G
9	chr9_44305451	0	44305451	T	C
9	chr9_44313191	0	44313191	A	G
9	chr9_44314599	0	44314599	C	T
9	chr9_44316978	0	44316978	T	C
9	chr9_44320646	0	44320646	A	C
9	chr9_44330365	0	44330365	T	C
9	chr9_44331133	0	44331133	T	G
9	chr9_44331140	0	44331140	A	C
9	chr9_44333125	0	44333125	C	G
9	chr9_44337337	0	44337337	A	G
9	chr9_44340472	0	44340472	C	T
9	chr9_44351393	0	44351393	C	T
9	chr9_44362041	0	44362041	C	T
9	chr9_44362525	0	44362525	C	T
9	chr9_44363051	0	44363051	T	C
9	chr9_44366578	0	44366578	T	C
9	chr9_44374059	0	44374059	C	T
9	chr9_44396349	0	44396349	A	C
9	chr9_44405037	0	44405037	C	T
9	chr9_44406115	0	44406115	G	C
9	chr9_44414227	0	44414227	C	G
9	chr9_44417358	0	44417358	T	C
9	chr9_44417673	0	44417673	T	C
9	chr9_44421067	0	44421067	G	A
9	chr9_44426466	0	44426466	G	A
9	chr9_44428938	0	44428938	C	T
9	chr9_44434096	0	44434096	C	T
9	chr9_44446783	0	44446783	T	C
9	chr9_44456931	0	44456931	T	C
9	chr9_44466445	0	44466445	G	T
9	chr9_44475838	0	44475838	G	A
9	chr9_44477427	0	44477427	G	C
9	chr9_44479601	0	44479601	T	C
9	chr9_44487807	0	44487807	G	C
9	chr9_44493379	0	44493379	C	A
9	chr9_44495995	0	44495995	G	A
9	chr9_44504689	0	44504689	T	C
9	chr9_44505733	0	44505733	A	G
9	chr9_44509966	0	44509966	G	C
9	chr9_44509967	0	44509967	A	G
9	chr9_44510077	0	44510077	C	T
9	chr9_44515399	0	44515399	C	A
9	chr9_44520720	0	44520720	T	C
9	chr9_44524130	0	44524130	A	C
9	chr9_44525538	0	44525538	T	C
9	chr9_44532060	0	44532060	T	C
9	chr9_44536842	0	44536842	G	T
9	chr9_44537102	0	44537102	G	A
9	chr9_44538770	0	44538770	T	C
9	chr9_44545237	0	44545237	T	C
9	chr9_44545879	0	44545879	G	C
9	chr9_44546136	0	44546136	C	A
9	chr9_44546141	0	44546141	T	C
9	chr9_44555061	0	44555061	T	G
9	chr9_44558312	0	44558312	C	T
9	chr9_44561273	0	44561273	A	C
9	chr9_44566606	0	44566606	T	G
9	chr9_44567280	0	44567280	C	T
9	chr9_44573769	0	44573769	G	A
9	chr9_44575030	0	44575030	G	A
9	chr9_44577615	0	44577615	G	T
9	chr9_44583273	0	44583273	A	G
9	chr9_44583400	0	44583400	C	T
9	chr9_44586131	0	44586131	A	G
9	chr9_44594500	0	44594500	G	A
9	chr9_44605482	0	44605482	G	C
9	chr9_44609683	0	44609683	A	G
9	chr9_44612348	0	44612348	C	T
9	chr9_44613545	0	44613545	T	C
9	chr9_44619458	0	44619458	A	T
9	chr9_44623841	0	44623841	G	A
9	chr9_44624785	0	44624785	T	G
9	chr9_44641474	0	44641474	A	T
9	chr9_44641888	0	44641888	C	A
9	chr9_44646628	0	44646628	A	G
9	chr9_44677644	0	44677644	A	G
9	chr9_44681634	0	44681634	T	C
9	chr9_44683639	0	44683639	G	C
9	chr9_44687407	0	44687407	T	G
9	chr9_44690053	0	44690053	A	C
9	chr9_44715554	0	44715554	G	A
9	chr9_44717265	0	44717265	A	G
9	chr9_44717277	0	44717277	T	C
9	chr9_44719819	0	44719819	C	T
9	chr9_44729790	0	44729790	T	C
9	chr9_44739401	0	44739401	C	T
9	chr9_44740728	0	44740728	G	T
9	chr9_44741298	0	44741298	A	C
9	chr9_44748745	0	44748745	A	G
9	chr9_44752281	0	44752281	C	T
9	chr9_44765626	0	44765626	T	C
9	chr9_44767345	0	44767345	T	C
9	chr9_44771898	0	44771898	A	G
9	chr9_44809048	0	44809048	A	G
9	chr9_44813157	0	44813157	T	C
9	chr9_44814654	0	44814654	A	T
9	chr9_44815482	0	44815482	T	C
9	chr9_44833423	0	44833423	G	A
9	chr9_44834362	0	44834362	T	A
9	chr9_44835489	0	44835489	A	G
9	chr9_44836009	0	44836009	A	G
9	chr9_44837568	0	44837568	G	A
9	chr9_44844888	0	44844888	T	C
9	chr9_44844987	0	44844987	C	A
9	chr9_44850224	0	44850224	A	T
9	chr9_44853414	0	44853414	T	C
9	chr9_44854928	0	44854928	T	C
9	chr9_44860528	0	44860528	A	G
9	chr9_44865700	0	44865700	A	G
9	chr9_44865923	0	44865923	A	G
9	chr9_44877787	0	44877787	C	T
9	chr9_44878376	0	44878376	T	C
9	chr9_44890098	0	44890098	G	C
9	chr9_44893040	0	44893040	T	C
9	chr9_44893869	0	44893869	A	G
9	chr9_44900968	0	44900968	C	A
9	chr9_44902124	0	44902124	T	A
9	chr9_44902404	0	44902404	A	G
9	chr9_44904616	0	44904616	G	A
9	chr9_44909539	0	44909539	A	C
9	chr9_44910698	0	44910698	C	T
9	chr9_44912329	0	44912329	A	G
9	chr9_44913508	0	44913508	A	G
9	chr9_44944529	0	44944529	T	G
9	chr9_44950684	0	44950684	C	T
9	chr9_44954324	0	44954324	A	G
9	chr9_44959471	0	44959471	T	G
9	chr9_44961071	0	44961071	T	A
9	chr9_44962031	0	44962031	A	C
9	chr9_44968047	0	44968047	A	T
9	chr9_44980593	0	44980593	G	A
9	chr9_44983559	0	44983559	G	A
9	chr9_44990340	0	44990340	G	T
9	chr9_44996886	0	44996886	G	A
9	chr9_45019302	0	45019302	T	G
9	chr9_45019970	0	45019970	A	G
9	chr9_45038240	0	45038240	G	T
9	chr9_45046269	0	45046269	C	T
9	chr9_45049181	0	45049181	T	C
9	chr9_45050863	0	45050863	G	A
9	chr9_45074324	0	45074324	G	A
9	chr9_45109445	0	45109445	A	G
9	chr9_45111073	0	45111073	C	G
9	chr9_45118244	0	45118244	T	C
9	chr9_45122699	0	45122699	T	C
9	chr9_45164171	0	45164171	T	C
9	chr9_45165289	0	45165289	T	C
9	chr9_45174524	0	45174524	C	T
9	chr9_45174716	0	45174716	G	A
9	chr9_45185457	0	45185457	G	A
9	chr9_45197179	0	45197179	T	C
9	chr9_45197790	0	45197790	G	C
9	chr9_45202650	0	45202650	G	A
9	chr9_45230878	0	45230878	T	C
9	chr9_45243054	0	45243054	G	C
9	chr9_45248965	0	45248965	C	A
9	chr9_45267944	0	45267944	C	T
9	chr9_45268884	0	45268884	A	G
9	chr9_45278666	0	45278666	C	T
9	chr9_45308106	0	45308106	T	C
9	chr9_45308646	0	45308646	C	T
9	chr9_45311282	0	45311282	C	T
9	chr9_45312443	0	45312443	A	C
9	chr9_45320031	0	45320031	A	G
9	chr9_45322772	0	45322772	C	T
9	chr9_45338311	0	45338311	G	A
9	chr9_45350922	0	45350922	T	C
9	chr9_45351480	0	45351480	A	G
9	chr9_45359220	0	45359220	T	C
9	chr9_45365501	0	45365501	G	A
9	chr9_45369013	0	45369013	G	A
9	chr9_45370594	0	45370594	G	T
9	chr9_45372062	0	45372062	G	A
9	chr9_45381083	0	45381083	G	A
9	chr9_45393263	0	45393263	A	G
9	chr9_45411134	0	45411134	G	A
9	chr9_45424110	0	45424110	T	C
9	chr9_45430055	0	45430055	A	G
9	chr9_45430917	0	45430917	C	T
9	chr9_45440862	0	45440862	G	A
9	chr9_45465922	0	45465922	T	C
9	chr9_45469265	0	45469265	A	G
9	chr9_45504826	0	45504826	C	A
9	chr9_45507688	0	45507688	T	A
9	chr9_45519591	0	45519591	A	G
9	chr9_45524120	0	45524120	T	G
9	chr9_45534479	0	45534479	G	A
9	chr9_45538157	0	45538157	C	A
9	chr9_45543407	0	45543407	A	C
9	chr9_45544761	0	45544761	T	C
9	chr9_45549926	0	45549926	T	A
9	chr9_45563462	0	45563462	C	A
9	chr9_45577143	0	45577143	A	G
9	chr9_45597805	0	45597805	C	T
9	chr9_45606478	0	45606478	A	T
9	chr9_45606607	0	45606607	T	C
9	chr9_45606658	0	45606658	T	G
9	chr9_45617408	0	45617408	A	G
9	chr9_45621367	0	45621367	A	G
9	chr9_45625380	0	45625380	A	G
9	chr9_45636337	0	45636337	A	G
9	chr9_45640522	0	45640522	G	A
9	chr9_45649623	0	45649623	A	G
9	chr9_45654071	0	45654071	G	T
9	chr9_45663810	0	45663810	G	A
9	chr9_45665817	0	45665817	A	G
9	chr9_45675051	0	45675051	C	A
9	chr9_45689303	0	45689303	G	A
9	chr9_45692867	0	45692867	A	G
9	chr9_45693117	0	45693117	A	G
9	chr9_45697567	0	45697567	C	T
9	chr9_45701920	0	45701920	C	A
9	chr9_45721380	0	45721380	C	T
9	chr9_45722107	0	45722107	C	A
9	chr9_45730448	0	45730448	T	G
9	chr9_45742292	0	45742292	T	C
9	chr9_45742967	0	45742967	G	A
9	chr9_45745260	0	45745260	T	C
9	chr9_45748040	0	45748040	A	C
9	chr9_45751641	0	45751641	T	C
9	chr9_45756732	0	45756732	A	G
9	chr9_45761284	0	45761284	T	C
9	chr9_45766715	0	45766715	G	C
9	chr9_45767046	0	45767046	C	T
9	chr9_45768209	0	45768209	G	T
9	chr9_45783907	0	45783907	C	A
9	chr9_45790892	0	45790892	C	T
9	chr9_45794168	0	45794168	A	G
9	chr9_45797924	0	45797924	A	G
9	chr9_45800509	0	45800509	C	T
9	chr9_45800767	0	45800767	G	T
9	chr9_45802387	0	45802387	A	G
9	chr9_45804110	0	45804110	T	C
9	chr9_45815073	0	45815073	T	C
9	chr9_45836790	0	45836790	T	C
9	chr9_45840959	0	45840959	A	C
9	chr9_45843318	0	45843318	G	A
9	chr9_45843826	0	45843826	A	C
9	chr9_45844303	0	45844303	G	A
9	chr9_45869027	0	45869027	T	C
9	chr9_45878313	0	45878313	C	T
9	chr9_45892447	0	45892447	G	A
9	chr9_45916513	0	45916513	C	T
9	chr9_45916820	0	45916820	A	G
9	chr9_45923906	0	45923906	C	T
9	chr9_45931442	0	45931442	C	T
9	chr9_45939631	0	45939631	T	C
9	chr9_45941206	0	45941206	C	G
9	chr9_45942321	0	45942321	C	T
9	chr9_45958414	0	45958414	G	A
9	chr9_45967906	0	45967906	C	A
9	chr9_45972035	0	45972035	C	T
9	chr9_45972586	0	45972586	T	C
9	chr9_45977930	0	45977930	C	T
9	chr9_45996350	0	45996350	C	T
9	chr9_46006567	0	46006567	A	G
9	chr9_46007979	0	46007979	G	T
9	chr9_46010120	0	46010120	C	G
9	chr9_46027842	0	46027842	C	G
9	chr9_46028791	0	46028791	T	C
9	chr9_46039443	0	46039443	C	G
9	chr9_46039724	0	46039724	T	C
9	chr9_46043140	0	46043140	C	T
9	chr9_46051111	0	46051111	G	C
9	chr9_46060226	0	46060226	C	T
9	chr9_46063860	0	46063860	A	C
9	chr9_46066715	0	46066715	T	C
9	chr9_46069532	0	46069532	T	C
9	chr9_46070875	0	46070875	C	T
9	chr9_46074582	0	46074582	A	G
9	chr9_46076886	0	46076886	T	C
9	chr9_46077594	0	46077594	T	C
9	chr9_46081941	0	46081941	T	C
9	chr9_46093868	0	46093868	G	A
9	chr9_46097709	0	46097709	G	A
9	chr9_46111454	0	46111454	C	A
9	chr9_46128369	0	46128369	C	G
9	chr9_46159048	0	46159048	A	G
9	chr9_46164534	0	46164534	G	A
9	chr9_46175633	0	46175633	C	T
9	chr9_46179369	0	46179369	G	C
9	chr9_46182512	0	46182512	A	G
9	chr9_46199220	0	46199220	T	C
9	chr9_46202006	0	46202006	A	G
9	chr9_46204344	0	46204344	G	T
9	chr9_46206301	0	46206301	G	A
9	chr9_46209556	0	46209556	A	C
9	chr9_46211846	0	46211846	G	T
9	chr9_46217116	0	46217116	C	T
9	chr9_46220774	0	46220774	C	T
9	chr9_46221251	0	46221251	C	G
9	chr9_46228738	0	46228738	G	A
9	chr9_46231135	0	46231135	T	C
9	chr9_46233880	0	46233880	T	C
9	chr9_46239815	0	46239815	T	G
9	chr9_46240537	0	46240537	G	A
9	chr9_46249730	0	46249730	A	T
9	chr9_46250131	0	46250131	G	A
9	chr9_46253169	0	46253169	G	C
9	chr9_46256345	0	46256345	T	C
9	chr9_46262292	0	46262292	C	T
9	chr9_46271208	0	46271208	G	T
9	chr9_46275437	0	46275437	T	C
9	chr9_46276154	0	46276154	T	C
9	chr9_46280240	0	46280240	T	C
9	chr9_46288660	0	46288660	T	C
9	chr9_46295029	0	46295029	G	A
9	chr9_46298621	0	46298621	T	C
9	chr9_46307929	0	46307929	A	G
9	chr9_46311831	0	46311831	T	G
9	chr9_46316715	0	46316715	G	C
9	chr9_46316967	0	46316967	C	T
9	chr9_46321617	0	46321617	T	G
9	chr9_46323317	0	46323317	T	C
9	chr9_46327703	0	46327703	T	C
9	chr9_46335537	0	46335537	C	T
9	chr9_46335590	0	46335590	T	C
9	chr9_46336159	0	46336159	A	C
9	chr9_46339216	0	46339216	A	G
9	chr9_46341143	0	46341143	G	A
9	chr9_46341628	0	46341628	A	G
9	chr9_46341767	0	46341767	A	G
9	chr9_46343998	0	46343998	G	A
9	chr9_46345690	0	46345690	T	C
9	chr9_46354385	0	46354385	T	C
9	chr9_46372790	0	46372790	T	C
9	chr9_46374821	0	46374821	C	A
9	chr9_46375970	0	46375970	T	C
9	chr9_46376526	0	46376526	A	G
9	chr9_46380575	0	46380575	T	C
9	chr9_46383400	0	46383400	T	C
9	chr9_46384805	0	46384805	G	T
9	chr9_46386254	0	46386254	G	C
9	chr9_46390985	0	46390985	A	G
9	chr9_46393103	0	46393103	C	G
9	chr9_46397062	0	46397062	C	T
9	chr9_46400730	0	46400730	C	T
9	chr9_46402365	0	46402365	T	C
9	chr9_46403603	0	46403603	A	C
9	chr9_46406257	0	46406257	T	C
9	chr9_46414899	0	46414899	T	C
9	chr9_46416255	0	46416255	A	G
9	chr9_46418749	0	46418749	C	T
9	chr9_46419965	0	46419965	A	G
9	chr9_46422700	0	46422700	A	G
9	chr9_46425845	0	46425845	G	C
9	chr9_46432334	0	46432334	C	T
9	chr9_46439303	0	46439303	C	A
9	chr9_46441619	0	46441619	T	C
9	chr9_46448011	0	46448011	C	G
9	chr9_46452184	0	46452184	C	T
9	chr9_46459643	0	46459643	A	G
9	chr9_46463135	0	46463135	G	A
9	chr9_46469554	0	46469554	C	T
9	chr9_46471216	0	46471216	A	G
9	chr9_46473455	0	46473455	T	C
9	chr9_46483222	0	46483222	C	T
9	chr9_46489486	0	46489486	A	G
9	chr9_46489944	0	46489944	A	G
9	chr9_46491912	0	46491912	G	A
9	chr9_46501248	0	46501248	C	T
9	chr9_46501317	0	46501317	A	G
9	chr9_46506314	0	46506314	C	T
9	chr9_46513281	0	46513281	A	G
9	chr9_46534541	0	46534541	C	G
9	chr9_46535639	0	46535639	A	G
9	chr9_46536782	0	46536782	G	A
9	chr9_46547416	0	46547416	G	A
9	chr9_46552539	0	46552539	C	G
9	chr9_46560549	0	46560549	A	G
9	chr9_46563398	0	46563398	G	A
9	chr9_46564188	0	46564188	T	A
9	chr9_46569673	0	46569673	T	G
9	chr9_46573513	0	46573513	C	A
9	chr9_46579352	0	46579352	T	C
9	chr9_46581073	0	46581073	C	T
9	chr9_46583096	0	46583096	G	A
9	chr9_46584863	0	46584863	G	A
9	chr9_46588344	0	46588344	T	C
9	chr9_46588445	0	46588445	A	G
9	chr9_46592368	0	46592368	A	C
9	chr9_46596351	0	46596351	A	G
9	chr9_46603256	0	46603256	T	C
9	chr9_46608864	0	46608864	G	A
9	chr9_46610479	0	46610479	A	G
9	chr9_46614893	0	46614893	A	G
9	chr9_46617736	0	46617736	C	T
9	chr9_46629041	0	46629041	A	G
9	chr9_46630273	0	46630273	G	A
9	chr9_46634576	0	46634576	C	T
9	chr9_46637526	0	46637526	G	A
9	chr9_46646296	0	46646296	C	G
9	chr9_46659096	0	46659096	T	C
9	chr9_46661614	0	46661614	C	T
9	chr9_46663632	0	46663632	G	C
9	chr9_46667007	0	46667007	T	C
9	chr9_46668203	0	46668203	A	C
9	chr9_46673655	0	46673655	T	C
9	chr9_46681435	0	46681435	T	C
9	chr9_46692233	0	46692233	C	T
9	chr9_46698397	0	46698397	A	G
9	chr9_46700351	0	46700351	C	A
9	chr9_46701444	0	46701444	A	G
9	chr9_46707628	0	46707628	A	G
9	chr9_46713488	0	46713488	C	T
9	chr9_46715932	0	46715932	G	T
9	chr9_46721377	0	46721377	A	T
9	chr9_46721974	0	46721974	G	A
9	chr9_46730783	0	46730783	G	A
9	chr9_46739510	0	46739510	T	G
9	chr9_46740800	0	46740800	T	C
9	chr9_46751448	0	46751448	A	G
9	chr9_46760409	0	46760409	C	T
9	chr9_46765419	0	46765419	T	G
9	chr9_46766127	0	46766127	G	C
9	chr9_46778281	0	46778281	A	T
9	chr9_46778897	0	46778897	A	G
9	chr9_46780062	0	46780062	A	G
9	chr9_46787192	0	46787192	C	G
9	chr9_46788246	0	46788246	C	T
9	chr9_46788531	0	46788531	T	C
9	chr9_46795619	0	46795619	C	T
9	chr9_46801857	0	46801857	A	G
9	chr9_46806047	0	46806047	A	G
9	chr9_46808434	0	46808434	G	A
9	chr9_46808487	0	46808487	G	C
9	chr9_46811695	0	46811695	C	T
9	chr9_46813076	0	46813076	T	C
9	chr9_46820073	0	46820073	G	A
9	chr9_46825295	0	46825295	A	C
9	chr9_46829190	0	46829190	T	C
9	chr9_46830852	0	46830852	T	C
9	chr9_46834492	0	46834492	C	A
9	chr9_46842464	0	46842464	A	G
9	chr9_46844276	0	46844276	C	T
9	chr9_46845493	0	46845493	A	T
9	chr9_46851223	0	46851223	G	A
9	chr9_46861376	0	46861376	G	C
9	chr9_46861537	0	46861537	T	G
9	chr9_46861636	0	46861636	A	G
9	chr9_46862240	0	46862240	T	C
9	chr9_46871118	0	46871118	T	C
9	chr9_46874948	0	46874948	A	G
9	chr9_46877539	0	46877539	G	A
9	chr9_46881241	0	46881241	A	G
9	chr9_46882161	0	46882161	A	G
9	chr9_46885299	0	46885299	G	T
9	chr9_46886367	0	46886367	A	G
9	chr9_46893308	0	46893308	T	C
9	chr9_46893718	0	46893718	C	A
9	chr9_46931747	0	46931747	C	T
9	chr9_46932647	0	46932647	A	G
9	chr9_46934410	0	46934410	A	G
9	chr9_46952530	0	46952530	C	T
9	chr9_46953524	0	46953524	T	C
9	chr9_46962052	0	46962052	G	A
9	chr9_46963384	0	46963384	G	A
9	chr9_46971141	0	46971141	T	C
9	chr9_46973348	0	46973348	C	A
9	chr9_46999135	0	46999135	G	A
9	chr9_47011069	0	47011069	G	C
9	chr9_47011729	0	47011729	A	C
9	chr9_47013733	0	47013733	C	G
9	chr9_47020838	0	47020838	T	C
9	chr9_47021601	0	47021601	G	A
9	chr9_47034476	0	47034476	G	T
9	chr9_47038278	0	47038278	T	C
9	chr9_47038340	0	47038340	C	T
9	chr9_47052991	0	47052991	T	C
9	chr9_47055225	0	47055225	T	C
9	chr9_47056386	0	47056386	C	A
9	chr9_47058931	0	47058931	C	T
9	chr9_47059164	0	47059164	A	G
9	chr9_47059295	0	47059295	T	C
9	chr9_47059379	0	47059379	A	G
9	chr9_47060519	0	47060519	C	T
9	chr9_47062288	0	47062288	T	C
9	chr9_47078132	0	47078132	T	A
9	chr9_47082718	0	47082718	T	C
9	chr9_47087749	0	47087749	T	C
9	chr9_47089128	0	47089128	G	A
9	chr9_47089131	0	47089131	T	C
9	chr9_47093881	0	47093881	T	C
9	chr9_47095029	0	47095029	G	T
9	chr9_47095466	0	47095466	T	C
9	chr9_47099109	0	47099109	A	G
9	chr9_47099463	0	47099463	T	C
9	chr9_47100402	0	47100402	A	G
9	chr9_47100983	0	47100983	G	A
9	chr9_47101975	0	47101975	A	T
9	chr9_47108456	0	47108456	C	T
9	chr9_47113887	0	47113887	T	A
9	chr9_47122079	0	47122079	T	C
9	chr9_47124155	0	47124155	C	T
9	chr9_47126357	0	47126357	T	C
9	chr9_47129387	0	47129387	T	C
9	chr9_47131509	0	47131509	T	C
9	chr9_47139996	0	47139996	G	A
9	chr9_47144288	0	47144288	A	T
9	chr9_47145812	0	47145812	A	G
9	chr9_47148508	0	47148508	C	T
9	chr9_47149431	0	47149431	G	A
9	chr9_47151560	0	47151560	G	A
9	chr9_47160280	0	47160280	G	A
9	chr9_47172047	0	47172047	A	G
9	chr9_47191925	0	47191925	G	A
9	chr9_47197114	0	47197114	T	C
9	chr9_47197746	0	47197746	G	A
9	chr9_47207570	0	47207570	G	A
9	chr9_47212626	0	47212626	T	C
9	chr9_47212850	0	47212850	C	A
9	chr9_47213136	0	47213136	A	C
9	chr9_47213296	0	47213296	T	C
9	chr9_47214140	0	47214140	C	T
9	chr9_47217637	0	47217637	G	A
9	chr9_47221561	0	47221561	C	G
9	chr9_47223963	0	47223963	T	C
9	chr9_47238575	0	47238575	G	T
9	chr9_47241353	0	47241353	G	T
9	chr9_47241815	0	47241815	C	G
9	chr9_47242305	0	47242305	C	G
9	chr9_47245252	0	47245252	C	A
9	chr9_47247710	0	47247710	A	G
9	chr9_47249864	0	47249864	T	C
9	chr9_47251645	0	47251645	G	A
9	chr9_47258230	0	47258230	A	G
9	chr9_47260278	0	47260278	T	C
9	chr9_47260471	0	47260471	A	G
9	chr9_47263055	0	47263055	T	G
9	chr9_47263222	0	47263222	T	C
9	chr9_47275859	0	47275859	A	G
9	chr9_47285367	0	47285367	T	C
9	chr9_47298583	0	47298583	G	T
9	chr9_47302702	0	47302702	A	G
9	chr9_47308157	0	47308157	G	A
9	chr9_47310836	0	47310836	A	G
9	chr9_47319194	0	47319194	A	G
9	chr9_47321927	0	47321927	A	G
9	chr9_47326755	0	47326755	A	G
9	chr9_47328566	0	47328566	T	A
9	chr9_47330658	0	47330658	C	T
9	chr9_47330827	0	47330827	G	C
9	chr9_47333949	0	47333949	C	T
9	chr9_47337384	0	47337384	C	T
9	chr9_47337812	0	47337812	G	T
9	chr9_47339534	0	47339534	G	A
9	chr9_47345460	0	47345460	C	T
9	chr9_47349505	0	47349505	T	G
9	chr9_47351506	0	47351506	T	C
9	chr9_47353917	0	47353917	C	T
9	chr9_47356848	0	47356848	G	C
9	chr9_47357793	0	47357793	A	C
9	chr9_47366394	0	47366394	A	G
9	chr9_47367209	0	47367209	G	A
9	chr9_47373142	0	47373142	G	C
9	chr9_47382062	0	47382062	C	G
9	chr9_47383213	0	47383213	G	A
9	chr9_47395748	0	47395748	T	C
9	chr9_47396595	0	47396595	C	T
9	chr9_47396947	0	47396947	A	G
9	chr9_47403500	0	47403500	T	C
9	chr9_47440065	0	47440065	A	C
9	chr9_47441333	0	47441333	A	G
9	chr9_47442234	0	47442234	T	G
9	chr9_47444885	0	47444885	T	C
9	chr9_47446268	0	47446268	A	G
9	chr9_47458985	0	47458985	T	A
9	chr9_47459585	0	47459585	T	C
9	chr9_47474260	0	47474260	A	G
9	chr9_47476016	0	47476016	T	C
9	chr9_47477633	0	47477633	C	T
9	chr9_47478839	0	47478839	G	A
9	chr9_47479937	0	47479937	G	C
9	chr9_47480783	0	47480783	A	G
9	chr9_47488826	0	47488826	C	T
9	chr9_47491369	0	47491369	A	G
9	chr9_47499789	0	47499789	A	T
9	chr9_47503056	0	47503056	T	A
9	chr9_47505756	0	47505756	T	C
9	chr9_47508354	0	47508354	C	G
9	chr9_47511855	0	47511855	C	T
9	chr9_47525892	0	47525892	T	C
9	chr9_47530464	0	47530464	T	C
9	chr9_47535080	0	47535080	C	A
9	chr9_47536166	0	47536166	C	A
9	chr9_47537541	0	47537541	G	T
9	chr9_47538505	0	47538505	G	T
9	chr9_47542920	0	47542920	G	T
9	chr9_47545499	0	47545499	A	C
9	chr9_47554210	0	47554210	T	C
9	chr9_47560351	0	47560351	C	T
9	chr9_47568501	0	47568501	A	G
9	chr9_47569178	0	47569178	C	T
9	chr9_47573766	0	47573766	T	C
9	chr9_47578113	0	47578113	A	T
9	chr9_47579805	0	47579805	T	C
9	chr9_47585550	0	47585550	T	C
9	chr9_47591296	0	47591296	T	C
9	chr9_47595466	0	47595466	G	A
9	chr9_47599714	0	47599714	T	C
9	chr9_47599770	0	47599770	T	C
9	chr9_47600390	0	47600390	G	A
9	chr9_47602510	0	47602510	T	G
9	chr9_47605522	0	47605522	T	C
9	chr9_47608312	0	47608312	A	G
9	chr9_47614057	0	47614057	G	A
9	chr9_47614102	0	47614102	C	T
9	chr9_47625802	0	47625802	C	T
9	chr9_47634970	0	47634970	T	C
9	chr9_47648877	0	47648877	C	A
9	chr9_47655224	0	47655224	G	C
9	chr9_47667776	0	47667776	T	C
9	chr9_47680002	0	47680002	G	A
9	chr9_47680966	0	47680966	T	C
9	chr9_47683035	0	47683035	T	C
9	chr9_47699634	0	47699634	C	T
9	chr9_47700680	0	47700680	A	G
9	chr9_47702592	0	47702592	T	A
9	chr9_47703515	0	47703515	T	G
9	chr9_47706401	0	47706401	A	C
9	chr9_47720936	0	47720936	T	C
9	chr9_47722433	0	47722433	C	T
9	chr9_47726992	0	47726992	T	C
9	chr9_47728541	0	47728541	G	A
9	chr9_47730787	0	47730787	A	G
9	chr9_47732419	0	47732419	C	T
9	chr9_47734202	0	47734202	C	T
9	chr9_47735926	0	47735926	C	G
9	chr9_47741415	0	47741415	A	T
9	chr9_47751199	0	47751199	A	C
9	chr9_47752311	0	47752311	T	C
9	chr9_47755494	0	47755494	C	T
9	chr9_47755905	0	47755905	C	T
9	chr9_47764523	0	47764523	C	T
9	chr9_47766665	0	47766665	T	C
9	chr9_47768467	0	47768467	A	T
9	chr9_47773664	0	47773664	G	A
9	chr9_47776167	0	47776167	G	A
9	chr9_47777087	0	47777087	T	C
9	chr9_47785384	0	47785384	A	G
9	chr9_47785646	0	47785646	C	T
9	chr9_47800795	0	47800795	A	G
9	chr9_47808306	0	47808306	G	T
9	chr9_47808890	0	47808890	C	T
9	chr9_47829562	0	47829562	A	G
9	chr9_47834802	0	47834802	C	T
9	chr9_47838926	0	47838926	T	C
9	chr9_47844856	0	47844856	C	T
9	chr9_47851378	0	47851378	C	T
9	chr9_47859973	0	47859973	A	G
9	chr9_47863153	0	47863153	T	C
9	chr9_47873080	0	47873080	A	G
9	chr9_47897491	0	47897491	C	A
9	chr9_47909794	0	47909794	T	C
9	chr9_47910646	0	47910646	A	G
9	chr9_47912231	0	47912231	A	G
9	chr9_47917889	0	47917889	C	A
9	chr9_47921449	0	47921449	T	A
9	chr9_47924088	0	47924088	G	A
9	chr9_47937462	0	47937462	A	G
9	chr9_47938204	0	47938204	C	T
9	chr9_47944256	0	47944256	A	C
9	chr9_47948526	0	47948526	C	A
9	chr9_47950028	0	47950028	T	C
9	chr9_47959128	0	47959128	C	A
9	chr9_47959365	0	47959365	G	A
9	chr9_47961781	0	47961781	C	G
9	chr9_47965436	0	47965436	T	G
9	chr9_47966477	0	47966477	T	C
9	chr9_47976327	0	47976327	T	C
9	chr9_47984536	0	47984536	A	G
9	chr9_47987156	0	47987156	C	T
9	chr9_48009039	0	48009039	C	T
9	chr9_48009410	0	48009410	T	C
9	chr9_48012022	0	48012022	T	C
9	chr9_48016556	0	48016556	A	G
9	chr9_48021114	0	48021114	T	C
9	chr9_48021763	0	48021763	A	G
9	chr9_48028739	0	48028739	A	G
9	chr9_48035784	0	48035784	A	G
9	chr9_48037199	0	48037199	T	C
9	chr9_48045657	0	48045657	T	C
9	chr9_48046725	0	48046725	A	C
9	chr9_48047337	0	48047337	T	C
9	chr9_48049654	0	48049654	T	C
9	chr9_48050715	0	48050715	C	T
9	chr9_48057313	0	48057313	G	T
9	chr9_48059268	0	48059268	A	C
9	chr9_48062020	0	48062020	T	C
9	chr9_48065581	0	48065581	A	G
9	chr9_48070896	0	48070896	T	C
9	chr9_48074013	0	48074013	G	T
9	chr9_48074036	0	48074036	C	T
9	chr9_48075332	0	48075332	A	G
9	chr9_48077992	0	48077992	G	A
9	chr9_48082506	0	48082506	T	C
9	chr9_48086905	0	48086905	G	A
9	chr9_48101971	0	48101971	T	C
9	chr9_48102816	0	48102816	A	G
9	chr9_48107129	0	48107129	T	G
9	chr9_48107815	0	48107815	G	T
9	chr9_48107935	0	48107935	T	C
9	chr9_48109884	0	48109884	C	A
9	chr9_48120699	0	48120699	C	G
9	chr9_48127391	0	48127391	T	C
9	chr9_48134236	0	48134236	A	G
9	chr9_48144000	0	48144000	C	T
9	chr9_48158975	0	48158975	A	G
9	chr9_48167923	0	48167923	T	C
9	chr9_48171803	0	48171803	C	T
9	chr9_48173475	0	48173475	A	C
9	chr9_48175630	0	48175630	T	C
9	chr9_48183630	0	48183630	A	G
9	chr9_48183978	0	48183978	T	C
9	chr9_48192433	0	48192433	C	T
9	chr9_48198391	0	48198391	C	T
9	chr9_48203769	0	48203769	T	C
9	chr9_48209019	0	48209019	A	G
9	chr9_48211577	0	48211577	T	C
9	chr9_48213220	0	48213220	T	G
9	chr9_48217382	0	48217382	T	C
9	chr9_48224902	0	48224902	A	G
9	chr9_48225185	0	48225185	G	A
9	chr9_48228793	0	48228793	C	T
9	chr9_48231702	0	48231702	C	A
9	chr9_48231881	0	48231881	C	T
9	chr9_48233244	0	48233244	G	A
9	chr9_48242437	0	48242437	A	G
9	chr9_48245256	0	48245256	T	C
9	chr9_48247718	0	48247718	G	T
9	chr9_48250607	0	48250607	A	G
9	chr9_48251920	0	48251920	C	T
9	chr9_48252613	0	48252613	G	A
9	chr9_48255860	0	48255860	A	C
9	chr9_48271355	0	48271355	G	A
9	chr9_48285151	0	48285151	A	G
9	chr9_48289032	0	48289032	G	C
9	chr9_48290924	0	48290924	A	G
9	chr9_48291193	0	48291193	A	G
9	chr9_48292596	0	48292596	A	G
9	chr9_48294840	0	48294840	A	G
9	chr9_48304530	0	48304530	C	G
9	chr9_48312733	0	48312733	G	A
9	chr9_48314915	0	48314915	T	C
9	chr9_48315995	0	48315995	A	C
9	chr9_48318897	0	48318897	A	G
9	chr9_48323476	0	48323476	C	G
9	chr9_48329549	0	48329549	G	T
9	chr9_48330813	0	48330813	G	A
9	chr9_48337790	0	48337790	G	A
9	chr9_48351417	0	48351417	G	A
9	chr9_48352422	0	48352422	C	A
9	chr9_48355716	0	48355716	C	G
9	chr9_48369415	0	48369415	G	A
9	chr9_48369542	0	48369542	T	A
9	chr9_48372768	0	48372768	G	A
9	chr9_48386293	0	48386293	A	C
9	chr9_48387407	0	48387407	T	C
9	chr9_48389394	0	48389394	T	G
9	chr9_48392406	0	48392406	T	C
9	chr9_48395029	0	48395029	T	G
9	chr9_48421458	0	48421458	A	G
9	chr9_48422284	0	48422284	T	C
9	chr9_48424511	0	48424511	A	C
9	chr9_48429695	0	48429695	A	G
9	chr9_48434183	0	48434183	C	A
9	chr9_48434736	0	48434736	C	A
9	chr9_48446512	0	48446512	C	T
9	chr9_48464343	0	48464343	G	A
9	chr9_48468451	0	48468451	G	A
9	chr9_48471720	0	48471720	G	C
9	chr9_48475705	0	48475705	G	T
9	chr9_48479219	0	48479219	G	A
9	chr9_48482857	0	48482857	A	G
9	chr9_48485224	0	48485224	T	G
9	chr9_48486207	0	48486207	A	G
9	chr9_48486489	0	48486489	A	G
9	chr9_48488323	0	48488323	G	C
9	chr9_48491407	0	48491407	T	G
9	chr9_48492507	0	48492507	T	C
9	chr9_48510708	0	48510708	G	C
9	chr9_48513370	0	48513370	T	A
9	chr9_48515576	0	48515576	G	C
9	chr9_48519362	0	48519362	C	T
9	chr9_48520373	0	48520373	T	C
9	chr9_48521955	0	48521955	C	G
9	chr9_48526382	0	48526382	T	C
9	chr9_48534287	0	48534287	T	C
9	chr9_48540121	0	48540121	T	G
9	chr9_48541702	0	48541702	G	A
9	chr9_48542604	0	48542604	T	C
9	chr9_48545547	0	48545547	C	T
9	chr9_48548264	0	48548264	A	G
9	chr9_48549937	0	48549937	T	C
9	chr9_48554815	0	48554815	T	C
9	chr9_48554984	0	48554984	T	C
9	chr9_48555566	0	48555566	G	C
9	chr9_48556071	0	48556071	G	T
9	chr9_48560138	0	48560138	T	C
9	chr9_48562927	0	48562927	A	G
9	chr9_48564562	0	48564562	C	A
9	chr9_48567209	0	48567209	G	C
9	chr9_48571717	0	48571717	A	G
9	chr9_48572863	0	48572863	G	A
9	chr9_48577720	0	48577720	A	G
9	chr9_48578612	0	48578612	A	C
9	chr9_48587792	0	48587792	G	A
9	chr9_48595565	0	48595565	G	A
9	chr9_48598859	0	48598859	T	C
9	chr9_48603909	0	48603909	C	A
9	chr9_48604344	0	48604344	T	C
9	chr9_48606176	0	48606176	T	A
9	chr9_48607025	0	48607025	C	T
9	chr9_48611785	0	48611785	G	A
9	chr9_48614022	0	48614022	C	T
9	chr9_48619435	0	48619435	A	C
9	chr9_48645791	0	48645791	G	A
9	chr9_48646228	0	48646228	C	G
9	chr9_48653073	0	48653073	G	C
9	chr9_48654653	0	48654653	C	A
9	chr9_48659287	0	48659287	C	G
9	chr9_48662943	0	48662943	A	T
9	chr9_48672444	0	48672444	G	A
9	chr9_48681475	0	48681475	C	G
9	chr9_48684496	0	48684496	A	G
9	chr9_48691547	0	48691547	A	G
9	chr9_48701369	0	48701369	T	C
9	chr9_48709646	0	48709646	A	G
9	chr9_48710909	0	48710909	C	T
9	chr9_48711032	0	48711032	A	G
9	chr9_48724040	0	48724040	A	G
9	chr9_48731517	0	48731517	A	G
9	chr9_48740676	0	48740676	T	C
9	chr9_48743620	0	48743620	A	C
9	chr9_48746004	0	48746004	A	C
9	chr9_48750456	0	48750456	T	G
9	chr9_48753733	0	48753733	A	G
9	chr9_48756211	0	48756211	T	C
9	chr9_48784187	0	48784187	A	G
9	chr9_48785152	0	48785152	A	G
9	chr9_48790632	0	48790632	G	A
9	chr9_48790719	0	48790719	C	T
9	chr9_48797325	0	48797325	T	G
9	chr9_48808224	0	48808224	C	G
9	chr9_48808606	0	48808606	G	A
9	chr9_48808872	0	48808872	A	T
9	chr9_48826825	0	48826825	G	A
9	chr9_48827353	0	48827353	G	C
9	chr9_48829302	0	48829302	C	T
9	chr9_48836172	0	48836172	C	T
9	chr9_48866429	0	48866429	T	G
9	chr9_48871243	0	48871243	T	A
9	chr9_48873776	0	48873776	A	G
9	chr9_48875405	0	48875405	A	G
9	chr9_48878523	0	48878523	T	C
9	chr9_48886223	0	48886223	G	A
9	chr9_48892681	0	48892681	A	T
9	chr9_48912760	0	48912760	C	A
9	chr9_48950695	0	48950695	C	G
9	chr9_48959139	0	48959139	T	G
9	chr9_48959162	0	48959162	G	A
9	chr9_48959793	0	48959793	C	A
9	chr9_48968204	0	48968204	G	A
9	chr9_48972864	0	48972864	T	C
9	chr9_48975813	0	48975813	G	A
9	chr9_48978292	0	48978292	G	A
9	chr9_48980121	0	48980121	A	C
9	chr9_48982191	0	48982191	T	C
9	chr9_48982979	0	48982979	A	T
9	chr9_49001111	0	49001111	T	C
9	chr9_49001112	0	49001112	A	G
9	chr9_49009434	0	49009434	T	C
9	chr9_49024857	0	49024857	T	C
9	chr9_49030979	0	49030979	G	A
9	chr9_49040763	0	49040763	C	G
9	chr9_49047736	0	49047736	G	A
9	chr9_49081379	0	49081379	T	C
9	chr9_49105408	0	49105408	C	T
9	chr9_49117745	0	49117745	T	G
9	chr9_49123768	0	49123768	C	G
9	chr9_49126680	0	49126680	C	T
9	chr9_49153816	0	49153816	G	A
9	chr9_49178292	0	49178292	T	C
9	chr9_49189423	0	49189423	A	G
9	chr9_49191656	0	49191656	T	A
9	chr9_49199595	0	49199595	G	T
9	chr9_49202421	0	49202421	C	A
9	chr9_49220166	0	49220166	G	T
9	chr9_49230766	0	49230766	G	A
9	chr9_49232821	0	49232821	A	G
9	chr9_49262446	0	49262446	T	C
9	chr9_49294521	0	49294521	T	C
9	chr9_49301307	0	49301307	G	C
9	chr9_49324466	0	49324466	G	C
9	chr9_49346662	0	49346662	A	G
9	chr9_49356796	0	49356796	C	T
9	chr9_49358106	0	49358106	T	C
9	chr9_49361489	0	49361489	A	G
9	chr9_49368993	0	49368993	T	C
9	chr9_49375383	0	49375383	T	C
9	chr9_49379726	0	49379726	T	G
9	chr9_49382169	0	49382169	C	G
9	chr9_49394908	0	49394908	T	G
9	chr9_49398056	0	49398056	C	T
9	chr9_49404197	0	49404197	A	G
9	chr9_49408511	0	49408511	G	A
9	chr9_49412539	0	49412539	T	C
9	chr9_49421702	0	49421702	T	A
9	chr9_49437041	0	49437041	G	A
9	chr9_49460580	0	49460580	A	G
9	chr9_49462783	0	49462783	C	T
9	chr9_49465788	0	49465788	C	T
9	chr9_49477693	0	49477693	T	C
9	chr9_49477961	0	49477961	T	C
9	chr9_49488042	0	49488042	T	C
9	chr9_49513538	0	49513538	A	G
9	chr9_49514306	0	49514306	T	C
9	chr9_49514350	0	49514350	C	T
9	chr9_49514504	0	49514504	A	G
9	chr9_49519879	0	49519879	T	C
9	chr9_49523268	0	49523268	G	T
9	chr9_49523404	0	49523404	G	A
9	chr9_49526536	0	49526536	A	G
9	chr9_49532576	0	49532576	A	G
9	chr9_49534579	0	49534579	A	G
9	chr9_49554285	0	49554285	A	C
9	chr9_49572063	0	49572063	T	C
9	chr9_49577236	0	49577236	A	G
9	chr9_49577356	0	49577356	T	C
9	chr9_49579242	0	49579242	A	G
9	chr9_49580944	0	49580944	C	T
9	chr9_49582052	0	49582052	T	C
9	chr9_49591710	0	49591710	C	T
9	chr9_49595857	0	49595857	T	C
9	chr9_49608493	0	49608493	G	A
9	chr9_49610096	0	49610096	T	C
9	chr9_49617174	0	49617174	G	A
9	chr9_49617591	0	49617591	G	A
9	chr9_49619598	0	49619598	C	T
9	chr9_49620979	0	49620979	T	C
9	chr9_49627020	0	49627020	T	G
9	chr9_49627189	0	49627189	A	G
9	chr9_49641115	0	49641115	T	A
9	chr9_49644031	0	49644031	C	A
9	chr9_49663616	0	49663616	C	T
9	chr9_49672849	0	49672849	A	G
9	chr9_49689641	0	49689641	C	A
9	chr9_49692945	0	49692945	A	G
9	chr9_49693498	0	49693498	A	G
9	chr9_49694181	0	49694181	G	A
9	chr9_49704091	0	49704091	A	G
9	chr9_49704872	0	49704872	T	G
9	chr9_49706169	0	49706169	A	G
9	chr9_49707905	0	49707905	T	C
9	chr9_49708150	0	49708150	C	A
9	chr9_49709629	0	49709629	C	T
9	chr9_49710229	0	49710229	C	T
9	chr9_49711409	0	49711409	C	T
9	chr9_49712241	0	49712241	T	C
9	chr9_49715562	0	49715562	C	A
9	chr9_49716825	0	49716825	T	C
9	chr9_49717609	0	49717609	C	A
9	chr9_49720635	0	49720635	A	G
9	chr9_49720703	0	49720703	A	G
9	chr9_49723822	0	49723822	G	C
9	chr9_49723960	0	49723960	T	G
9	chr9_49728345	0	49728345	A	G
9	chr9_49734434	0	49734434	C	T
9	chr9_49737231	0	49737231	C	T
9	chr9_49737387	0	49737387	G	A
9	chr9_49749133	0	49749133	T	C
9	chr9_49750130	0	49750130	A	T
9	chr9_49750250	0	49750250	T	C
9	chr9_49751573	0	49751573	T	C
9	chr9_49753998	0	49753998	G	A
9	chr9_49763632	0	49763632	A	G
9	chr9_49765979	0	49765979	C	T
9	chr9_49769934	0	49769934	C	T
9	chr9_49772595	0	49772595	T	C
9	chr9_49774403	0	49774403	G	A
9	chr9_49775263	0	49775263	G	A
9	chr9_49776486	0	49776486	C	T
9	chr9_49784110	0	49784110	G	A
9	chr9_49785421	0	49785421	C	T
9	chr9_49787534	0	49787534	T	C
9	chr9_49793518	0	49793518	A	G
9	chr9_49803041	0	49803041	T	C
9	chr9_49806142	0	49806142	C	T
9	chr9_49807243	0	49807243	A	G
9	chr9_49807370	0	49807370	C	T
9	chr9_49808104	0	49808104	G	A
9	chr9_49811651	0	49811651	A	G
9	chr9_49818511	0	49818511	T	G
9	chr9_49824780	0	49824780	G	A
9	chr9_49829130	0	49829130	A	T
9	chr9_49830617	0	49830617	T	C
9	chr9_49840953	0	49840953	C	A
9	chr9_49852064	0	49852064	A	G
9	chr9_49852171	0	49852171	C	T
9	chr9_49866318	0	49866318	C	T
9	chr9_49869943	0	49869943	T	C
9	chr9_49874969	0	49874969	G	C
9	chr9_49875506	0	49875506	A	T
9	chr9_49882530	0	49882530	T	C
9	chr9_49889121	0	49889121	A	G
9	chr9_49889387	0	49889387	C	T
9	chr9_49899694	0	49899694	G	A
9	chr9_49907401	0	49907401	G	A
9	chr9_49907841	0	49907841	G	A
9	chr9_49911511	0	49911511	T	C
9	chr9_49915923	0	49915923	T	C
9	chr9_49916130	0	49916130	T	G
9	chr9_49916518	0	49916518	A	G
9	chr9_49916810	0	49916810	T	C
9	chr9_49918897	0	49918897	A	G
9	chr9_49919288	0	49919288	T	C
9	chr9_49927089	0	49927089	A	G
9	chr9_49931063	0	49931063	T	C
9	chr9_49932864	0	49932864	C	A
9	chr9_49937118	0	49937118	T	C
9	chr9_49944946	0	49944946	G	T
9	chr9_49948079	0	49948079	G	A
9	chr9_49953985	0	49953985	C	A
9	chr9_49959791	0	49959791	A	G
9	chr9_49977877	0	49977877	A	T
9	chr9_49982259	0	49982259	A	T
9	chr9_49982357	0	49982357	T	G
9	chr9_49985859	0	49985859	G	A
9	chr9_49987626	0	49987626	T	C
9	chr9_49987665	0	49987665	G	A
9	chr9_49996674	0	49996674	T	C
9	chr9_50010378	0	50010378	G	A
9	chr9_50012219	0	50012219	C	G
9	chr9_50012761	0	50012761	G	A
9	chr9_50014255	0	50014255	C	G
9	chr9_50014396	0	50014396	C	A
9	chr9_50016073	0	50016073	T	C
9	chr9_50022598	0	50022598	T	C
9	chr9_50023613	0	50023613	T	C
9	chr9_50037213	0	50037213	T	G
9	chr9_50042288	0	50042288	G	A
9	chr9_50048903	0	50048903	C	T
9	chr9_50051396	0	50051396	G	A
9	chr9_50062611	0	50062611	T	C
9	chr9_50065994	0	50065994	A	G
9	chr9_50066996	0	50066996	C	G
9	chr9_50070137	0	50070137	C	T
9	chr9_50075308	0	50075308	T	C
9	chr9_50086739	0	50086739	G	T
9	chr9_50093940	0	50093940	G	C
9	chr9_50098769	0	50098769	C	T
9	chr9_50099472	0	50099472	T	C
9	chr9_50103817	0	50103817	A	G
9	chr9_50109657	0	50109657	C	T
9	chr9_50115618	0	50115618	C	T
9	chr9_50116116	0	50116116	C	T
9	chr9_50118131	0	50118131	T	C
9	chr9_50120036	0	50120036	T	C
9	chr9_50121308	0	50121308	A	C
9	chr9_50136491	0	50136491	C	T
9	chr9_50143657	0	50143657	C	T
9	chr9_50144272	0	50144272	A	G
9	chr9_50151685	0	50151685	C	T
9	chr9_50154483	0	50154483	T	C
9	chr9_50176366	0	50176366	A	T
9	chr9_50179519	0	50179519	T	G
9	chr9_50189253	0	50189253	C	G
9	chr9_50194658	0	50194658	G	C
9	chr9_50199447	0	50199447	T	C
9	chr9_50199994	0	50199994	T	C
9	chr9_50206926	0	50206926	T	C
9	chr9_50208082	0	50208082	A	C
9	chr9_50212681	0	50212681	C	G
9	chr9_50216398	0	50216398	T	A
9	chr9_50216771	0	50216771	T	C
9	chr9_50223760	0	50223760	A	C
9	chr9_50226196	0	50226196	T	C
9	chr9_50228775	0	50228775	G	A
9	chr9_50247028	0	50247028	C	A
9	chr9_50251237	0	50251237	A	C
9	chr9_50255018	0	50255018	C	A
9	chr9_50260167	0	50260167	G	A
9	chr9_50279277	0	50279277	G	A
9	chr9_50285345	0	50285345	G	T
9	chr9_50287499	0	50287499	A	T
9	chr9_50287854	0	50287854	G	A
9	chr9_50288027	0	50288027	T	G
9	chr9_50294436	0	50294436	C	T
9	chr9_50297358	0	50297358	T	A
9	chr9_50307367	0	50307367	A	C
9	chr9_50327305	0	50327305	T	C
9	chr9_50348031	0	50348031	A	G
9	chr9_50352481	0	50352481	G	A
9	chr9_50358835	0	50358835	A	G
9	chr9_50367512	0	50367512	T	C
9	chr9_50378972	0	50378972	G	T
9	chr9_50389196	0	50389196	G	A
9	chr9_50390262	0	50390262	A	C
9	chr9_50408134	0	50408134	C	G
9	chr9_50421835	0	50421835	T	G
9	chr9_50423390	0	50423390	T	C
9	chr9_50425479	0	50425479	C	T
9	chr9_50433553	0	50433553	C	T
9	chr9_50440483	0	50440483	C	T
9	chr9_50444806	0	50444806	G	A
9	chr9_50447255	0	50447255	C	A
9	chr9_50455686	0	50455686	T	G
9	chr9_50463557	0	50463557	G	A
9	chr9_50481348	0	50481348	C	G
9	chr9_50484888	0	50484888	C	T
9	chr9_50489562	0	50489562	A	G
9	chr9_50494522	0	50494522	T	G
9	chr9_50498943	0	50498943	T	C
9	chr9_50499954	0	50499954	C	T
9	chr9_50502366	0	50502366	C	T
9	chr9_50506571	0	50506571	C	A
9	chr9_50507702	0	50507702	G	A
9	chr9_50508359	0	50508359	C	T
9	chr9_50510705	0	50510705	G	A
9	chr9_50520838	0	50520838	A	G
9	chr9_50521713	0	50521713	C	T
9	chr9_50527112	0	50527112	A	G
9	chr9_50543546	0	50543546	A	G
9	chr9_50544642	0	50544642	C	A
9	chr9_50561208	0	50561208	A	G
9	chr9_50572016	0	50572016	A	G
9	chr9_50574749	0	50574749	C	A
9	chr9_50579961	0	50579961	T	C
9	chr9_50612922	0	50612922	G	A
9	chr9_50615738	0	50615738	C	G
9	chr9_50617170	0	50617170	G	A
9	chr9_50618268	0	50618268	T	C
9	chr9_50641421	0	50641421	G	A
9	chr9_50643508	0	50643508	C	G
9	chr9_50643825	0	50643825	A	T
9	chr9_50646607	0	50646607	A	G
9	chr9_50660037	0	50660037	C	G
9	chr9_50668063	0	50668063	C	G
9	chr9_50677966	0	50677966	C	T
9	chr9_50682044	0	50682044	C	G
9	chr9_50682268	0	50682268	T	C
9	chr9_50686187	0	50686187	C	T
9	chr9_50692651	0	50692651	G	T
9	chr9_50695216	0	50695216	C	T
9	chr9_50702909	0	50702909	T	G
9	chr9_50709838	0	50709838	T	C
9	chr9_50714479	0	50714479	T	C
9	chr9_50717293	0	50717293	A	G
9	chr9_50722618	0	50722618	A	C
9	chr9_50728724	0	50728724	C	T
9	chr9_50733629	0	50733629	G	A
9	chr9_50743798	0	50743798	A	C
9	chr9_50747535	0	50747535	A	G
9	chr9_50751042	0	50751042	A	G
9	chr9_50754874	0	50754874	C	T
9	chr9_50757853	0	50757853	T	A
9	chr9_50758748	0	50758748	G	A
9	chr9_50759475	0	50759475	C	A
9	chr9_50760158	0	50760158	C	T
9	chr9_50763936	0	50763936	G	A
9	chr9_50767202	0	50767202	G	C
9	chr9_50769657	0	50769657	T	C
9	chr9_50771795	0	50771795	C	T
9	chr9_50771846	0	50771846	T	C
9	chr9_50773607	0	50773607	G	T
9	chr9_50774859	0	50774859	G	A
9	chr9_50782163	0	50782163	G	A
9	chr9_50797060	0	50797060	C	T
9	chr9_50805673	0	50805673	G	C
9	chr9_50814669	0	50814669	A	G
```
