## Supplementary File 4. Zonkey (Schubert et al. 2017) report for donkey specimen Ancient4. for "No genetic evidence yet for hinnies at Mazongshan (400-160 BCE), northwestern China": incl_ts.bim (part 7 of 15)

```
9	chr9_50818410	0	50818410	T	C
9	chr9_50818551	0	50818551	G	A
9	chr9_50819638	0	50819638	T	C
9	chr9_50823697	0	50823697	C	T
9	chr9_50843068	0	50843068	G	T
9	chr9_50876447	0	50876447	A	G
9	chr9_50885880	0	50885880	G	A
9	chr9_50903427	0	50903427	T	G
9	chr9_50909260	0	50909260	A	C
9	chr9_50911117	0	50911117	T	G
9	chr9_50914600	0	50914600	T	C
9	chr9_50922783	0	50922783	C	T
9	chr9_50923223	0	50923223	C	T
9	chr9_50934486	0	50934486	A	G
9	chr9_50945384	0	50945384	C	A
9	chr9_50953937	0	50953937	G	A
9	chr9_50954638	0	50954638	G	A
9	chr9_50957204	0	50957204	A	G
9	chr9_50961528	0	50961528	A	G
9	chr9_50964219	0	50964219	G	A
9	chr9_50964946	0	50964946	C	A
9	chr9_50969015	0	50969015	C	T
9	chr9_50970513	0	50970513	C	A
9	chr9_50990050	0	50990050	A	T
9	chr9_50995784	0	50995784	A	G
9	chr9_50998078	0	50998078	T	C
9	chr9_51002445	0	51002445	C	G
9	chr9_51004698	0	51004698	T	C
9	chr9_51018519	0	51018519	T	C
9	chr9_51021439	0	51021439	T	C
9	chr9_51038358	0	51038358	G	A
9	chr9_51039468	0	51039468	A	G
9	chr9_51041213	0	51041213	G	A
9	chr9_51061339	0	51061339	A	T
9	chr9_51066687	0	51066687	A	T
9	chr9_51067086	0	51067086	C	T
9	chr9_51074666	0	51074666	A	G
9	chr9_51076538	0	51076538	T	C
9	chr9_51079236	0	51079236	G	A
9	chr9_51089270	0	51089270	G	A
9	chr9_51090916	0	51090916	C	T
9	chr9_51094799	0	51094799	T	G
9	chr9_51101162	0	51101162	A	G
9	chr9_51109474	0	51109474	T	C
9	chr9_51111253	0	51111253	C	T
9	chr9_51116386	0	51116386	A	C
9	chr9_51118659	0	51118659	G	A
9	chr9_51126416	0	51126416	A	G
9	chr9_51127227	0	51127227	T	C
9	chr9_51132883	0	51132883	T	C
9	chr9_51133456	0	51133456	T	C
9	chr9_51142695	0	51142695	G	A
9	chr9_51169354	0	51169354	A	C
9	chr9_51169617	0	51169617	T	A
9	chr9_51177924	0	51177924	T	C
9	chr9_51190766	0	51190766	A	G
9	chr9_51193521	0	51193521	A	G
9	chr9_51207794	0	51207794	A	G
9	chr9_51210954	0	51210954	C	A
9	chr9_51230880	0	51230880	A	G
9	chr9_51247462	0	51247462	T	C
9	chr9_51269575	0	51269575	A	G
9	chr9_51270580	0	51270580	T	G
9	chr9_51273619	0	51273619	G	A
9	chr9_51284342	0	51284342	C	A
9	chr9_51297736	0	51297736	G	A
9	chr9_51311659	0	51311659	G	T
9	chr9_51318198	0	51318198	C	T
9	chr9_51327172	0	51327172	C	T
9	chr9_51331030	0	51331030	G	A
9	chr9_51337526	0	51337526	C	T
9	chr9_51346343	0	51346343	C	G
9	chr9_51352109	0	51352109	C	G
9	chr9_51352610	0	51352610	A	G
9	chr9_51354134	0	51354134	A	C
9	chr9_51366540	0	51366540	C	A
9	chr9_51375896	0	51375896	G	A
9	chr9_51376998	0	51376998	A	G
9	chr9_51377530	0	51377530	G	A
9	chr9_51385338	0	51385338	A	G
9	chr9_51395339	0	51395339	C	T
9	chr9_51398490	0	51398490	T	C
9	chr9_51408275	0	51408275	G	A
9	chr9_51419074	0	51419074	T	C
9	chr9_51426022	0	51426022	T	G
9	chr9_51427358	0	51427358	G	A
9	chr9_51428348	0	51428348	A	C
9	chr9_51433043	0	51433043	A	T
9	chr9_51446688	0	51446688	C	G
9	chr9_51456901	0	51456901	C	T
9	chr9_51471032	0	51471032	T	C
9	chr9_51479088	0	51479088	C	T
9	chr9_51483822	0	51483822	A	G
9	chr9_51493187	0	51493187	A	G
9	chr9_51493868	0	51493868	T	A
9	chr9_51495945	0	51495945	T	C
9	chr9_51521703	0	51521703	C	A
9	chr9_51522850	0	51522850	C	T
9	chr9_51523464	0	51523464	A	T
9	chr9_51524261	0	51524261	G	C
9	chr9_51528467	0	51528467	T	C
9	chr9_51536284	0	51536284	G	T
9	chr9_51537212	0	51537212	A	G
9	chr9_51543770	0	51543770	C	G
9	chr9_51544242	0	51544242	T	C
9	chr9_51545440	0	51545440	T	C
9	chr9_51546141	0	51546141	T	C
9	chr9_51549775	0	51549775	T	C
9	chr9_51551152	0	51551152	C	G
9	chr9_51557867	0	51557867	A	G
9	chr9_51563069	0	51563069	A	T
9	chr9_51567049	0	51567049	C	T
9	chr9_51573934	0	51573934	T	C
9	chr9_51576370	0	51576370	T	C
9	chr9_51582082	0	51582082	T	C
9	chr9_51582764	0	51582764	A	C
9	chr9_51583042	0	51583042	G	A
9	chr9_51587503	0	51587503	G	A
9	chr9_51597179	0	51597179	A	C
9	chr9_51610991	0	51610991	T	C
9	chr9_51643626	0	51643626	A	G
9	chr9_51647857	0	51647857	T	C
9	chr9_51649109	0	51649109	T	C
9	chr9_51650604	0	51650604	T	C
9	chr9_51655122	0	51655122	G	A
9	chr9_51655152	0	51655152	G	A
9	chr9_51659102	0	51659102	C	G
9	chr9_51660474	0	51660474	G	C
9	chr9_51670681	0	51670681	G	A
9	chr9_51676012	0	51676012	G	T
9	chr9_51676242	0	51676242	A	G
9	chr9_51685267	0	51685267	A	G
9	chr9_51694632	0	51694632	C	A
9	chr9_51696266	0	51696266	A	C
9	chr9_51697126	0	51697126	T	C
9	chr9_51701627	0	51701627	T	C
9	chr9_51702333	0	51702333	G	A
9	chr9_51704860	0	51704860	T	C
9	chr9_51712932	0	51712932	C	T
9	chr9_51713654	0	51713654	C	T
9	chr9_51720033	0	51720033	A	C
9	chr9_51725257	0	51725257	A	G
9	chr9_51736072	0	51736072	A	G
9	chr9_51742109	0	51742109	C	T
9	chr9_51749162	0	51749162	T	A
9	chr9_51749274	0	51749274	C	A
9	chr9_51751567	0	51751567	C	G
9	chr9_51755715	0	51755715	C	G
9	chr9_51762003	0	51762003	G	A
9	chr9_51762656	0	51762656	C	G
9	chr9_51764901	0	51764901	T	C
9	chr9_51770261	0	51770261	A	G
9	chr9_51796506	0	51796506	G	A
9	chr9_51805177	0	51805177	T	C
9	chr9_51809883	0	51809883	A	T
9	chr9_51810630	0	51810630	T	A
9	chr9_51817395	0	51817395	G	T
9	chr9_51824878	0	51824878	C	A
9	chr9_51829136	0	51829136	A	T
9	chr9_51831917	0	51831917	G	T
9	chr9_51832411	0	51832411	G	C
9	chr9_51836677	0	51836677	G	A
9	chr9_51845195	0	51845195	G	A
9	chr9_51846824	0	51846824	A	G
9	chr9_51852563	0	51852563	C	T
9	chr9_51866378	0	51866378	G	A
9	chr9_51866578	0	51866578	A	C
9	chr9_51870259	0	51870259	A	G
9	chr9_51870478	0	51870478	T	C
9	chr9_51874887	0	51874887	A	G
9	chr9_51877474	0	51877474	C	A
9	chr9_51878789	0	51878789	C	G
9	chr9_51883535	0	51883535	A	T
9	chr9_51885038	0	51885038	G	T
9	chr9_51887000	0	51887000	T	G
9	chr9_51889347	0	51889347	A	G
9	chr9_51889835	0	51889835	C	T
9	chr9_51896533	0	51896533	C	G
9	chr9_51897518	0	51897518	T	C
9	chr9_51901158	0	51901158	G	A
9	chr9_51901507	0	51901507	G	A
9	chr9_51904036	0	51904036	C	T
9	chr9_51904695	0	51904695	A	G
9	chr9_51916431	0	51916431	C	T
9	chr9_51924416	0	51924416	A	C
9	chr9_51931021	0	51931021	A	G
9	chr9_51931777	0	51931777	C	A
9	chr9_51933896	0	51933896	T	C
9	chr9_51961770	0	51961770	C	T
9	chr9_51967088	0	51967088	T	G
9	chr9_51967480	0	51967480	A	C
9	chr9_51970488	0	51970488	G	C
9	chr9_51984136	0	51984136	A	G
9	chr9_51996333	0	51996333	C	A
9	chr9_52000531	0	52000531	C	G
9	chr9_52007411	0	52007411	G	A
9	chr9_52015936	0	52015936	C	G
9	chr9_52027745	0	52027745	T	G
9	chr9_52031775	0	52031775	G	C
9	chr9_52032286	0	52032286	G	C
9	chr9_52035050	0	52035050	A	G
9	chr9_52043433	0	52043433	C	A
9	chr9_52043720	0	52043720	C	T
9	chr9_52044043	0	52044043	T	C
9	chr9_52050935	0	52050935	T	C
9	chr9_52052841	0	52052841	A	G
9	chr9_52053004	0	52053004	C	T
9	chr9_52054367	0	52054367	G	A
9	chr9_52064708	0	52064708	A	T
9	chr9_52065302	0	52065302	C	T
9	chr9_52067601	0	52067601	T	C
9	chr9_52085654	0	52085654	A	G
9	chr9_52086191	0	52086191	T	A
9	chr9_52091558	0	52091558	C	T
9	chr9_52091816	0	52091816	G	C
9	chr9_52096576	0	52096576	C	A
9	chr9_52097345	0	52097345	G	C
9	chr9_52103657	0	52103657	T	G
9	chr9_52104072	0	52104072	A	C
9	chr9_52105978	0	52105978	T	C
9	chr9_52110036	0	52110036	A	G
9	chr9_52110613	0	52110613	C	T
9	chr9_52112408	0	52112408	G	T
9	chr9_52113817	0	52113817	T	C
9	chr9_52115788	0	52115788	A	C
9	chr9_52116675	0	52116675	T	C
9	chr9_52125969	0	52125969	T	C
9	chr9_52126868	0	52126868	T	C
9	chr9_52127355	0	52127355	A	C
9	chr9_52129498	0	52129498	A	G
9	chr9_52134487	0	52134487	C	T
9	chr9_52136553	0	52136553	A	C
9	chr9_52137140	0	52137140	G	A
9	chr9_52144284	0	52144284	A	G
9	chr9_52149443	0	52149443	T	G
9	chr9_52151800	0	52151800	T	C
9	chr9_52154639	0	52154639	G	T
9	chr9_52164649	0	52164649	T	C
9	chr9_52166837	0	52166837	G	A
9	chr9_52167685	0	52167685	A	T
9	chr9_52182014	0	52182014	T	C
9	chr9_52185866	0	52185866	C	A
9	chr9_52190477	0	52190477	T	C
9	chr9_52196821	0	52196821	A	G
9	chr9_52197027	0	52197027	C	T
9	chr9_52220499	0	52220499	T	C
9	chr9_52226562	0	52226562	G	A
9	chr9_52226774	0	52226774	G	T
9	chr9_52236217	0	52236217	A	G
9	chr9_52253662	0	52253662	T	C
9	chr9_52255516	0	52255516	C	T
9	chr9_52256040	0	52256040	A	G
9	chr9_52256531	0	52256531	C	A
9	chr9_52258330	0	52258330	A	G
9	chr9_52261484	0	52261484	G	C
9	chr9_52265409	0	52265409	T	C
9	chr9_52272801	0	52272801	T	C
9	chr9_52275021	0	52275021	C	T
9	chr9_52278556	0	52278556	C	T
9	chr9_52287682	0	52287682	T	G
9	chr9_52293219	0	52293219	T	G
9	chr9_52293476	0	52293476	G	A
9	chr9_52294148	0	52294148	A	G
9	chr9_52295675	0	52295675	T	C
9	chr9_52303710	0	52303710	T	C
9	chr9_52308118	0	52308118	G	A
9	chr9_52309272	0	52309272	C	T
9	chr9_52314058	0	52314058	A	G
9	chr9_52317048	0	52317048	G	T
9	chr9_52319372	0	52319372	T	C
9	chr9_52326298	0	52326298	C	G
9	chr9_52328064	0	52328064	C	A
9	chr9_52335087	0	52335087	A	G
9	chr9_52342493	0	52342493	C	T
9	chr9_52345055	0	52345055	A	G
9	chr9_52345924	0	52345924	T	A
9	chr9_52360773	0	52360773	T	C
9	chr9_52361194	0	52361194	G	T
9	chr9_52371128	0	52371128	C	A
9	chr9_52374242	0	52374242	A	T
9	chr9_52375638	0	52375638	G	T
9	chr9_52385362	0	52385362	A	G
9	chr9_52393388	0	52393388	T	C
9	chr9_52398120	0	52398120	A	G
9	chr9_52412446	0	52412446	T	A
9	chr9_52420542	0	52420542	A	G
9	chr9_52422900	0	52422900	G	T
9	chr9_52427842	0	52427842	C	T
9	chr9_52430241	0	52430241	G	A
9	chr9_52430897	0	52430897	A	G
9	chr9_52437819	0	52437819	T	C
9	chr9_52441514	0	52441514	G	A
9	chr9_52443828	0	52443828	C	T
9	chr9_52446393	0	52446393	A	G
9	chr9_52447948	0	52447948	T	C
9	chr9_52450064	0	52450064	G	A
9	chr9_52450227	0	52450227	T	G
9	chr9_52455539	0	52455539	A	C
9	chr9_52456689	0	52456689	A	G
9	chr9_52462853	0	52462853	A	G
9	chr9_52463076	0	52463076	A	G
9	chr9_52470931	0	52470931	G	A
9	chr9_52476740	0	52476740	G	A
9	chr9_52477102	0	52477102	C	G
9	chr9_52481905	0	52481905	G	A
9	chr9_52483673	0	52483673	G	T
9	chr9_52484087	0	52484087	A	C
9	chr9_52487750	0	52487750	A	T
9	chr9_52490434	0	52490434	T	C
9	chr9_52497321	0	52497321	C	T
9	chr9_52517176	0	52517176	A	G
9	chr9_52517288	0	52517288	A	G
9	chr9_52518479	0	52518479	T	G
9	chr9_52524317	0	52524317	C	T
9	chr9_52533525	0	52533525	G	A
9	chr9_52536653	0	52536653	T	A
9	chr9_52547822	0	52547822	C	T
9	chr9_52548010	0	52548010	G	A
9	chr9_52554810	0	52554810	C	T
9	chr9_52559797	0	52559797	G	A
9	chr9_52560566	0	52560566	T	G
9	chr9_52561844	0	52561844	C	T
9	chr9_52567968	0	52567968	A	G
9	chr9_52568507	0	52568507	G	A
9	chr9_52573744	0	52573744	T	C
9	chr9_52579993	0	52579993	G	T
9	chr9_52582202	0	52582202	A	G
9	chr9_52583168	0	52583168	T	C
9	chr9_52587888	0	52587888	G	A
9	chr9_52592263	0	52592263	A	G
9	chr9_52595877	0	52595877	A	G
9	chr9_52597717	0	52597717	T	C
9	chr9_52607118	0	52607118	T	C
9	chr9_52608352	0	52608352	A	G
9	chr9_52608572	0	52608572	G	C
9	chr9_52612160	0	52612160	T	C
9	chr9_52613259	0	52613259	T	C
9	chr9_52617234	0	52617234	C	A
9	chr9_52625115	0	52625115	C	G
9	chr9_52626167	0	52626167	G	T
9	chr9_52637856	0	52637856	T	C
9	chr9_52645763	0	52645763	C	G
9	chr9_52659511	0	52659511	T	C
9	chr9_52662987	0	52662987	C	G
9	chr9_52665667	0	52665667	G	A
9	chr9_52668704	0	52668704	G	A
9	chr9_52687428	0	52687428	C	T
9	chr9_52698962	0	52698962	A	G
9	chr9_52705397	0	52705397	A	G
9	chr9_52712534	0	52712534	C	T
9	chr9_52728519	0	52728519	C	T
9	chr9_52741087	0	52741087	A	G
9	chr9_52742094	0	52742094	C	T
9	chr9_52763220	0	52763220	A	G
9	chr9_52768354	0	52768354	G	A
9	chr9_52774328	0	52774328	G	A
9	chr9_52779336	0	52779336	G	T
9	chr9_52781925	0	52781925	G	A
9	chr9_52795313	0	52795313	C	T
9	chr9_52802361	0	52802361	G	T
9	chr9_52803666	0	52803666	A	T
9	chr9_52811220	0	52811220	T	C
9	chr9_52812133	0	52812133	C	T
9	chr9_52818910	0	52818910	C	G
9	chr9_52821270	0	52821270	G	A
9	chr9_52822142	0	52822142	C	T
9	chr9_52830785	0	52830785	T	G
9	chr9_52834257	0	52834257	C	T
9	chr9_52846466	0	52846466	A	T
9	chr9_52852194	0	52852194	T	A
9	chr9_52852259	0	52852259	T	C
9	chr9_52853908	0	52853908	T	G
9	chr9_52856850	0	52856850	T	A
9	chr9_52857420	0	52857420	G	A
9	chr9_52864172	0	52864172	C	A
9	chr9_52867210	0	52867210	G	C
9	chr9_52878030	0	52878030	T	C
9	chr9_52879777	0	52879777	A	C
9	chr9_52895485	0	52895485	T	C
9	chr9_52909227	0	52909227	G	A
9	chr9_52924400	0	52924400	G	A
9	chr9_52928387	0	52928387	T	C
9	chr9_52941792	0	52941792	A	T
9	chr9_52950988	0	52950988	A	G
9	chr9_52956048	0	52956048	T	C
9	chr9_52958847	0	52958847	A	G
9	chr9_52981231	0	52981231	C	T
9	chr9_52990736	0	52990736	T	C
9	chr9_53000197	0	53000197	G	A
9	chr9_53000612	0	53000612	G	A
9	chr9_53017419	0	53017419	A	G
9	chr9_53020392	0	53020392	C	T
9	chr9_53024249	0	53024249	C	G
9	chr9_53026058	0	53026058	C	T
9	chr9_53033430	0	53033430	C	G
9	chr9_53040595	0	53040595	C	G
9	chr9_53050935	0	53050935	T	C
9	chr9_53051090	0	53051090	T	C
9	chr9_53058349	0	53058349	C	T
9	chr9_53069668	0	53069668	T	C
9	chr9_53073753	0	53073753	A	G
9	chr9_53085635	0	53085635	C	T
9	chr9_53086289	0	53086289	T	A
9	chr9_53090240	0	53090240	G	C
9	chr9_53090767	0	53090767	T	C
9	chr9_53094238	0	53094238	A	C
9	chr9_53097593	0	53097593	A	G
9	chr9_53102496	0	53102496	G	A
9	chr9_53109381	0	53109381	G	A
9	chr9_53111468	0	53111468	G	C
9	chr9_53117753	0	53117753	T	C
9	chr9_53152024	0	53152024	A	G
9	chr9_53161060	0	53161060	A	G
9	chr9_53161388	0	53161388	G	A
9	chr9_53166957	0	53166957	A	C
9	chr9_53171952	0	53171952	G	A
9	chr9_53174888	0	53174888	A	G
9	chr9_53176218	0	53176218	G	A
9	chr9_53201057	0	53201057	T	G
9	chr9_53204861	0	53204861	T	C
9	chr9_53206815	0	53206815	T	G
9	chr9_53220548	0	53220548	A	G
9	chr9_53222394	0	53222394	C	T
9	chr9_53224432	0	53224432	T	C
9	chr9_53233281	0	53233281	C	T
9	chr9_53235544	0	53235544	T	C
9	chr9_53242719	0	53242719	C	T
9	chr9_53265257	0	53265257	T	A
9	chr9_53271953	0	53271953	T	C
9	chr9_53276254	0	53276254	G	T
9	chr9_53276503	0	53276503	A	G
9	chr9_53291706	0	53291706	G	A
9	chr9_53299869	0	53299869	A	G
9	chr9_53303195	0	53303195	C	T
9	chr9_53304725	0	53304725	A	T
9	chr9_53308986	0	53308986	A	T
9	chr9_53313775	0	53313775	C	T
9	chr9_53322579	0	53322579	G	A
9	chr9_53324395	0	53324395	A	C
9	chr9_53325498	0	53325498	C	T
9	chr9_53335100	0	53335100	C	T
9	chr9_53337571	0	53337571	A	G
9	chr9_53337698	0	53337698	T	C
9	chr9_53338228	0	53338228	C	T
9	chr9_53343414	0	53343414	G	A
9	chr9_53370974	0	53370974	T	G
9	chr9_53371787	0	53371787	A	C
9	chr9_53375087	0	53375087	T	C
9	chr9_53385847	0	53385847	A	G
9	chr9_53386862	0	53386862	C	T
9	chr9_53387482	0	53387482	C	A
9	chr9_53389198	0	53389198	T	C
9	chr9_53389623	0	53389623	T	G
9	chr9_53390173	0	53390173	A	G
9	chr9_53394928	0	53394928	T	G
9	chr9_53407072	0	53407072	G	C
9	chr9_53412683	0	53412683	A	G
9	chr9_53418614	0	53418614	C	T
9	chr9_53418853	0	53418853	A	G
9	chr9_53434192	0	53434192	C	T
9	chr9_53434605	0	53434605	T	C
9	chr9_53450835	0	53450835	A	T
9	chr9_53457375	0	53457375	C	T
9	chr9_53460212	0	53460212	G	T
9	chr9_53465537	0	53465537	C	T
9	chr9_53476274	0	53476274	G	C
9	chr9_53508043	0	53508043	T	C
9	chr9_53514834	0	53514834	A	G
9	chr9_53520114	0	53520114	T	A
9	chr9_53521405	0	53521405	G	C
9	chr9_53527523	0	53527523	C	T
9	chr9_53532703	0	53532703	C	T
9	chr9_53535513	0	53535513	T	C
9	chr9_53536783	0	53536783	C	T
9	chr9_53537489	0	53537489	C	T
9	chr9_53546731	0	53546731	C	T
9	chr9_53547846	0	53547846	G	A
9	chr9_53552586	0	53552586	G	A
9	chr9_53554267	0	53554267	G	T
9	chr9_53554867	0	53554867	C	T
9	chr9_53555058	0	53555058	T	C
9	chr9_53555436	0	53555436	T	C
9	chr9_53558334	0	53558334	A	G
9	chr9_53559994	0	53559994	G	A
9	chr9_53560758	0	53560758	G	A
9	chr9_53583351	0	53583351	G	A
9	chr9_53583914	0	53583914	A	G
9	chr9_53587620	0	53587620	A	G
9	chr9_53607271	0	53607271	G	T
9	chr9_53609997	0	53609997	A	G
9	chr9_53617463	0	53617463	C	A
9	chr9_53627222	0	53627222	A	T
9	chr9_53627995	0	53627995	A	G
9	chr9_53628859	0	53628859	G	A
9	chr9_53629701	0	53629701	G	A
9	chr9_53633872	0	53633872	G	C
9	chr9_53635989	0	53635989	A	G
9	chr9_53653442	0	53653442	G	C
9	chr9_53660496	0	53660496	C	T
9	chr9_53663503	0	53663503	T	C
9	chr9_53669599	0	53669599	C	T
9	chr9_53669694	0	53669694	T	A
9	chr9_53671097	0	53671097	G	T
9	chr9_53674881	0	53674881	A	G
9	chr9_53675397	0	53675397	T	C
9	chr9_53691211	0	53691211	C	G
9	chr9_53696843	0	53696843	G	C
9	chr9_53698761	0	53698761	C	T
9	chr9_53702014	0	53702014	A	G
9	chr9_53704020	0	53704020	C	T
9	chr9_53704966	0	53704966	T	C
9	chr9_53735131	0	53735131	T	C
9	chr9_53742423	0	53742423	T	A
9	chr9_53745229	0	53745229	T	A
9	chr9_53756034	0	53756034	T	G
9	chr9_53760555	0	53760555	T	C
9	chr9_53765730	0	53765730	T	C
9	chr9_53769303	0	53769303	T	C
9	chr9_53773074	0	53773074	A	G
9	chr9_53777340	0	53777340	G	A
9	chr9_53784519	0	53784519	G	A
9	chr9_53791379	0	53791379	C	G
9	chr9_53791621	0	53791621	G	A
9	chr9_53805076	0	53805076	A	G
9	chr9_53805895	0	53805895	G	A
9	chr9_53811722	0	53811722	T	C
9	chr9_53820737	0	53820737	A	G
9	chr9_53821577	0	53821577	T	G
9	chr9_53825706	0	53825706	C	T
9	chr9_53834808	0	53834808	C	G
9	chr9_53858724	0	53858724	C	T
9	chr9_53878936	0	53878936	C	A
9	chr9_53899958	0	53899958	A	G
9	chr9_53901056	0	53901056	A	T
9	chr9_53904691	0	53904691	G	C
9	chr9_53908290	0	53908290	G	A
9	chr9_53912901	0	53912901	G	A
9	chr9_53916278	0	53916278	T	C
9	chr9_53918335	0	53918335	A	G
9	chr9_53925202	0	53925202	A	C
9	chr9_53928191	0	53928191	G	T
9	chr9_53929542	0	53929542	A	G
9	chr9_53934739	0	53934739	T	C
9	chr9_53935126	0	53935126	G	T
9	chr9_53951386	0	53951386	T	G
9	chr9_53954116	0	53954116	C	T
9	chr9_53960997	0	53960997	C	A
9	chr9_53963511	0	53963511	A	G
9	chr9_53972822	0	53972822	T	C
9	chr9_53978447	0	53978447	G	A
9	chr9_53980397	0	53980397	C	T
9	chr9_53991564	0	53991564	C	T
9	chr9_53994053	0	53994053	C	A
9	chr9_53994109	0	53994109	A	G
9	chr9_54003801	0	54003801	C	T
9	chr9_54004225	0	54004225	C	T
9	chr9_54012688	0	54012688	C	T
9	chr9_54013997	0	54013997	C	T
9	chr9_54014418	0	54014418	C	T
9	chr9_54021441	0	54021441	A	G
9	chr9_54033848	0	54033848	T	A
9	chr9_54034635	0	54034635	C	T
9	chr9_54045948	0	54045948	T	C
9	chr9_54055980	0	54055980	C	A
9	chr9_54057038	0	54057038	A	T
9	chr9_54062239	0	54062239	C	A
9	chr9_54062752	0	54062752	T	G
9	chr9_54064004	0	54064004	G	C
9	chr9_54067728	0	54067728	G	A
9	chr9_54068984	0	54068984	G	A
9	chr9_54083830	0	54083830	A	G
9	chr9_54089615	0	54089615	A	T
9	chr9_54093731	0	54093731	A	G
9	chr9_54096743	0	54096743	T	C
9	chr9_54105493	0	54105493	G	C
9	chr9_54115392	0	54115392	A	T
9	chr9_54118791	0	54118791	T	G
9	chr9_54123065	0	54123065	A	G
9	chr9_54131704	0	54131704	C	T
9	chr9_54137342	0	54137342	G	A
9	chr9_54137570	0	54137570	T	C
9	chr9_54137878	0	54137878	A	G
9	chr9_54172331	0	54172331	G	T
9	chr9_54174612	0	54174612	G	A
9	chr9_54174699	0	54174699	A	G
9	chr9_54178356	0	54178356	A	G
9	chr9_54179698	0	54179698	C	A
9	chr9_54187277	0	54187277	A	C
9	chr9_54194923	0	54194923	A	G
9	chr9_54196697	0	54196697	C	A
9	chr9_54200044	0	54200044	T	C
9	chr9_54208920	0	54208920	T	C
9	chr9_54209643	0	54209643	T	G
9	chr9_54211499	0	54211499	G	A
9	chr9_54215191	0	54215191	T	C
9	chr9_54220185	0	54220185	C	T
9	chr9_54221015	0	54221015	G	T
9	chr9_54226163	0	54226163	T	C
9	chr9_54226586	0	54226586	G	T
9	chr9_54237353	0	54237353	T	C
9	chr9_54238798	0	54238798	C	T
9	chr9_54242319	0	54242319	G	A
9	chr9_54248367	0	54248367	G	A
9	chr9_54252430	0	54252430	C	T
9	chr9_54252573	0	54252573	T	C
9	chr9_54252656	0	54252656	T	G
9	chr9_54257644	0	54257644	G	A
9	chr9_54278637	0	54278637	T	G
9	chr9_54281330	0	54281330	C	T
9	chr9_54282430	0	54282430	T	C
9	chr9_54283569	0	54283569	C	G
9	chr9_54284631	0	54284631	G	T
9	chr9_54288626	0	54288626	A	G
9	chr9_54289271	0	54289271	A	G
9	chr9_54291665	0	54291665	G	T
9	chr9_54300480	0	54300480	T	G
9	chr9_54310476	0	54310476	T	C
9	chr9_54315457	0	54315457	C	T
9	chr9_54318553	0	54318553	T	C
9	chr9_54320270	0	54320270	C	A
9	chr9_54323449	0	54323449	A	T
9	chr9_54331818	0	54331818	T	G
9	chr9_54344156	0	54344156	G	A
9	chr9_54347456	0	54347456	T	C
9	chr9_54348928	0	54348928	G	A
9	chr9_54350965	0	54350965	A	G
9	chr9_54353178	0	54353178	C	A
9	chr9_54374028	0	54374028	T	C
9	chr9_54374872	0	54374872	T	C
9	chr9_54377372	0	54377372	G	C
9	chr9_54378770	0	54378770	C	T
9	chr9_54381078	0	54381078	T	C
9	chr9_54381936	0	54381936	G	A
9	chr9_54383824	0	54383824	C	T
9	chr9_54386267	0	54386267	G	T
9	chr9_54405459	0	54405459	T	A
9	chr9_54406057	0	54406057	C	T
9	chr9_54408683	0	54408683	A	G
9	chr9_54414629	0	54414629	G	A
9	chr9_54415695	0	54415695	C	T
9	chr9_54425165	0	54425165	A	G
9	chr9_54430435	0	54430435	T	C
9	chr9_54444745	0	54444745	T	C
9	chr9_54457530	0	54457530	C	G
9	chr9_54478121	0	54478121	A	T
9	chr9_54514473	0	54514473	T	A
9	chr9_54515209	0	54515209	A	T
9	chr9_54520737	0	54520737	G	C
9	chr9_54521769	0	54521769	T	C
9	chr9_54539601	0	54539601	C	T
9	chr9_54539994	0	54539994	T	C
9	chr9_54540226	0	54540226	T	G
9	chr9_54540820	0	54540820	A	G
9	chr9_54542404	0	54542404	A	G
9	chr9_54549451	0	54549451	C	T
9	chr9_54550552	0	54550552	A	T
9	chr9_54557922	0	54557922	C	G
9	chr9_54559874	0	54559874	C	T
9	chr9_54561590	0	54561590	C	T
9	chr9_54565472	0	54565472	C	T
9	chr9_54566170	0	54566170	G	A
9	chr9_54567130	0	54567130	G	A
9	chr9_54574219	0	54574219	C	T
9	chr9_54598428	0	54598428	A	C
9	chr9_54604816	0	54604816	G	A
9	chr9_54607922	0	54607922	T	C
9	chr9_54608902	0	54608902	A	G
9	chr9_54625688	0	54625688	G	C
9	chr9_54625897	0	54625897	C	T
9	chr9_54626361	0	54626361	C	G
9	chr9_54653959	0	54653959	C	G
9	chr9_54655542	0	54655542	G	A
9	chr9_54667210	0	54667210	T	G
9	chr9_54669641	0	54669641	A	G
9	chr9_54672466	0	54672466	A	G
9	chr9_54686490	0	54686490	A	G
9	chr9_54713161	0	54713161	G	A
9	chr9_54723762	0	54723762	G	T
9	chr9_54738990	0	54738990	C	A
9	chr9_54743726	0	54743726	A	G
9	chr9_54757164	0	54757164	C	T
9	chr9_54757330	0	54757330	G	C
9	chr9_54758953	0	54758953	T	C
9	chr9_54780226	0	54780226	A	G
9	chr9_54783519	0	54783519	A	G
9	chr9_54784332	0	54784332	C	T
9	chr9_54793790	0	54793790	G	C
9	chr9_54803680	0	54803680	T	C
9	chr9_54805399	0	54805399	T	C
9	chr9_54807246	0	54807246	A	G
9	chr9_54809493	0	54809493	T	C
9	chr9_54813438	0	54813438	A	T
9	chr9_54815723	0	54815723	C	T
9	chr9_54829159	0	54829159	T	C
9	chr9_54836376	0	54836376	G	A
9	chr9_54837319	0	54837319	A	T
9	chr9_54839608	0	54839608	C	A
9	chr9_54839955	0	54839955	A	G
9	chr9_54844200	0	54844200	C	T
9	chr9_54851348	0	54851348	T	C
9	chr9_54860893	0	54860893	C	G
9	chr9_54872340	0	54872340	C	G
9	chr9_54874768	0	54874768	T	C
9	chr9_54886289	0	54886289	T	A
9	chr9_54891036	0	54891036	T	C
9	chr9_54895253	0	54895253	G	A
9	chr9_54898081	0	54898081	C	T
9	chr9_54908180	0	54908180	A	G
9	chr9_54914618	0	54914618	C	T
9	chr9_54920456	0	54920456	T	G
9	chr9_54948017	0	54948017	A	T
9	chr9_54966998	0	54966998	T	G
9	chr9_54978282	0	54978282	G	A
9	chr9_54985257	0	54985257	T	C
9	chr9_54990424	0	54990424	T	G
9	chr9_54994326	0	54994326	T	A
9	chr9_55006001	0	55006001	T	C
9	chr9_55009205	0	55009205	G	A
9	chr9_55017680	0	55017680	A	G
9	chr9_55022230	0	55022230	A	G
9	chr9_55022538	0	55022538	G	C
9	chr9_55044166	0	55044166	A	C
9	chr9_55045917	0	55045917	A	C
9	chr9_55047026	0	55047026	A	G
9	chr9_55051532	0	55051532	G	C
9	chr9_55057156	0	55057156	A	G
9	chr9_55064884	0	55064884	G	A
9	chr9_55067318	0	55067318	A	G
9	chr9_55078149	0	55078149	G	A
9	chr9_55078164	0	55078164	A	C
9	chr9_55087645	0	55087645	C	G
9	chr9_55090353	0	55090353	C	G
9	chr9_55097577	0	55097577	C	T
9	chr9_55107663	0	55107663	A	G
9	chr9_55111142	0	55111142	G	A
9	chr9_55117844	0	55117844	T	C
9	chr9_55118428	0	55118428	T	G
9	chr9_55124693	0	55124693	T	A
9	chr9_55136266	0	55136266	C	T
9	chr9_55138894	0	55138894	C	G
9	chr9_55139297	0	55139297	C	T
9	chr9_55155917	0	55155917	A	G
9	chr9_55158189	0	55158189	A	G
9	chr9_55164131	0	55164131	C	T
9	chr9_55167326	0	55167326	C	G
9	chr9_55181499	0	55181499	G	A
9	chr9_55182572	0	55182572	T	A
9	chr9_55197741	0	55197741	T	C
9	chr9_55210225	0	55210225	G	T
9	chr9_55214812	0	55214812	A	C
9	chr9_55214826	0	55214826	G	A
9	chr9_55215199	0	55215199	T	C
9	chr9_55218058	0	55218058	T	G
9	chr9_55224559	0	55224559	G	T
9	chr9_55235569	0	55235569	C	G
9	chr9_55242835	0	55242835	C	T
9	chr9_55253406	0	55253406	A	C
9	chr9_55288408	0	55288408	A	G
9	chr9_55305620	0	55305620	A	G
9	chr9_55305785	0	55305785	C	T
9	chr9_55313356	0	55313356	T	C
9	chr9_55326190	0	55326190	G	A
9	chr9_55326785	0	55326785	C	T
9	chr9_55335093	0	55335093	C	G
9	chr9_55336778	0	55336778	G	A
9	chr9_55340286	0	55340286	C	G
9	chr9_55355854	0	55355854	T	A
9	chr9_55358452	0	55358452	G	A
9	chr9_55360193	0	55360193	C	T
9	chr9_55364138	0	55364138	T	A
9	chr9_55378601	0	55378601	T	C
9	chr9_55388834	0	55388834	G	T
9	chr9_55395094	0	55395094	T	G
9	chr9_55406801	0	55406801	G	A
9	chr9_55407792	0	55407792	G	C
9	chr9_55408324	0	55408324	A	G
9	chr9_55408689	0	55408689	G	C
9	chr9_55409703	0	55409703	G	A
9	chr9_55410601	0	55410601	G	A
9	chr9_55412351	0	55412351	T	C
9	chr9_55417121	0	55417121	G	A
9	chr9_55428824	0	55428824	C	A
9	chr9_55431100	0	55431100	T	C
9	chr9_55432273	0	55432273	T	G
9	chr9_55444906	0	55444906	T	C
9	chr9_55450276	0	55450276	G	A
9	chr9_55450865	0	55450865	G	C
9	chr9_55451936	0	55451936	G	A
9	chr9_55456440	0	55456440	G	A
9	chr9_55456587	0	55456587	T	C
9	chr9_55459876	0	55459876	T	C
9	chr9_55471182	0	55471182	G	A
9	chr9_55481665	0	55481665	C	T
9	chr9_55487015	0	55487015	T	C
9	chr9_55490758	0	55490758	G	C
9	chr9_55507374	0	55507374	T	C
9	chr9_55509716	0	55509716	A	G
9	chr9_55513176	0	55513176	T	C
9	chr9_55514765	0	55514765	C	G
9	chr9_55515962	0	55515962	T	C
9	chr9_55522535	0	55522535	C	T
9	chr9_55523615	0	55523615	T	C
9	chr9_55524266	0	55524266	G	T
9	chr9_55533113	0	55533113	C	T
9	chr9_55534478	0	55534478	T	A
9	chr9_55535885	0	55535885	G	T
9	chr9_55553083	0	55553083	C	T
9	chr9_55569853	0	55569853	T	C
9	chr9_55591655	0	55591655	C	T
9	chr9_55591890	0	55591890	T	G
9	chr9_55593521	0	55593521	T	C
9	chr9_55602542	0	55602542	C	T
9	chr9_55603808	0	55603808	C	G
9	chr9_55628422	0	55628422	G	C
9	chr9_55629193	0	55629193	A	C
9	chr9_55641270	0	55641270	T	C
9	chr9_55644075	0	55644075	G	C
9	chr9_55682747	0	55682747	G	A
9	chr9_55686602	0	55686602	T	C
9	chr9_55688701	0	55688701	G	A
9	chr9_55698657	0	55698657	T	A
9	chr9_55709362	0	55709362	T	C
9	chr9_55733900	0	55733900	G	A
9	chr9_55735149	0	55735149	C	T
9	chr9_55753946	0	55753946	G	C
9	chr9_55769754	0	55769754	A	G
9	chr9_55775456	0	55775456	C	T
9	chr9_55782471	0	55782471	A	G
9	chr9_55783591	0	55783591	A	C
9	chr9_55786014	0	55786014	C	G
9	chr9_55789612	0	55789612	C	G
9	chr9_55789674	0	55789674	T	C
9	chr9_55805261	0	55805261	A	G
9	chr9_55819028	0	55819028	G	A
9	chr9_55820521	0	55820521	G	A
9	chr9_55833567	0	55833567	C	T
9	chr9_55842476	0	55842476	T	C
9	chr9_55850246	0	55850246	G	A
9	chr9_55861136	0	55861136	T	C
9	chr9_55866113	0	55866113	C	A
9	chr9_55867707	0	55867707	T	C
9	chr9_55879025	0	55879025	T	C
9	chr9_55890316	0	55890316	C	G
9	chr9_55893548	0	55893548	A	G
9	chr9_55907894	0	55907894	A	G
9	chr9_55913692	0	55913692	C	T
9	chr9_55922258	0	55922258	A	G
9	chr9_55927306	0	55927306	T	A
9	chr9_55930528	0	55930528	A	G
9	chr9_55930946	0	55930946	C	T
9	chr9_55943714	0	55943714	G	A
9	chr9_55946403	0	55946403	C	T
9	chr9_55950018	0	55950018	C	T
9	chr9_55955652	0	55955652	A	G
9	chr9_55971802	0	55971802	C	A
9	chr9_55973194	0	55973194	C	T
9	chr9_55973547	0	55973547	G	C
9	chr9_55983802	0	55983802	G	A
9	chr9_55984191	0	55984191	A	G
9	chr9_55987292	0	55987292	C	G
9	chr9_55990408	0	55990408	G	A
9	chr9_55994048	0	55994048	C	T
9	chr9_55999453	0	55999453	A	G
9	chr9_56025973	0	56025973	C	G
9	chr9_56036855	0	56036855	A	G
9	chr9_56038543	0	56038543	A	G
9	chr9_56038827	0	56038827	A	G
9	chr9_56042225	0	56042225	G	A
9	chr9_56044267	0	56044267	C	T
9	chr9_56050169	0	56050169	T	C
9	chr9_56068486	0	56068486	A	G
9	chr9_56069169	0	56069169	C	A
9	chr9_56070178	0	56070178	T	C
9	chr9_56071996	0	56071996	A	G
9	chr9_56072956	0	56072956	T	C
9	chr9_56073586	0	56073586	G	A
9	chr9_56073797	0	56073797	A	G
9	chr9_56074260	0	56074260	T	C
9	chr9_56086553	0	56086553	A	G
9	chr9_56088105	0	56088105	A	T
9	chr9_56093116	0	56093116	T	C
9	chr9_56097140	0	56097140	G	T
9	chr9_56103515	0	56103515	C	A
9	chr9_56109602	0	56109602	T	C
9	chr9_56123986	0	56123986	T	G
9	chr9_56135105	0	56135105	G	A
9	chr9_56139474	0	56139474	A	T
9	chr9_56155690	0	56155690	A	G
9	chr9_56161419	0	56161419	G	C
9	chr9_56163821	0	56163821	T	C
9	chr9_56174571	0	56174571	C	A
9	chr9_56186293	0	56186293	T	C
9	chr9_56199298	0	56199298	T	G
9	chr9_56204383	0	56204383	A	T
9	chr9_56205758	0	56205758	G	A
9	chr9_56225858	0	56225858	C	T
9	chr9_56227355	0	56227355	T	A
9	chr9_56230697	0	56230697	T	G
9	chr9_56235750	0	56235750	G	T
9	chr9_56238352	0	56238352	A	G
9	chr9_56247717	0	56247717	C	T
9	chr9_56259192	0	56259192	A	G
9	chr9_56266357	0	56266357	T	C
9	chr9_56266768	0	56266768	T	C
9	chr9_56274923	0	56274923	T	C
9	chr9_56276650	0	56276650	T	C
9	chr9_56284526	0	56284526	C	G
9	chr9_56307679	0	56307679	G	A
9	chr9_56316145	0	56316145	T	C
9	chr9_56321004	0	56321004	G	A
9	chr9_56323857	0	56323857	C	T
9	chr9_56340477	0	56340477	A	G
9	chr9_56345516	0	56345516	T	C
9	chr9_56353285	0	56353285	C	T
9	chr9_56353565	0	56353565	G	C
9	chr9_56364994	0	56364994	T	C
9	chr9_56368249	0	56368249	T	G
9	chr9_56376350	0	56376350	A	C
9	chr9_56377544	0	56377544	C	T
9	chr9_56378069	0	56378069	C	T
9	chr9_56381266	0	56381266	T	C
9	chr9_56383272	0	56383272	T	G
9	chr9_56389683	0	56389683	C	T
9	chr9_56393998	0	56393998	T	C
9	chr9_56402814	0	56402814	T	G
9	chr9_56433803	0	56433803	C	T
9	chr9_56448156	0	56448156	T	C
9	chr9_56484783	0	56484783	A	T
9	chr9_56494151	0	56494151	C	T
9	chr9_56501560	0	56501560	C	T
9	chr9_56507640	0	56507640	A	G
9	chr9_56511825	0	56511825	C	T
9	chr9_56514172	0	56514172	T	C
9	chr9_56521812	0	56521812	C	T
9	chr9_56523377	0	56523377	T	C
9	chr9_56538344	0	56538344	T	C
9	chr9_56541978	0	56541978	A	T
9	chr9_56548725	0	56548725	G	C
9	chr9_56562335	0	56562335	A	G
9	chr9_56563555	0	56563555	T	C
9	chr9_56564439	0	56564439	C	A
9	chr9_56568809	0	56568809	C	A
9	chr9_56583111	0	56583111	C	T
9	chr9_56597134	0	56597134	T	G
9	chr9_56597864	0	56597864	C	A
9	chr9_56599142	0	56599142	A	G
9	chr9_56599213	0	56599213	C	T
9	chr9_56602081	0	56602081	G	A
9	chr9_56607678	0	56607678	C	T
9	chr9_56615242	0	56615242	A	C
9	chr9_56620122	0	56620122	A	G
9	chr9_56621665	0	56621665	A	G
9	chr9_56625706	0	56625706	C	T
9	chr9_56625749	0	56625749	T	C
9	chr9_56632289	0	56632289	C	T
9	chr9_56632981	0	56632981	T	C
9	chr9_56635948	0	56635948	A	C
9	chr9_56641663	0	56641663	C	T
9	chr9_56645134	0	56645134	C	G
9	chr9_56649115	0	56649115	A	T
9	chr9_56655857	0	56655857	A	G
9	chr9_56656594	0	56656594	C	G
9	chr9_56662991	0	56662991	A	G
9	chr9_56663740	0	56663740	A	G
9	chr9_56666651	0	56666651	T	C
9	chr9_56676702	0	56676702	G	A
9	chr9_56685735	0	56685735	G	A
9	chr9_56708215	0	56708215	G	C
9	chr9_56709075	0	56709075	A	G
9	chr9_56710344	0	56710344	A	C
9	chr9_56720295	0	56720295	C	T
9	chr9_56729084	0	56729084	C	G
9	chr9_56743760	0	56743760	C	T
9	chr9_56764080	0	56764080	T	G
9	chr9_56770436	0	56770436	C	G
9	chr9_56778458	0	56778458	T	C
9	chr9_56783874	0	56783874	C	T
9	chr9_56784946	0	56784946	C	T
9	chr9_56787377	0	56787377	G	A
9	chr9_56787695	0	56787695	G	A
9	chr9_56790129	0	56790129	T	G
9	chr9_56793558	0	56793558	G	A
9	chr9_56803654	0	56803654	C	T
9	chr9_56825472	0	56825472	C	G
9	chr9_56829491	0	56829491	A	G
9	chr9_56829651	0	56829651	T	C
9	chr9_56830950	0	56830950	A	G
9	chr9_56831012	0	56831012	C	T
9	chr9_56846565	0	56846565	C	G
9	chr9_56849086	0	56849086	T	A
9	chr9_56859034	0	56859034	C	G
9	chr9_56859697	0	56859697	C	T
9	chr9_56861145	0	56861145	C	T
9	chr9_56863640	0	56863640	C	A
9	chr9_56866030	0	56866030	G	T
9	chr9_56869392	0	56869392	A	G
9	chr9_56872637	0	56872637	C	T
9	chr9_56885331	0	56885331	C	G
9	chr9_56885389	0	56885389	C	T
9	chr9_56886273	0	56886273	A	T
9	chr9_56888616	0	56888616	A	G
9	chr9_56914993	0	56914993	T	C
9	chr9_56915013	0	56915013	T	C
9	chr9_56918258	0	56918258	T	G
9	chr9_56919241	0	56919241	C	T
9	chr9_56926417	0	56926417	C	T
9	chr9_56927802	0	56927802	G	T
9	chr9_56932642	0	56932642	A	G
9	chr9_56932828	0	56932828	C	G
9	chr9_56936914	0	56936914	G	C
9	chr9_56948340	0	56948340	A	C
9	chr9_56948531	0	56948531	A	G
9	chr9_56949098	0	56949098	C	T
9	chr9_56951591	0	56951591	C	A
9	chr9_56952344	0	56952344	T	C
9	chr9_56955594	0	56955594	T	C
9	chr9_56963942	0	56963942	T	C
9	chr9_56965047	0	56965047	C	T
9	chr9_56971094	0	56971094	C	A
9	chr9_56980181	0	56980181	T	C
9	chr9_56983620	0	56983620	A	G
9	chr9_56984503	0	56984503	G	C
9	chr9_56989190	0	56989190	T	C
9	chr9_57011986	0	57011986	A	G
9	chr9_57026866	0	57026866	G	C
9	chr9_57029473	0	57029473	G	A
9	chr9_57045317	0	57045317	T	C
9	chr9_57045615	0	57045615	T	C
9	chr9_57076725	0	57076725	T	A
9	chr9_57089721	0	57089721	T	G
9	chr9_57122005	0	57122005	T	C
9	chr9_57148239	0	57148239	G	C
9	chr9_57149118	0	57149118	A	T
9	chr9_57151918	0	57151918	C	G
9	chr9_57154110	0	57154110	A	G
9	chr9_57154404	0	57154404	C	T
9	chr9_57156160	0	57156160	C	T
9	chr9_57169680	0	57169680	A	G
9	chr9_57169857	0	57169857	A	T
9	chr9_57170103	0	57170103	A	G
9	chr9_57187213	0	57187213	T	A
9	chr9_57190131	0	57190131	C	T
9	chr9_57207181	0	57207181	C	A
9	chr9_57215422	0	57215422	C	A
9	chr9_57222114	0	57222114	T	C
9	chr9_57246381	0	57246381	G	C
9	chr9_57255341	0	57255341	C	G
9	chr9_57264904	0	57264904	T	C
9	chr9_57265849	0	57265849	A	G
9	chr9_57276257	0	57276257	T	A
9	chr9_57281845	0	57281845	A	G
9	chr9_57283219	0	57283219	T	C
9	chr9_57300470	0	57300470	A	G
9	chr9_57304122	0	57304122	G	A
9	chr9_57308823	0	57308823	A	G
9	chr9_57308917	0	57308917	A	G
9	chr9_57324176	0	57324176	G	A
9	chr9_57324986	0	57324986	C	T
9	chr9_57339867	0	57339867	C	T
9	chr9_57344921	0	57344921	T	C
9	chr9_57362650	0	57362650	T	G
9	chr9_57376621	0	57376621	G	A
9	chr9_57395903	0	57395903	G	A
9	chr9_57400162	0	57400162	G	A
9	chr9_57400745	0	57400745	T	C
9	chr9_57405060	0	57405060	G	C
9	chr9_57406082	0	57406082	A	T
9	chr9_57416351	0	57416351	T	C
9	chr9_57417485	0	57417485	C	T
9	chr9_57427763	0	57427763	G	T
9	chr9_57428249	0	57428249	A	T
9	chr9_57431297	0	57431297	T	C
9	chr9_57434293	0	57434293	T	C
9	chr9_57439213	0	57439213	T	C
9	chr9_57439944	0	57439944	C	A
9	chr9_57440795	0	57440795	A	G
9	chr9_57443426	0	57443426	A	G
9	chr9_57453373	0	57453373	C	T
9	chr9_57453641	0	57453641	G	C
9	chr9_57456376	0	57456376	T	A
9	chr9_57485870	0	57485870	A	G
9	chr9_57495983	0	57495983	T	G
9	chr9_57501171	0	57501171	C	G
9	chr9_57503770	0	57503770	A	C
9	chr9_57528075	0	57528075	T	C
9	chr9_57528217	0	57528217	C	T
9	chr9_57528384	0	57528384	C	T
9	chr9_57534209	0	57534209	T	C
9	chr9_57546527	0	57546527	C	T
9	chr9_57551927	0	57551927	A	T
9	chr9_57552187	0	57552187	C	T
9	chr9_57565213	0	57565213	T	C
9	chr9_57571552	0	57571552	T	G
9	chr9_57590707	0	57590707	G	A
9	chr9_57601818	0	57601818	C	T
9	chr9_57610667	0	57610667	A	G
9	chr9_57614407	0	57614407	T	C
9	chr9_57624497	0	57624497	T	C
9	chr9_57645021	0	57645021	A	G
9	chr9_57652360	0	57652360	G	A
9	chr9_57652875	0	57652875	T	G
9	chr9_57653595	0	57653595	T	C
9	chr9_57657110	0	57657110	C	T
9	chr9_57662247	0	57662247	T	G
9	chr9_57674039	0	57674039	A	T
9	chr9_57674717	0	57674717	C	G
9	chr9_57675765	0	57675765	T	G
9	chr9_57686023	0	57686023	G	T
9	chr9_57687894	0	57687894	T	C
9	chr9_57691608	0	57691608	T	C
9	chr9_57697887	0	57697887	A	G
9	chr9_57704665	0	57704665	A	G
9	chr9_57725020	0	57725020	G	A
9	chr9_57732033	0	57732033	C	T
9	chr9_57735315	0	57735315	C	T
9	chr9_57735467	0	57735467	G	A
9	chr9_57750822	0	57750822	C	T
9	chr9_57754885	0	57754885	C	G
9	chr9_57756347	0	57756347	G	A
9	chr9_57761100	0	57761100	C	T
9	chr9_57765770	0	57765770	T	G
9	chr9_57767007	0	57767007	T	C
9	chr9_57769320	0	57769320	G	A
9	chr9_57778425	0	57778425	G	A
9	chr9_57786705	0	57786705	A	G
9	chr9_57795867	0	57795867	C	T
9	chr9_57799564	0	57799564	A	T
9	chr9_57809162	0	57809162	C	A
9	chr9_57812549	0	57812549	T	C
9	chr9_57812915	0	57812915	A	T
9	chr9_57814879	0	57814879	C	G
9	chr9_57833380	0	57833380	C	T
9	chr9_57836518	0	57836518	G	A
9	chr9_57838603	0	57838603	A	T
9	chr9_57840871	0	57840871	A	G
9	chr9_57842490	0	57842490	C	T
9	chr9_57853026	0	57853026	C	T
9	chr9_57854687	0	57854687	G	T
9	chr9_57855443	0	57855443	A	G
9	chr9_57855452	0	57855452	T	C
9	chr9_57856137	0	57856137	G	T
9	chr9_57862353	0	57862353	G	T
9	chr9_57865852	0	57865852	C	T
9	chr9_57866596	0	57866596	G	T
9	chr9_57867799	0	57867799	T	A
9	chr9_57868891	0	57868891	G	A
9	chr9_57871256	0	57871256	T	C
9	chr9_57873276	0	57873276	G	A
9	chr9_57888177	0	57888177	T	C
9	chr9_57891505	0	57891505	A	G
9	chr9_57894942	0	57894942	C	T
9	chr9_57895140	0	57895140	T	C
9	chr9_57895968	0	57895968	C	T
9	chr9_57896899	0	57896899	T	C
9	chr9_57897955	0	57897955	C	A
9	chr9_57904648	0	57904648	T	C
9	chr9_57911829	0	57911829	C	A
9	chr9_57918740	0	57918740	G	T
9	chr9_57925554	0	57925554	C	G
9	chr9_57928212	0	57928212	C	T
9	chr9_57952018	0	57952018	T	A
9	chr9_57961859	0	57961859	T	A
9	chr9_57966402	0	57966402	G	A
9	chr9_57967415	0	57967415	A	G
9	chr9_57967502	0	57967502	C	G
9	chr9_57973751	0	57973751	A	G
9	chr9_57974409	0	57974409	C	T
9	chr9_57980409	0	57980409	C	A
9	chr9_57980635	0	57980635	C	T
9	chr9_57985166	0	57985166	G	A
9	chr9_57994683	0	57994683	T	C
9	chr9_58000191	0	58000191	G	A
9	chr9_58008333	0	58008333	T	A
9	chr9_58013942	0	58013942	C	T
9	chr9_58014635	0	58014635	G	T
9	chr9_58014858	0	58014858	A	G
9	chr9_58026889	0	58026889	G	A
9	chr9_58044108	0	58044108	A	G
9	chr9_58053231	0	58053231	C	T
9	chr9_58063744	0	58063744	G	A
9	chr9_58083050	0	58083050	G	A
9	chr9_58086209	0	58086209	G	A
9	chr9_58099219	0	58099219	G	T
9	chr9_58124580	0	58124580	G	C
9	chr9_58126079	0	58126079	A	G
9	chr9_58131172	0	58131172	C	T
9	chr9_58139360	0	58139360	G	C
9	chr9_58144736	0	58144736	A	T
9	chr9_58150556	0	58150556	A	G
9	chr9_58153667	0	58153667	G	A
9	chr9_58174014	0	58174014	T	C
9	chr9_58184708	0	58184708	G	A
9	chr9_58185768	0	58185768	A	G
9	chr9_58187235	0	58187235	G	T
9	chr9_58187761	0	58187761	A	C
9	chr9_58193106	0	58193106	G	A
9	chr9_58200174	0	58200174	A	G
9	chr9_58220413	0	58220413	C	G
9	chr9_58221932	0	58221932	C	T
9	chr9_58232415	0	58232415	T	C
9	chr9_58235749	0	58235749	T	C
9	chr9_58240329	0	58240329	C	T
9	chr9_58246045	0	58246045	T	C
9	chr9_58246880	0	58246880	T	C
9	chr9_58260079	0	58260079	A	G
9	chr9_58260408	0	58260408	C	T
9	chr9_58267747	0	58267747	C	A
9	chr9_58272454	0	58272454	G	A
9	chr9_58278079	0	58278079	G	A
9	chr9_58280823	0	58280823	T	A
9	chr9_58281331	0	58281331	C	T
9	chr9_58282719	0	58282719	G	A
9	chr9_58282972	0	58282972	G	A
9	chr9_58294197	0	58294197	C	T
9	chr9_58308343	0	58308343	C	T
9	chr9_58323010	0	58323010	T	C
9	chr9_58338538	0	58338538	T	C
9	chr9_58338581	0	58338581	C	T
9	chr9_58341932	0	58341932	T	C
9	chr9_58341953	0	58341953	T	C
9	chr9_58345432	0	58345432	G	A
9	chr9_58353468	0	58353468	C	A
9	chr9_58354544	0	58354544	A	C
9	chr9_58371291	0	58371291	T	C
9	chr9_58376937	0	58376937	C	G
9	chr9_58382282	0	58382282	T	C
9	chr9_58387156	0	58387156	G	T
9	chr9_58398001	0	58398001	C	T
9	chr9_58403872	0	58403872	T	C
9	chr9_58406945	0	58406945	G	T
9	chr9_58422887	0	58422887	T	A
9	chr9_58425637	0	58425637	G	C
9	chr9_58426333	0	58426333	G	A
9	chr9_58438404	0	58438404	G	A
9	chr9_58439417	0	58439417	A	G
9	chr9_58440821	0	58440821	T	A
9	chr9_58444521	0	58444521	C	T
9	chr9_58446138	0	58446138	T	C
9	chr9_58452137	0	58452137	A	G
9	chr9_58459357	0	58459357	A	G
9	chr9_58462003	0	58462003	A	G
9	chr9_58470884	0	58470884	G	A
9	chr9_58482134	0	58482134	C	T
9	chr9_58482930	0	58482930	C	T
9	chr9_58483987	0	58483987	C	G
9	chr9_58484185	0	58484185	A	G
9	chr9_58485775	0	58485775	A	C
9	chr9_58486896	0	58486896	C	G
9	chr9_58501409	0	58501409	C	T
9	chr9_58501825	0	58501825	T	C
9	chr9_58507902	0	58507902	G	T
9	chr9_58512006	0	58512006	C	G
9	chr9_58513082	0	58513082	C	G
9	chr9_58515628	0	58515628	C	T
9	chr9_58539734	0	58539734	C	A
9	chr9_58552573	0	58552573	G	A
9	chr9_58557648	0	58557648	T	C
9	chr9_58559655	0	58559655	T	C
9	chr9_58571116	0	58571116	G	T
9	chr9_58573698	0	58573698	G	C
9	chr9_58574327	0	58574327	C	G
9	chr9_58575157	0	58575157	G	C
9	chr9_58576459	0	58576459	T	G
9	chr9_58585638	0	58585638	T	C
9	chr9_58590376	0	58590376	A	G
9	chr9_58591270	0	58591270	T	G
9	chr9_58591431	0	58591431	T	G
9	chr9_58592099	0	58592099	T	C
9	chr9_58594505	0	58594505	A	G
9	chr9_58603511	0	58603511	A	T
9	chr9_58604374	0	58604374	A	G
9	chr9_58616221	0	58616221	G	A
9	chr9_58624436	0	58624436	A	C
9	chr9_58624892	0	58624892	T	C
9	chr9_58626297	0	58626297	G	A
9	chr9_58642720	0	58642720	G	A
9	chr9_58646002	0	58646002	A	G
9	chr9_58646404	0	58646404	G	C
9	chr9_58654060	0	58654060	T	A
9	chr9_58654795	0	58654795	A	G
9	chr9_58661202	0	58661202	A	T
9	chr9_58669164	0	58669164	A	G
9	chr9_58672737	0	58672737	A	G
9	chr9_58675551	0	58675551	T	G
9	chr9_58675592	0	58675592	G	A
9	chr9_58677160	0	58677160	A	C
9	chr9_58678370	0	58678370	C	T
9	chr9_58709908	0	58709908	T	C
9	chr9_58710354	0	58710354	T	C
9	chr9_58716631	0	58716631	C	T
9	chr9_58717804	0	58717804	T	G
9	chr9_58718557	0	58718557	G	C
9	chr9_58720800	0	58720800	A	G
9	chr9_58723535	0	58723535	C	T
9	chr9_58724307	0	58724307	T	C
9	chr9_58725392	0	58725392	T	C
9	chr9_58727405	0	58727405	A	G
9	chr9_58747641	0	58747641	G	A
9	chr9_58759930	0	58759930	G	A
9	chr9_58761570	0	58761570	G	A
9	chr9_58764832	0	58764832	G	A
9	chr9_58780046	0	58780046	T	C
9	chr9_58782161	0	58782161	G	C
9	chr9_58792649	0	58792649	A	G
9	chr9_58793219	0	58793219	A	G
9	chr9_58800979	0	58800979	G	C
9	chr9_58812068	0	58812068	C	T
9	chr9_58812675	0	58812675	G	T
9	chr9_58821887	0	58821887	T	C
9	chr9_58825750	0	58825750	G	A
9	chr9_58828019	0	58828019	T	C
9	chr9_58830788	0	58830788	T	C
9	chr9_58837808	0	58837808	T	C
9	chr9_58841206	0	58841206	G	A
9	chr9_58847846	0	58847846	A	G
9	chr9_58861599	0	58861599	G	T
9	chr9_58869309	0	58869309	G	T
9	chr9_58870684	0	58870684	C	T
9	chr9_58872512	0	58872512	G	T
9	chr9_58873695	0	58873695	A	G
9	chr9_58879798	0	58879798	T	C
9	chr9_58893383	0	58893383	T	A
9	chr9_58902882	0	58902882	T	C
9	chr9_58904058	0	58904058	T	C
9	chr9_58914256	0	58914256	C	T
9	chr9_58918228	0	58918228	T	C
9	chr9_58927548	0	58927548	G	A
9	chr9_58928087	0	58928087	C	T
9	chr9_58930926	0	58930926	T	C
9	chr9_58932608	0	58932608	C	A
9	chr9_58957031	0	58957031	T	C
9	chr9_58958036	0	58958036	A	G
9	chr9_58964768	0	58964768	C	T
9	chr9_58966124	0	58966124	T	C
9	chr9_58967124	0	58967124	T	C
9	chr9_58971895	0	58971895	A	G
9	chr9_58975873	0	58975873	C	T
9	chr9_58986018	0	58986018	A	C
9	chr9_58994204	0	58994204	G	A
9	chr9_58999896	0	58999896	G	C
9	chr9_59001202	0	59001202	C	T
9	chr9_59005746	0	59005746	T	C
9	chr9_59008755	0	59008755	G	A
9	chr9_59041924	0	59041924	G	T
9	chr9_59050018	0	59050018	T	C
9	chr9_59051503	0	59051503	A	G
9	chr9_59054661	0	59054661	G	A
9	chr9_59073849	0	59073849	T	C
9	chr9_59078081	0	59078081	G	T
9	chr9_59085847	0	59085847	A	T
9	chr9_59094800	0	59094800	A	T
9	chr9_59095132	0	59095132	G	A
9	chr9_59096786	0	59096786	C	A
9	chr9_59105657	0	59105657	T	A
9	chr9_59116687	0	59116687	A	G
9	chr9_59120173	0	59120173	C	T
9	chr9_59121940	0	59121940	C	T
9	chr9_59133836	0	59133836	G	T
9	chr9_59139246	0	59139246	A	T
9	chr9_59153534	0	59153534	A	G
9	chr9_59153779	0	59153779	C	A
9	chr9_59164775	0	59164775	A	G
9	chr9_59172634	0	59172634	C	T
9	chr9_59178382	0	59178382	T	C
9	chr9_59199746	0	59199746	T	A
9	chr9_59214533	0	59214533	A	G
9	chr9_59218258	0	59218258	A	G
9	chr9_59223255	0	59223255	C	T
9	chr9_59225129	0	59225129	T	C
9	chr9_59230061	0	59230061	T	C
9	chr9_59230843	0	59230843	T	C
9	chr9_59234753	0	59234753	G	C
9	chr9_59242753	0	59242753	T	C
9	chr9_59268081	0	59268081	A	G
9	chr9_59271177	0	59271177	A	T
9	chr9_59285418	0	59285418	C	G
9	chr9_59291437	0	59291437	G	A
9	chr9_59296967	0	59296967	A	G
9	chr9_59297663	0	59297663	A	T
9	chr9_59298482	0	59298482	T	C
9	chr9_59301918	0	59301918	T	C
9	chr9_59302442	0	59302442	T	G
9	chr9_59306549	0	59306549	A	G
9	chr9_59308815	0	59308815	A	G
9	chr9_59309601	0	59309601	A	G
9	chr9_59312481	0	59312481	G	A
9	chr9_59314412	0	59314412	G	T
9	chr9_59320873	0	59320873	G	A
9	chr9_59322987	0	59322987	C	T
9	chr9_59327628	0	59327628	A	G
9	chr9_59329292	0	59329292	A	G
9	chr9_59337123	0	59337123	T	C
9	chr9_59344988	0	59344988	T	G
9	chr9_59349233	0	59349233	C	T
9	chr9_59355647	0	59355647	T	C
9	chr9_59359346	0	59359346	A	C
9	chr9_59360269	0	59360269	C	A
9	chr9_59365772	0	59365772	G	A
9	chr9_59366271	0	59366271	A	G
9	chr9_59366672	0	59366672	C	T
9	chr9_59371031	0	59371031	G	A
9	chr9_59373763	0	59373763	C	A
9	chr9_59384428	0	59384428	T	C
9	chr9_59390131	0	59390131	G	A
9	chr9_59394481	0	59394481	T	A
9	chr9_59398676	0	59398676	A	G
9	chr9_59406334	0	59406334	T	C
9	chr9_59412879	0	59412879	C	T
9	chr9_59423161	0	59423161	A	G
9	chr9_59427766	0	59427766	T	G
9	chr9_59440866	0	59440866	G	A
9	chr9_59447870	0	59447870	A	G
9	chr9_59450660	0	59450660	C	G
9	chr9_59455360	0	59455360	T	G
9	chr9_59459808	0	59459808	T	C
9	chr9_59462126	0	59462126	G	A
9	chr9_59462224	0	59462224	C	T
9	chr9_59465864	0	59465864	A	T
9	chr9_59485012	0	59485012	A	C
9	chr9_59500482	0	59500482	C	T
9	chr9_59523160	0	59523160	A	G
9	chr9_59531815	0	59531815	A	G
9	chr9_59541548	0	59541548	T	C
9	chr9_59542731	0	59542731	G	A
9	chr9_59544149	0	59544149	T	C
9	chr9_59544441	0	59544441	C	G
9	chr9_59548197	0	59548197	A	T
9	chr9_59548618	0	59548618	C	G
9	chr9_59550294	0	59550294	A	C
9	chr9_59555900	0	59555900	T	C
9	chr9_59569388	0	59569388	C	T
9	chr9_59577317	0	59577317	A	C
9	chr9_59581141	0	59581141	C	T
9	chr9_59588620	0	59588620	T	A
9	chr9_59591783	0	59591783	T	A
9	chr9_59595669	0	59595669	T	C
9	chr9_59596060	0	59596060	G	C
9	chr9_59596607	0	59596607	A	G
9	chr9_59606244	0	59606244	C	T
9	chr9_59608477	0	59608477	T	G
9	chr9_59610609	0	59610609	T	C
9	chr9_59613426	0	59613426	T	C
9	chr9_59616770	0	59616770	T	C
9	chr9_59620052	0	59620052	A	G
9	chr9_59623457	0	59623457	T	G
9	chr9_59625289	0	59625289	T	A
9	chr9_59644044	0	59644044	C	T
9	chr9_59645146	0	59645146	T	G
9	chr9_59648006	0	59648006	G	A
9	chr9_59648481	0	59648481	C	G
9	chr9_59661361	0	59661361	A	C
9	chr9_59684684	0	59684684	G	T
9	chr9_59686827	0	59686827	G	A
9	chr9_59688674	0	59688674	C	A
9	chr9_59693672	0	59693672	G	A
9	chr9_59698733	0	59698733	C	T
9	chr9_59706267	0	59706267	G	A
9	chr9_59711458	0	59711458	T	C
9	chr9_59724852	0	59724852	T	A
9	chr9_59726444	0	59726444	A	C
9	chr9_59733777	0	59733777	T	C
9	chr9_59734142	0	59734142	C	A
9	chr9_59745264	0	59745264	T	G
9	chr9_59758462	0	59758462	G	A
9	chr9_59759488	0	59759488	C	T
9	chr9_59759639	0	59759639	C	T
9	chr9_59767792	0	59767792	C	T
9	chr9_59769977	0	59769977	A	G
9	chr9_59770102	0	59770102	T	C
9	chr9_59772610	0	59772610	T	C
9	chr9_59777867	0	59777867	C	T
9	chr9_59778509	0	59778509	A	G
9	chr9_59780037	0	59780037	C	T
9	chr9_59782095	0	59782095	T	C
9	chr9_59783249	0	59783249	T	A
9	chr9_59783526	0	59783526	G	A
9	chr9_59786989	0	59786989	C	G
9	chr9_59796390	0	59796390	T	C
9	chr9_59796468	0	59796468	G	T
9	chr9_59803399	0	59803399	C	T
9	chr9_59804995	0	59804995	G	C
9	chr9_59807429	0	59807429	A	G
9	chr9_59810619	0	59810619	G	A
9	chr9_59818030	0	59818030	A	G
9	chr9_59819059	0	59819059	G	A
9	chr9_59819307	0	59819307	C	A
9	chr9_59829649	0	59829649	T	C
9	chr9_59841089	0	59841089	G	A
9	chr9_59842334	0	59842334	C	T
9	chr9_59844847	0	59844847	A	G
9	chr9_59847451	0	59847451	A	G
9	chr9_59851710	0	59851710	A	T
9	chr9_59860397	0	59860397	G	A
9	chr9_59872807	0	59872807	T	C
9	chr9_59880058	0	59880058	G	A
9	chr9_59881658	0	59881658	T	G
9	chr9_59882319	0	59882319	G	C
9	chr9_59882532	0	59882532	T	C
9	chr9_59895364	0	59895364	T	C
9	chr9_59898183	0	59898183	T	C
9	chr9_59904671	0	59904671	A	G
9	chr9_59908041	0	59908041	A	T
9	chr9_59914352	0	59914352	T	A
9	chr9_59916506	0	59916506	C	G
9	chr9_59918875	0	59918875	T	C
9	chr9_59918914	0	59918914	A	G
9	chr9_59921257	0	59921257	A	G
9	chr9_59922729	0	59922729	G	C
9	chr9_59924092	0	59924092	A	G
9	chr9_59929812	0	59929812	A	G
9	chr9_59941610	0	59941610	A	G
9	chr9_59944460	0	59944460	G	A
9	chr9_59948261	0	59948261	T	C
9	chr9_59955977	0	59955977	G	A
9	chr9_59956626	0	59956626	G	C
9	chr9_59957974	0	59957974	T	C
9	chr9_59968504	0	59968504	G	A
9	chr9_59977551	0	59977551	A	G
9	chr9_60006525	0	60006525	T	C
9	chr9_60010248	0	60010248	T	C
9	chr9_60023285	0	60023285	C	G
9	chr9_60024028	0	60024028	T	C
9	chr9_60025404	0	60025404	C	T
9	chr9_60026444	0	60026444	T	C
9	chr9_60026897	0	60026897	T	C
9	chr9_60032503	0	60032503	G	A
9	chr9_60033583	0	60033583	C	T
9	chr9_60038678	0	60038678	A	G
9	chr9_60039163	0	60039163	A	G
9	chr9_60041180	0	60041180	C	T
9	chr9_60046050	0	60046050	T	C
9	chr9_60060134	0	60060134	T	C
9	chr9_60063456	0	60063456	A	G
9	chr9_60065049	0	60065049	G	A
9	chr9_60066069	0	60066069	C	G
9	chr9_60074327	0	60074327	T	A
9	chr9_60074332	0	60074332	T	G
9	chr9_60075788	0	60075788	A	G
9	chr9_60083216	0	60083216	G	C
9	chr9_60085018	0	60085018	T	C
9	chr9_60087519	0	60087519	T	C
9	chr9_60088207	0	60088207	A	G
9	chr9_60090710	0	60090710	G	A
9	chr9_60092521	0	60092521	T	C
9	chr9_60093543	0	60093543	T	C
9	chr9_60094804	0	60094804	G	A
9	chr9_60103544	0	60103544	G	A
9	chr9_60103765	0	60103765	G	A
9	chr9_60104673	0	60104673	T	C
9	chr9_60108979	0	60108979	G	C
9	chr9_60111076	0	60111076	C	T
9	chr9_60112452	0	60112452	A	T
9	chr9_60115462	0	60115462	T	C
9	chr9_60116664	0	60116664	C	T
9	chr9_60120661	0	60120661	T	C
9	chr9_60123468	0	60123468	T	C
9	chr9_60141223	0	60141223	A	G
9	chr9_60143809	0	60143809	A	T
9	chr9_60147485	0	60147485	A	G
9	chr9_60152341	0	60152341	A	G
9	chr9_60169922	0	60169922	C	T
9	chr9_60172753	0	60172753	A	G
9	chr9_60183496	0	60183496	T	C
9	chr9_60198386	0	60198386	A	C
9	chr9_60198671	0	60198671	G	A
9	chr9_60201416	0	60201416	A	G
9	chr9_60215319	0	60215319	G	A
9	chr9_60222591	0	60222591	G	A
9	chr9_60226367	0	60226367	T	C
9	chr9_60232269	0	60232269	A	C
9	chr9_60235270	0	60235270	G	A
9	chr9_60236767	0	60236767	T	C
9	chr9_60245666	0	60245666	T	G
9	chr9_60267249	0	60267249	T	A
9	chr9_60267575	0	60267575	C	T
9	chr9_60277742	0	60277742	A	G
9	chr9_60282885	0	60282885	G	A
9	chr9_60303130	0	60303130	C	G
9	chr9_60303209	0	60303209	G	A
9	chr9_60306133	0	60306133	C	G
9	chr9_60306388	0	60306388	G	T
9	chr9_60308041	0	60308041	T	C
9	chr9_60329974	0	60329974	A	T
9	chr9_60334895	0	60334895	A	C
9	chr9_60354096	0	60354096	T	C
9	chr9_60355261	0	60355261	A	G
9	chr9_60361099	0	60361099	G	A
9	chr9_60361969	0	60361969	C	T
9	chr9_60362034	0	60362034	G	T
9	chr9_60370526	0	60370526	T	C
9	chr9_60372839	0	60372839	C	T
9	chr9_60380091	0	60380091	T	C
9	chr9_60383385	0	60383385	C	G
9	chr9_60383570	0	60383570	A	G
9	chr9_60392228	0	60392228	C	T
9	chr9_60392864	0	60392864	G	A
9	chr9_60404389	0	60404389	C	A
9	chr9_60404939	0	60404939	A	C
9	chr9_60406090	0	60406090	T	G
9	chr9_60415504	0	60415504	A	G
9	chr9_60415914	0	60415914	A	T
9	chr9_60419667	0	60419667	A	T
9	chr9_60424054	0	60424054	A	G
9	chr9_60430099	0	60430099	T	G
9	chr9_60430625	0	60430625	T	C
9	chr9_60430979	0	60430979	G	C
9	chr9_60431387	0	60431387	C	T
9	chr9_60431452	0	60431452	G	A
9	chr9_60431517	0	60431517	G	T
9	chr9_60432147	0	60432147	G	A
9	chr9_60433747	0	60433747	A	G
9	chr9_60433900	0	60433900	A	T
9	chr9_60438220	0	60438220	C	A
9	chr9_60443461	0	60443461	G	A
9	chr9_60449851	0	60449851	T	C
9	chr9_60453665	0	60453665	A	G
9	chr9_60456187	0	60456187	A	G
9	chr9_60460720	0	60460720	G	A
9	chr9_60469733	0	60469733	A	G
9	chr9_60472116	0	60472116	C	G
9	chr9_60475479	0	60475479	A	T
9	chr9_60480728	0	60480728	T	A
9	chr9_60486638	0	60486638	A	G
9	chr9_60497260	0	60497260	T	G
9	chr9_60499055	0	60499055	A	G
9	chr9_60503002	0	60503002	A	G
9	chr9_60505257	0	60505257	T	C
9	chr9_60505927	0	60505927	T	C
9	chr9_60510367	0	60510367	C	T
9	chr9_60525568	0	60525568	T	C
9	chr9_60526191	0	60526191	A	G
9	chr9_60526396	0	60526396	T	A
9	chr9_60527176	0	60527176	T	C
9	chr9_60539421	0	60539421	A	G
9	chr9_60544368	0	60544368	T	C
9	chr9_60549032	0	60549032	T	C
9	chr9_60549714	0	60549714	A	C
9	chr9_60552841	0	60552841	C	T
9	chr9_60556071	0	60556071	C	T
9	chr9_60559162	0	60559162	A	C
9	chr9_60566750	0	60566750	A	G
9	chr9_60574927	0	60574927	A	G
9	chr9_60576660	0	60576660	A	G
9	chr9_60578095	0	60578095	A	G
9	chr9_60579342	0	60579342	C	T
9	chr9_60583613	0	60583613	T	C
9	chr9_60585295	0	60585295	T	C
9	chr9_60588079	0	60588079	C	A
9	chr9_60588190	0	60588190	G	T
9	chr9_60598798	0	60598798	A	G
9	chr9_60599380	0	60599380	T	C
9	chr9_60599435	0	60599435	C	T
9	chr9_60602961	0	60602961	T	A
9	chr9_60607046	0	60607046	T	A
9	chr9_60611939	0	60611939	G	T
9	chr9_60620383	0	60620383	C	G
9	chr9_60634941	0	60634941	G	A
9	chr9_60645554	0	60645554	C	T
9	chr9_60657458	0	60657458	G	C
9	chr9_60658838	0	60658838	C	T
9	chr9_60659139	0	60659139	G	C
9	chr9_60668903	0	60668903	A	G
9	chr9_60669834	0	60669834	C	G
9	chr9_60676423	0	60676423	G	A
9	chr9_60679112	0	60679112	T	C
9	chr9_60684716	0	60684716	A	C
9	chr9_60684909	0	60684909	T	C
9	chr9_60685200	0	60685200	A	T
9	chr9_60691626	0	60691626	T	C
9	chr9_60694594	0	60694594	T	C
9	chr9_60697166	0	60697166	C	G
9	chr9_60707539	0	60707539	A	C
9	chr9_60710457	0	60710457	T	G
9	chr9_60710678	0	60710678	T	C
9	chr9_60712620	0	60712620	A	G
9	chr9_60720631	0	60720631	C	A
9	chr9_60723679	0	60723679	T	C
9	chr9_60739585	0	60739585	C	G
9	chr9_60749883	0	60749883	A	G
9	chr9_60757513	0	60757513	G	A
9	chr9_60759287	0	60759287	A	G
9	chr9_60763671	0	60763671	T	C
9	chr9_60766665	0	60766665	G	A
9	chr9_60771191	0	60771191	G	C
9	chr9_60777377	0	60777377	T	A
9	chr9_60778795	0	60778795	A	T
9	chr9_60786706	0	60786706	A	G
9	chr9_60788551	0	60788551	C	T
9	chr9_60791291	0	60791291	C	T
9	chr9_60791635	0	60791635	C	T
9	chr9_60792987	0	60792987	T	C
9	chr9_60796047	0	60796047	T	A
9	chr9_60807032	0	60807032	A	T
9	chr9_60808326	0	60808326	C	T
9	chr9_60825437	0	60825437	T	A
9	chr9_60837627	0	60837627	C	T
9	chr9_60837795	0	60837795	T	G
9	chr9_60838469	0	60838469	C	T
9	chr9_60841242	0	60841242	A	G
9	chr9_60846331	0	60846331	T	C
9	chr9_60855786	0	60855786	T	C
9	chr9_60864751	0	60864751	G	C
9	chr9_60870534	0	60870534	A	G
9	chr9_60871687	0	60871687	C	T
9	chr9_60877152	0	60877152	T	C
9	chr9_60879411	0	60879411	T	C
9	chr9_60880083	0	60880083	T	G
9	chr9_60886876	0	60886876	C	A
9	chr9_60901601	0	60901601	A	G
9	chr9_60909685	0	60909685	T	C
9	chr9_60914814	0	60914814	T	A
9	chr9_60916773	0	60916773	A	G
9	chr9_60918778	0	60918778	C	T
9	chr9_60921923	0	60921923	T	C
9	chr9_60922742	0	60922742	T	G
9	chr9_60923960	0	60923960	A	G
9	chr9_60924105	0	60924105	A	G
9	chr9_60924636	0	60924636	C	T
9	chr9_60925752	0	60925752	A	G
9	chr9_60928985	0	60928985	A	G
9	chr9_60940473	0	60940473	C	T
9	chr9_60944999	0	60944999	C	T
9	chr9_60951867	0	60951867	T	C
9	chr9_60952791	0	60952791	G	A
9	chr9_60971751	0	60971751	A	G
9	chr9_60973351	0	60973351	A	C
9	chr9_60974188	0	60974188	A	C
9	chr9_60980673	0	60980673	C	T
9	chr9_60986206	0	60986206	C	T
9	chr9_60987098	0	60987098	A	G
9	chr9_61000501	0	61000501	T	C
9	chr9_61001333	0	61001333	T	C
9	chr9_61006322	0	61006322	C	A
9	chr9_61007849	0	61007849	T	C
9	chr9_61009517	0	61009517	A	G
9	chr9_61011364	0	61011364	G	T
9	chr9_61012191	0	61012191	A	C
9	chr9_61016569	0	61016569	C	T
9	chr9_61021728	0	61021728	C	T
9	chr9_61023882	0	61023882	C	A
9	chr9_61028953	0	61028953	G	A
9	chr9_61030297	0	61030297	T	G
9	chr9_61036087	0	61036087	T	G
9	chr9_61036123	0	61036123	T	G
9	chr9_61048578	0	61048578	T	G
9	chr9_61050234	0	61050234	A	G
9	chr9_61054638	0	61054638	C	T
9	chr9_61057930	0	61057930	C	A
9	chr9_61063213	0	61063213	C	T
9	chr9_61064284	0	61064284	A	G
9	chr9_61067860	0	61067860	A	G
9	chr9_61077039	0	61077039	T	G
9	chr9_61077585	0	61077585	A	C
9	chr9_61091844	0	61091844	A	G
9	chr9_61096319	0	61096319	C	A
9	chr9_61100295	0	61100295	T	C
9	chr9_61113987	0	61113987	A	G
9	chr9_61115966	0	61115966	G	C
9	chr9_61116924	0	61116924	G	C
9	chr9_61120386	0	61120386	G	A
9	chr9_61121949	0	61121949	G	C
9	chr9_61124260	0	61124260	A	T
9	chr9_61126826	0	61126826	C	T
9	chr9_61127321	0	61127321	A	G
9	chr9_61128333	0	61128333	G	A
9	chr9_61132065	0	61132065	A	G
9	chr9_61143244	0	61143244	T	C
9	chr9_61149701	0	61149701	A	G
9	chr9_61149729	0	61149729	A	G
9	chr9_61150779	0	61150779	A	G
9	chr9_61152017	0	61152017	A	T
9	chr9_61155476	0	61155476	A	G
9	chr9_61170365	0	61170365	A	C
9	chr9_61181497	0	61181497	T	C
9	chr9_61184216	0	61184216	T	C
9	chr9_61185314	0	61185314	C	G
9	chr9_61190605	0	61190605	T	C
9	chr9_61190718	0	61190718	A	T
9	chr9_61197114	0	61197114	C	G
9	chr9_61204060	0	61204060	C	T
9	chr9_61213094	0	61213094	G	A
9	chr9_61218539	0	61218539	C	T
9	chr9_61218636	0	61218636	C	T
9	chr9_61219733	0	61219733	T	C
9	chr9_61222768	0	61222768	T	C
9	chr9_61225508	0	61225508	A	T
9	chr9_61227619	0	61227619	C	T
9	chr9_61229184	0	61229184	G	C
9	chr9_61230403	0	61230403	A	T
9	chr9_61230429	0	61230429	C	T
9	chr9_61243263	0	61243263	T	A
9	chr9_61249729	0	61249729	T	C
9	chr9_61253932	0	61253932	A	G
9	chr9_61257207	0	61257207	G	C
9	chr9_61272957	0	61272957	G	T
9	chr9_61279110	0	61279110	A	T
9	chr9_61280605	0	61280605	G	T
9	chr9_61282030	0	61282030	C	T
9	chr9_61284020	0	61284020	T	C
9	chr9_61292466	0	61292466	T	A
9	chr9_61296359	0	61296359	G	T
9	chr9_61298602	0	61298602	G	A
9	chr9_61298653	0	61298653	A	G
9	chr9_61302699	0	61302699	A	G
9	chr9_61303638	0	61303638	T	C
9	chr9_61305263	0	61305263	T	G
9	chr9_61313092	0	61313092	A	G
9	chr9_61313521	0	61313521	C	T
9	chr9_61315182	0	61315182	A	T
9	chr9_61315193	0	61315193	T	C
9	chr9_61321495	0	61321495	C	T
9	chr9_61325650	0	61325650	T	C
9	chr9_61329547	0	61329547	G	A
9	chr9_61333110	0	61333110	A	G
9	chr9_61333113	0	61333113	A	G
9	chr9_61333547	0	61333547	T	G
9	chr9_61335642	0	61335642	A	G
9	chr9_61339774	0	61339774	C	T
9	chr9_61340559	0	61340559	A	G
9	chr9_61341949	0	61341949	A	G
9	chr9_61353465	0	61353465	T	C
9	chr9_61356178	0	61356178	G	A
9	chr9_61357456	0	61357456	T	C
9	chr9_61361444	0	61361444	T	G
9	chr9_61374538	0	61374538	G	A
9	chr9_61376063	0	61376063	A	G
9	chr9_61383994	0	61383994	A	G
9	chr9_61394141	0	61394141	G	A
9	chr9_61406133	0	61406133	C	T
9	chr9_61406700	0	61406700	C	T
9	chr9_61409273	0	61409273	C	T
9	chr9_61409467	0	61409467	G	C
9	chr9_61418629	0	61418629	T	C
9	chr9_61425041	0	61425041	G	C
9	chr9_61427546	0	61427546	G	A
9	chr9_61429916	0	61429916	G	A
9	chr9_61430405	0	61430405	G	T
9	chr9_61431095	0	61431095	G	A
9	chr9_61438399	0	61438399	C	T
9	chr9_61438723	0	61438723	A	C
9	chr9_61443138	0	61443138	A	G
9	chr9_61447924	0	61447924	A	G
9	chr9_61449664	0	61449664	C	T
9	chr9_61450740	0	61450740	T	C
9	chr9_61455560	0	61455560	G	A
9	chr9_61455582	0	61455582	T	C
9	chr9_61463204	0	61463204	G	A
9	chr9_61473462	0	61473462	C	G
9	chr9_61475108	0	61475108	C	T
9	chr9_61477712	0	61477712	G	A
9	chr9_61483716	0	61483716	T	C
9	chr9_61494043	0	61494043	A	G
9	chr9_61495462	0	61495462	T	C
9	chr9_61499637	0	61499637	G	A
9	chr9_61505041	0	61505041	A	G
9	chr9_61506253	0	61506253	G	A
9	chr9_61510484	0	61510484	T	C
9	chr9_61513778	0	61513778	T	C
9	chr9_61521284	0	61521284	T	C
9	chr9_61523209	0	61523209	G	C
9	chr9_61529503	0	61529503	T	C
9	chr9_61529766	0	61529766	A	C
9	chr9_61534265	0	61534265	G	A
9	chr9_61534736	0	61534736	A	G
9	chr9_61539420	0	61539420	A	G
9	chr9_61544486	0	61544486	A	G
9	chr9_61549462	0	61549462	G	A
9	chr9_61550585	0	61550585	G	A
9	chr9_61551958	0	61551958	T	C
9	chr9_61561321	0	61561321	T	C
9	chr9_61561814	0	61561814	G	A
9	chr9_61563816	0	61563816	C	T
9	chr9_61568338	0	61568338	T	C
9	chr9_61569398	0	61569398	A	G
9	chr9_61569978	0	61569978	C	G
9	chr9_61573859	0	61573859	A	T
9	chr9_61582652	0	61582652	T	C
9	chr9_61585246	0	61585246	T	C
9	chr9_61592565	0	61592565	G	T
9	chr9_61593029	0	61593029	C	A
9	chr9_61598693	0	61598693	G	A
9	chr9_61600534	0	61600534	T	C
9	chr9_61611862	0	61611862	A	C
9	chr9_61614925	0	61614925	C	T
9	chr9_61615001	0	61615001	A	G
9	chr9_61617321	0	61617321	T	G
9	chr9_61619879	0	61619879	T	C
9	chr9_61623723	0	61623723	T	C
9	chr9_61623950	0	61623950	G	T
9	chr9_61624273	0	61624273	T	G
9	chr9_61632392	0	61632392	T	C
9	chr9_61637795	0	61637795	G	A
9	chr9_61638939	0	61638939	T	C
9	chr9_61658979	0	61658979	C	G
9	chr9_61666997	0	61666997	A	G
9	chr9_61669370	0	61669370	C	T
9	chr9_61669831	0	61669831	G	A
9	chr9_61669956	0	61669956	G	A
9	chr9_61671274	0	61671274	T	C
9	chr9_61674937	0	61674937	C	T
9	chr9_61681975	0	61681975	T	G
9	chr9_61686139	0	61686139	G	A
9	chr9_61691401	0	61691401	C	A
9	chr9_61696657	0	61696657	T	C
9	chr9_61700349	0	61700349	G	T
9	chr9_61700428	0	61700428	G	T
9	chr9_61702890	0	61702890	C	G
9	chr9_61706315	0	61706315	A	C
9	chr9_61726436	0	61726436	T	C
9	chr9_61732377	0	61732377	T	C
9	chr9_61739710	0	61739710	A	C
9	chr9_61745941	0	61745941	T	C
9	chr9_61746347	0	61746347	A	G
9	chr9_61747096	0	61747096	T	C
9	chr9_61747197	0	61747197	T	A
9	chr9_61757766	0	61757766	T	C
9	chr9_61766760	0	61766760	C	T
9	chr9_61786697	0	61786697	G	C
9	chr9_61813467	0	61813467	A	G
9	chr9_61814368	0	61814368	C	T
9	chr9_61814871	0	61814871	T	C
9	chr9_61815652	0	61815652	T	C
9	chr9_61816779	0	61816779	A	C
9	chr9_61817284	0	61817284	G	T
9	chr9_61825996	0	61825996	C	T
9	chr9_61828585	0	61828585	A	G
9	chr9_61831612	0	61831612	A	G
9	chr9_61833211	0	61833211	G	A
9	chr9_61833421	0	61833421	T	C
9	chr9_61837444	0	61837444	C	A
9	chr9_61846958	0	61846958	G	A
9	chr9_61856809	0	61856809	G	T
9	chr9_61862006	0	61862006	G	A
9	chr9_61863683	0	61863683	T	A
9	chr9_61864428	0	61864428	G	C
9	chr9_61867179	0	61867179	A	G
9	chr9_61875630	0	61875630	A	G
9	chr9_61877498	0	61877498	G	A
9	chr9_61881914	0	61881914	A	G
9	chr9_61882567	0	61882567	G	A
9	chr9_61883002	0	61883002	G	C
9	chr9_61883895	0	61883895	G	C
9	chr9_61884716	0	61884716	T	G
9	chr9_61895743	0	61895743	A	G
9	chr9_61906902	0	61906902	A	C
9	chr9_61908602	0	61908602	T	C
9	chr9_61914787	0	61914787	G	A
9	chr9_61920778	0	61920778	T	C
9	chr9_61934966	0	61934966	T	G
9	chr9_61937630	0	61937630	T	C
9	chr9_61938402	0	61938402	G	T
9	chr9_61941083	0	61941083	A	G
9	chr9_61942698	0	61942698	A	G
9	chr9_61943730	0	61943730	G	A
9	chr9_61944296	0	61944296	C	A
9	chr9_61955383	0	61955383	G	A
9	chr9_61956434	0	61956434	C	G
9	chr9_61961307	0	61961307	G	A
9	chr9_61961820	0	61961820	A	G
9	chr9_61963358	0	61963358	T	C
9	chr9_61965774	0	61965774	G	A
9	chr9_61968342	0	61968342	C	T
9	chr9_61982536	0	61982536	C	T
9	chr9_61983199	0	61983199	A	C
9	chr9_61994861	0	61994861	G	T
9	chr9_61996250	0	61996250	T	G
9	chr9_62000008	0	62000008	T	C
9	chr9_62000637	0	62000637	C	T
9	chr9_62003504	0	62003504	T	C
9	chr9_62008243	0	62008243	C	T
9	chr9_62009811	0	62009811	G	T
9	chr9_62013920	0	62013920	G	A
9	chr9_62014695	0	62014695	A	C
9	chr9_62019644	0	62019644	C	G
9	chr9_62020038	0	62020038	G	T
9	chr9_62029960	0	62029960	C	T
9	chr9_62030098	0	62030098	T	C
9	chr9_62032870	0	62032870	T	G
9	chr9_62038055	0	62038055	G	A
9	chr9_62056367	0	62056367	T	C
9	chr9_62058000	0	62058000	A	G
9	chr9_62060592	0	62060592	A	G
9	chr9_62073958	0	62073958	A	G
9	chr9_62076000	0	62076000	G	A
9	chr9_62077671	0	62077671	A	G
9	chr9_62081369	0	62081369	G	A
9	chr9_62083337	0	62083337	G	A
9	chr9_62093125	0	62093125	G	A
9	chr9_62105910	0	62105910	A	G
9	chr9_62114518	0	62114518	A	C
9	chr9_62115792	0	62115792	T	G
9	chr9_62120157	0	62120157	T	C
9	chr9_62133039	0	62133039	C	T
9	chr9_62133074	0	62133074	G	A
9	chr9_62135275	0	62135275	A	C
9	chr9_62139446	0	62139446	A	G
9	chr9_62140616	0	62140616	C	T
9	chr9_62143311	0	62143311	G	A
9	chr9_62145174	0	62145174	C	T
9	chr9_62151975	0	62151975	G	T
9	chr9_62153783	0	62153783	G	A
9	chr9_62164526	0	62164526	T	C
9	chr9_62169563	0	62169563	C	T
9	chr9_62175551	0	62175551	T	C
9	chr9_62176359	0	62176359	T	C
9	chr9_62178602	0	62178602	C	A
9	chr9_62178989	0	62178989	T	G
9	chr9_62182407	0	62182407	C	G
9	chr9_62183352	0	62183352	G	A
9	chr9_62184911	0	62184911	T	C
9	chr9_62187705	0	62187705	C	T
9	chr9_62190170	0	62190170	T	G
9	chr9_62191994	0	62191994	G	A
9	chr9_62193540	0	62193540	T	A
9	chr9_62198168	0	62198168	T	C
9	chr9_62204601	0	62204601	T	G
9	chr9_62205518	0	62205518	G	A
9	chr9_62206987	0	62206987	G	A
9	chr9_62209900	0	62209900	C	T
9	chr9_62211640	0	62211640	T	C
9	chr9_62220299	0	62220299	A	G
9	chr9_62223321	0	62223321	C	T
9	chr9_62224605	0	62224605	T	C
9	chr9_62227116	0	62227116	G	C
9	chr9_62234898	0	62234898	C	A
9	chr9_62236730	0	62236730	G	A
9	chr9_62239771	0	62239771	T	G
9	chr9_62244442	0	62244442	A	G
9	chr9_62246316	0	62246316	G	A
9	chr9_62257132	0	62257132	T	C
9	chr9_62259161	0	62259161	G	T
9	chr9_62262213	0	62262213	G	A
9	chr9_62263314	0	62263314	T	C
9	chr9_62263669	0	62263669	G	A
9	chr9_62265169	0	62265169	C	A
9	chr9_62266311	0	62266311	A	G
9	chr9_62276136	0	62276136	A	G
9	chr9_62282849	0	62282849	A	G
9	chr9_62289987	0	62289987	G	C
9	chr9_62295627	0	62295627	G	T
9	chr9_62297344	0	62297344	C	T
9	chr9_62303637	0	62303637	G	A
9	chr9_62304661	0	62304661	C	T
9	chr9_62304703	0	62304703	G	A
9	chr9_62308344	0	62308344	A	G
9	chr9_62317703	0	62317703	C	A
9	chr9_62321304	0	62321304	A	G
9	chr9_62324444	0	62324444	C	T
9	chr9_62325777	0	62325777	T	C
9	chr9_62336791	0	62336791	C	T
9	chr9_62337409	0	62337409	T	G
9	chr9_62339637	0	62339637	T	G
9	chr9_62347193	0	62347193	C	G
9	chr9_62347248	0	62347248	A	G
9	chr9_62347564	0	62347564	C	G
9	chr9_62351571	0	62351571	A	C
9	chr9_62359190	0	62359190	T	C
9	chr9_62359201	0	62359201	G	T
9	chr9_62359425	0	62359425	T	C
9	chr9_62361846	0	62361846	A	G
9	chr9_62370544	0	62370544	G	C
9	chr9_62371213	0	62371213	T	C
9	chr9_62380658	0	62380658	C	A
9	chr9_62383377	0	62383377	A	G
9	chr9_62387879	0	62387879	T	A
9	chr9_62388326	0	62388326	A	G
9	chr9_62389873	0	62389873	A	G
9	chr9_62394290	0	62394290	A	G
9	chr9_62415084	0	62415084	G	T
9	chr9_62417314	0	62417314	G	C
9	chr9_62421197	0	62421197	T	C
9	chr9_62424253	0	62424253	G	A
9	chr9_62424791	0	62424791	T	C
9	chr9_62424961	0	62424961	A	C
9	chr9_62430498	0	62430498	A	G
9	chr9_62440400	0	62440400	T	C
9	chr9_62448816	0	62448816	C	T
9	chr9_62449822	0	62449822	A	G
9	chr9_62453320	0	62453320	A	G
9	chr9_62455654	0	62455654	G	A
9	chr9_62460857	0	62460857	G	C
9	chr9_62471353	0	62471353	C	T
9	chr9_62472477	0	62472477	A	T
9	chr9_62479149	0	62479149	C	A
9	chr9_62482217	0	62482217	T	C
9	chr9_62486935	0	62486935	C	T
9	chr9_62491505	0	62491505	A	G
9	chr9_62494936	0	62494936	A	G
9	chr9_62495685	0	62495685	T	A
9	chr9_62509252	0	62509252	C	G
9	chr9_62516464	0	62516464	T	A
9	chr9_62516708	0	62516708	C	T
9	chr9_62520748	0	62520748	T	G
9	chr9_62528982	0	62528982	A	G
9	chr9_62529329	0	62529329	T	G
9	chr9_62539542	0	62539542	A	C
9	chr9_62543111	0	62543111	T	C
9	chr9_62551590	0	62551590	C	G
9	chr9_62555313	0	62555313	T	C
9	chr9_62569453	0	62569453	C	T
9	chr9_62571253	0	62571253	G	T
9	chr9_62571520	0	62571520	G	T
9	chr9_62576114	0	62576114	A	G
9	chr9_62584823	0	62584823	T	C
9	chr9_62592193	0	62592193	C	T
9	chr9_62602579	0	62602579	G	A
9	chr9_62602912	0	62602912	G	A
9	chr9_62623492	0	62623492	A	G
9	chr9_62631810	0	62631810	G	A
9	chr9_62646527	0	62646527	T	A
9	chr9_62649310	0	62649310	G	A
9	chr9_62669112	0	62669112	G	A
9	chr9_62674455	0	62674455	A	C
9	chr9_62677029	0	62677029	G	A
9	chr9_62679103	0	62679103	A	C
9	chr9_62683046	0	62683046	T	C
9	chr9_62685719	0	62685719	C	A
9	chr9_62700034	0	62700034	T	C
9	chr9_62701542	0	62701542	A	T
9	chr9_62702981	0	62702981	C	A
9	chr9_62714931	0	62714931	A	C
9	chr9_62715483	0	62715483	T	C
9	chr9_62716140	0	62716140	G	A
9	chr9_62722863	0	62722863	C	G
9	chr9_62739274	0	62739274	G	A
9	chr9_62751260	0	62751260	C	G
9	chr9_62755066	0	62755066	C	T
9	chr9_62774454	0	62774454	T	C
9	chr9_62774762	0	62774762	A	T
9	chr9_62785877	0	62785877	C	T
9	chr9_62787740	0	62787740	G	T
9	chr9_62788980	0	62788980	C	G
9	chr9_62789891	0	62789891	T	C
9	chr9_62795327	0	62795327	C	G
9	chr9_62805755	0	62805755	C	T
9	chr9_62821597	0	62821597	G	A
9	chr9_62822593	0	62822593	G	A
9	chr9_62830280	0	62830280	A	G
9	chr9_62831377	0	62831377	A	G
9	chr9_62834156	0	62834156	A	G
9	chr9_62843197	0	62843197	G	C
9	chr9_62850229	0	62850229	C	T
9	chr9_62853287	0	62853287	T	C
9	chr9_62855661	0	62855661	T	C
9	chr9_62862545	0	62862545	A	G
9	chr9_62866224	0	62866224	T	A
9	chr9_62869980	0	62869980	T	C
9	chr9_62869981	0	62869981	A	G
9	chr9_62885638	0	62885638	A	G
9	chr9_62893279	0	62893279	G	C
9	chr9_62899868	0	62899868	A	G
9	chr9_62902438	0	62902438	A	T
9	chr9_62907341	0	62907341	A	T
9	chr9_62910282	0	62910282	C	T
9	chr9_62911178	0	62911178	T	A
9	chr9_62911179	0	62911179	T	G
9	chr9_62915470	0	62915470	C	T
9	chr9_62926033	0	62926033	A	G
9	chr9_62932851	0	62932851	T	C
9	chr9_62939124	0	62939124	A	G
9	chr9_62940402	0	62940402	G	A
9	chr9_62944307	0	62944307	C	T
9	chr9_62956747	0	62956747	T	C
9	chr9_62960567	0	62960567	C	T
9	chr9_62961605	0	62961605	T	A
9	chr9_62968570	0	62968570	A	G
9	chr9_62982309	0	62982309	C	A
9	chr9_62996871	0	62996871	T	A
9	chr9_63008674	0	63008674	A	G
9	chr9_63008940	0	63008940	G	A
9	chr9_63009827	0	63009827	T	C
9	chr9_63011340	0	63011340	A	T
9	chr9_63014353	0	63014353	A	G
9	chr9_63016187	0	63016187	T	C
9	chr9_63017497	0	63017497	C	T
9	chr9_63019464	0	63019464	G	A
9	chr9_63021213	0	63021213	G	A
9	chr9_63021240	0	63021240	T	C
9	chr9_63022080	0	63022080	T	C
9	chr9_63022141	0	63022141	C	T
9	chr9_63023216	0	63023216	T	C
9	chr9_63024991	0	63024991	G	A
9	chr9_63042832	0	63042832	A	G
9	chr9_63042895	0	63042895	A	C
9	chr9_63047065	0	63047065	T	C
9	chr9_63048239	0	63048239	C	T
9	chr9_63054011	0	63054011	A	C
9	chr9_63066331	0	63066331	C	A
9	chr9_63068923	0	63068923	T	C
9	chr9_63071395	0	63071395	T	C
9	chr9_63072639	0	63072639	G	A
9	chr9_63088237	0	63088237	G	C
9	chr9_63089010	0	63089010	G	A
9	chr9_63089925	0	63089925	A	G
9	chr9_63097657	0	63097657	G	A
9	chr9_63110244	0	63110244	G	A
9	chr9_63110880	0	63110880	A	G
9	chr9_63111729	0	63111729	A	G
9	chr9_63111743	0	63111743	C	T
9	chr9_63117339	0	63117339	G	T
9	chr9_63117955	0	63117955	C	T
9	chr9_63120833	0	63120833	A	G
9	chr9_63123071	0	63123071	A	C
9	chr9_63131362	0	63131362	A	G
9	chr9_63132433	0	63132433	T	C
9	chr9_63133270	0	63133270	A	G
9	chr9_63139737	0	63139737	T	C
9	chr9_63149455	0	63149455	A	G
9	chr9_63149482	0	63149482	A	T
9	chr9_63153619	0	63153619	G	A
9	chr9_63155386	0	63155386	A	G
9	chr9_63157085	0	63157085	C	A
9	chr9_63157653	0	63157653	G	A
9	chr9_63162672	0	63162672	G	T
9	chr9_63163921	0	63163921	T	C
9	chr9_63188046	0	63188046	G	T
9	chr9_63188910	0	63188910	C	G
9	chr9_63201723	0	63201723	G	A
9	chr9_63202094	0	63202094	G	A
9	chr9_63205689	0	63205689	G	T
9	chr9_63213589	0	63213589	C	T
9	chr9_63221278	0	63221278	T	C
9	chr9_63224043	0	63224043	T	C
9	chr9_63238933	0	63238933	A	G
9	chr9_63263902	0	63263902	G	A
9	chr9_63272341	0	63272341	C	T
9	chr9_63274419	0	63274419	T	G
9	chr9_63277255	0	63277255	G	C
9	chr9_63279261	0	63279261	A	G
9	chr9_63281170	0	63281170	A	G
9	chr9_63283926	0	63283926	C	T
9	chr9_63287284	0	63287284	C	G
9	chr9_63294800	0	63294800	T	C
9	chr9_63297118	0	63297118	G	C
9	chr9_63299952	0	63299952	G	T
9	chr9_63312338	0	63312338	T	C
9	chr9_63325746	0	63325746	C	T
9	chr9_63326387	0	63326387	G	T
9	chr9_63327091	0	63327091	C	G
9	chr9_63332903	0	63332903	G	C
9	chr9_63346583	0	63346583	C	A
9	chr9_63358945	0	63358945	T	C
9	chr9_63359599	0	63359599	G	A
9	chr9_63363786	0	63363786	C	T
9	chr9_63375181	0	63375181	C	A
9	chr9_63379473	0	63379473	T	C
9	chr9_63388914	0	63388914	G	C
9	chr9_63390404	0	63390404	T	C
9	chr9_63394162	0	63394162	T	C
9	chr9_63401457	0	63401457	A	T
9	chr9_63413342	0	63413342	G	A
9	chr9_63415240	0	63415240	A	G
9	chr9_63418757	0	63418757	A	T
9	chr9_63427399	0	63427399	C	T
9	chr9_63435940	0	63435940	G	A
9	chr9_63436255	0	63436255	C	T
9	chr9_63438314	0	63438314	C	A
9	chr9_63439060	0	63439060	A	G
9	chr9_63440365	0	63440365	C	T
9	chr9_63448866	0	63448866	T	C
9	chr9_63454538	0	63454538	T	C
9	chr9_63457201	0	63457201	C	G
9	chr9_63459127	0	63459127	A	C
9	chr9_63459206	0	63459206	G	A
9	chr9_63463391	0	63463391	C	T
9	chr9_63471853	0	63471853	C	T
9	chr9_63474036	0	63474036	G	T
9	chr9_63481981	0	63481981	A	G
9	chr9_63498186	0	63498186	G	A
9	chr9_63505965	0	63505965	A	G
9	chr9_63507540	0	63507540	C	G
9	chr9_63507565	0	63507565	A	G
9	chr9_63525023	0	63525023	G	T
9	chr9_63529196	0	63529196	A	T
9	chr9_63531279	0	63531279	A	G
9	chr9_63535586	0	63535586	C	G
9	chr9_63538585	0	63538585	A	T
9	chr9_63539055	0	63539055	C	T
9	chr9_63542557	0	63542557	C	G
9	chr9_63543612	0	63543612	C	T
9	chr9_63545923	0	63545923	C	T
9	chr9_63546637	0	63546637	C	T
9	chr9_63547426	0	63547426	G	A
9	chr9_63550450	0	63550450	A	G
9	chr9_63553845	0	63553845	G	A
9	chr9_63557517	0	63557517	A	G
9	chr9_63557974	0	63557974	T	G
9	chr9_63559219	0	63559219	C	T
9	chr9_63571599	0	63571599	C	T
9	chr9_63572739	0	63572739	T	C
9	chr9_63582748	0	63582748	T	C
9	chr9_63590706	0	63590706	A	G
9	chr9_63593416	0	63593416	A	G
9	chr9_63594768	0	63594768	C	T
9	chr9_63605448	0	63605448	C	T
9	chr9_63616885	0	63616885	T	C
9	chr9_63617539	0	63617539	C	T
9	chr9_63633707	0	63633707	C	G
9	chr9_63637888	0	63637888	T	C
9	chr9_63641381	0	63641381	A	G
9	chr9_63643556	0	63643556	A	G
9	chr9_63645687	0	63645687	T	C
9	chr9_63652432	0	63652432	T	C
9	chr9_63653248	0	63653248	A	G
9	chr9_63659044	0	63659044	A	T
9	chr9_63659696	0	63659696	G	C
9	chr9_63663541	0	63663541	G	T
9	chr9_63664268	0	63664268	G	A
9	chr9_63670579	0	63670579	A	G
9	chr9_63670678	0	63670678	T	C
9	chr9_63674995	0	63674995	C	T
9	chr9_63676482	0	63676482	A	G
9	chr9_63677831	0	63677831	T	C
9	chr9_63686279	0	63686279	T	C
9	chr9_63692396	0	63692396	C	G
9	chr9_63693231	0	63693231	G	T
9	chr9_63694227	0	63694227	C	A
9	chr9_63705260	0	63705260	T	C
9	chr9_63710656	0	63710656	G	A
9	chr9_63737138	0	63737138	G	A
9	chr9_63745685	0	63745685	G	A
9	chr9_63751524	0	63751524	A	G
9	chr9_63763426	0	63763426	A	G
9	chr9_63768456	0	63768456	A	C
9	chr9_63772575	0	63772575	C	G
9	chr9_63776602	0	63776602	G	T
9	chr9_63779421	0	63779421	C	T
9	chr9_63781786	0	63781786	A	G
9	chr9_63786237	0	63786237	G	A
9	chr9_63788592	0	63788592	T	C
9	chr9_63791012	0	63791012	A	G
9	chr9_63791118	0	63791118	C	G
9	chr9_63820280	0	63820280	T	C
9	chr9_63821968	0	63821968	T	G
9	chr9_63824060	0	63824060	A	G
9	chr9_63825925	0	63825925	C	T
9	chr9_63845831	0	63845831	G	C
9	chr9_63846873	0	63846873	C	T
9	chr9_63858086	0	63858086	G	A
9	chr9_63861773	0	63861773	A	T
9	chr9_63867673	0	63867673	A	T
9	chr9_63878100	0	63878100	C	A
9	chr9_63882784	0	63882784	G	A
9	chr9_63885988	0	63885988	G	A
9	chr9_63896424	0	63896424	G	A
9	chr9_63896742	0	63896742	T	C
9	chr9_63897770	0	63897770	C	G
9	chr9_63902655	0	63902655	A	G
9	chr9_63908321	0	63908321	T	C
9	chr9_63916183	0	63916183	G	A
9	chr9_63922849	0	63922849	C	G
9	chr9_63928283	0	63928283	C	G
9	chr9_63929501	0	63929501	C	T
9	chr9_63933684	0	63933684	T	A
9	chr9_63935528	0	63935528	T	C
9	chr9_63971828	0	63971828	A	G
9	chr9_63975198	0	63975198	C	T
9	chr9_63975224	0	63975224	T	C
9	chr9_63977077	0	63977077	G	A
9	chr9_63978147	0	63978147	C	T
9	chr9_63978989	0	63978989	A	C
9	chr9_63982702	0	63982702	A	G
9	chr9_63983575	0	63983575	C	T
9	chr9_63984467	0	63984467	C	A
9	chr9_63993610	0	63993610	G	A
9	chr9_63997084	0	63997084	T	C
9	chr9_63998010	0	63998010	C	T
9	chr9_64000819	0	64000819	A	G
9	chr9_64003912	0	64003912	T	C
9	chr9_64005740	0	64005740	G	A
9	chr9_64006153	0	64006153	A	G
9	chr9_64008985	0	64008985	A	T
9	chr9_64009895	0	64009895	T	G
9	chr9_64010053	0	64010053	T	G
9	chr9_64014001	0	64014001	T	C
9	chr9_64016184	0	64016184	C	T
9	chr9_64030000	0	64030000	C	T
9	chr9_64031556	0	64031556	T	C
9	chr9_64032737	0	64032737	T	C
9	chr9_64033950	0	64033950	G	A
9	chr9_64035099	0	64035099	T	C
9	chr9_64037513	0	64037513	T	G
9	chr9_64048967	0	64048967	G	A
9	chr9_64058630	0	64058630	C	T
9	chr9_64061210	0	64061210	G	T
9	chr9_64062011	0	64062011	A	G
9	chr9_64064157	0	64064157	C	T
9	chr9_64064179	0	64064179	T	C
9	chr9_64068347	0	64068347	C	T
9	chr9_64075294	0	64075294	A	G
9	chr9_64080672	0	64080672	C	G
9	chr9_64086272	0	64086272	G	C
9	chr9_64097792	0	64097792	G	T
9	chr9_64099054	0	64099054	T	A
9	chr9_64100291	0	64100291	A	G
9	chr9_64104083	0	64104083	A	G
9	chr9_64112958	0	64112958	A	G
9	chr9_64122872	0	64122872	A	C
9	chr9_64123078	0	64123078	A	C
9	chr9_64128600	0	64128600	A	G
9	chr9_64134325	0	64134325	G	T
9	chr9_64147782	0	64147782	C	A
9	chr9_64149356	0	64149356	A	T
9	chr9_64150910	0	64150910	C	T
9	chr9_64157979	0	64157979	A	G
9	chr9_64158822	0	64158822	G	A
9	chr9_64159343	0	64159343	T	C
9	chr9_64164745	0	64164745	T	C
9	chr9_64166174	0	64166174	T	C
9	chr9_64173497	0	64173497	A	C
9	chr9_64173779	0	64173779	A	G
9	chr9_64198718	0	64198718	G	C
9	chr9_64201209	0	64201209	T	C
9	chr9_64208142	0	64208142	G	A
9	chr9_64209023	0	64209023	A	G
9	chr9_64214441	0	64214441	A	T
9	chr9_64218939	0	64218939	C	A
9	chr9_64219779	0	64219779	C	T
9	chr9_64220235	0	64220235	C	A
9	chr9_64224674	0	64224674	G	A
9	chr9_64224820	0	64224820	A	G
9	chr9_64225516	0	64225516	C	G
9	chr9_64241079	0	64241079	C	T
9	chr9_64242043	0	64242043	A	G
9	chr9_64242263	0	64242263	A	C
9	chr9_64265778	0	64265778	A	C
9	chr9_64266896	0	64266896	G	A
9	chr9_64268320	0	64268320	T	C
9	chr9_64273005	0	64273005	A	G
9	chr9_64275513	0	64275513	G	A
9	chr9_64275801	0	64275801	C	A
9	chr9_64276831	0	64276831	T	C
9	chr9_64292646	0	64292646	T	C
9	chr9_64302729	0	64302729	A	C
9	chr9_64310045	0	64310045	G	A
9	chr9_64314518	0	64314518	G	A
9	chr9_64316333	0	64316333	C	G
9	chr9_64321508	0	64321508	T	C
9	chr9_64321987	0	64321987	A	C
9	chr9_64329969	0	64329969	A	G
9	chr9_64330270	0	64330270	C	A
9	chr9_64330391	0	64330391	C	T
9	chr9_64336869	0	64336869	A	C
9	chr9_64342336	0	64342336	A	G
9	chr9_64344081	0	64344081	C	T
9	chr9_64348771	0	64348771	T	C
9	chr9_64359269	0	64359269	A	G
9	chr9_64360060	0	64360060	G	A
9	chr9_64361497	0	64361497	T	G
9	chr9_64363025	0	64363025	G	C
9	chr9_64372143	0	64372143	T	C
9	chr9_64372544	0	64372544	A	G
9	chr9_64373791	0	64373791	A	T
9	chr9_64400348	0	64400348	G	C
9	chr9_64404571	0	64404571	C	T
9	chr9_64406902	0	64406902	T	C
9	chr9_64410299	0	64410299	C	T
9	chr9_64414772	0	64414772	C	T
9	chr9_64418453	0	64418453	T	C
9	chr9_64419369	0	64419369	A	G
9	chr9_64420867	0	64420867	A	G
9	chr9_64428001	0	64428001	G	T
9	chr9_64432732	0	64432732	T	C
9	chr9_64437417	0	64437417	C	T
9	chr9_64438593	0	64438593	T	C
9	chr9_64443348	0	64443348	A	G
9	chr9_64444006	0	64444006	C	G
9	chr9_64448769	0	64448769	T	C
9	chr9_64456721	0	64456721	T	C
9	chr9_64462544	0	64462544	A	G
9	chr9_64463735	0	64463735	A	C
9	chr9_64466039	0	64466039	C	T
9	chr9_64466754	0	64466754	C	T
9	chr9_64471790	0	64471790	C	G
9	chr9_64488290	0	64488290	C	T
9	chr9_64495502	0	64495502	A	G
9	chr9_64497950	0	64497950	C	T
9	chr9_64505143	0	64505143	A	G
9	chr9_64513583	0	64513583	T	G
9	chr9_64513922	0	64513922	C	T
9	chr9_64515625	0	64515625	A	G
9	chr9_64517431	0	64517431	T	C
9	chr9_64518266	0	64518266	G	C
9	chr9_64522579	0	64522579	A	G
9	chr9_64524206	0	64524206	G	A
9	chr9_64526121	0	64526121	A	G
9	chr9_64527138	0	64527138	T	C
9	chr9_64536411	0	64536411	T	C
9	chr9_64540189	0	64540189	A	G
9	chr9_64541879	0	64541879	T	C
9	chr9_64544803	0	64544803	A	T
9	chr9_64545309	0	64545309	C	A
9	chr9_64546161	0	64546161	G	A
9	chr9_64567716	0	64567716	T	A
9	chr9_64569125	0	64569125	A	G
9	chr9_64578846	0	64578846	C	T
9	chr9_64579487	0	64579487	G	A
9	chr9_64584892	0	64584892	T	G
9	chr9_64600215	0	64600215	C	T
9	chr9_64612590	0	64612590	A	T
9	chr9_64614501	0	64614501	A	G
9	chr9_64616068	0	64616068	C	T
9	chr9_64619559	0	64619559	C	T
9	chr9_64620707	0	64620707	T	C
9	chr9_64625406	0	64625406	G	T
9	chr9_64627848	0	64627848	T	C
9	chr9_64629129	0	64629129	C	A
9	chr9_64629274	0	64629274	A	G
9	chr9_64630198	0	64630198	T	C
9	chr9_64635268	0	64635268	C	T
9	chr9_64641935	0	64641935	A	G
9	chr9_64651068	0	64651068	A	G
9	chr9_64670671	0	64670671	C	T
9	chr9_64671461	0	64671461	G	T
9	chr9_64675087	0	64675087	G	A
9	chr9_64676466	0	64676466	A	G
9	chr9_64678324	0	64678324	G	A
9	chr9_64684598	0	64684598	T	C
9	chr9_64687797	0	64687797	G	A
9	chr9_64688800	0	64688800	C	T
9	chr9_64692742	0	64692742	A	C
9	chr9_64694174	0	64694174	A	G
9	chr9_64709202	0	64709202	G	A
9	chr9_64737953	0	64737953	T	C
9	chr9_64741279	0	64741279	G	A
9	chr9_64747725	0	64747725	G	T
9	chr9_64748381	0	64748381	C	T
9	chr9_64754862	0	64754862	C	T
9	chr9_64764632	0	64764632	C	T
9	chr9_64765825	0	64765825	T	A
9	chr9_64777746	0	64777746	A	G
9	chr9_64790004	0	64790004	G	A
9	chr9_64794445	0	64794445	G	A
9	chr9_64823762	0	64823762	T	G
9	chr9_64833798	0	64833798	A	G
9	chr9_64844267	0	64844267	A	G
9	chr9_64846231	0	64846231	C	G
9	chr9_64847928	0	64847928	T	C
9	chr9_64853632	0	64853632	C	T
9	chr9_64859197	0	64859197	T	C
9	chr9_64859843	0	64859843	G	A
9	chr9_64862019	0	64862019	G	C
9	chr9_64863297	0	64863297	A	C
9	chr9_64863786	0	64863786	G	A
9	chr9_64868233	0	64868233	G	A
9	chr9_64869788	0	64869788	G	A
9	chr9_64874391	0	64874391	A	G
9	chr9_64875057	0	64875057	G	A
9	chr9_64879401	0	64879401	C	T
9	chr9_64880650	0	64880650	G	T
9	chr9_64883539	0	64883539	T	C
9	chr9_64890588	0	64890588	G	C
9	chr9_64900774	0	64900774	A	C
9	chr9_64905385	0	64905385	C	G
9	chr9_64913424	0	64913424	A	G
9	chr9_64920446	0	64920446	A	C
9	chr9_64932428	0	64932428	T	C
9	chr9_64933260	0	64933260	A	G
9	chr9_64933490	0	64933490	A	G
9	chr9_64941549	0	64941549	G	A
9	chr9_64948694	0	64948694	T	A
9	chr9_64949027	0	64949027	C	T
9	chr9_64950997	0	64950997	C	A
9	chr9_64957499	0	64957499	C	T
9	chr9_64957978	0	64957978	T	C
9	chr9_64961289	0	64961289	C	G
9	chr9_64963022	0	64963022	A	G
9	chr9_64971808	0	64971808	A	G
9	chr9_64973271	0	64973271	G	A
9	chr9_64974148	0	64974148	C	T
9	chr9_64975986	0	64975986	A	G
9	chr9_64984810	0	64984810	G	A
9	chr9_64995611	0	64995611	G	A
9	chr9_64997396	0	64997396	T	G
9	chr9_65004756	0	65004756	A	G
9	chr9_65008233	0	65008233	C	T
9	chr9_65012416	0	65012416	T	C
9	chr9_65032014	0	65032014	C	T
9	chr9_65037089	0	65037089	G	A
9	chr9_65038453	0	65038453	C	T
9	chr9_65039244	0	65039244	T	C
9	chr9_65040166	0	65040166	A	G
9	chr9_65042295	0	65042295	A	C
9	chr9_65045314	0	65045314	A	G
9	chr9_65045838	0	65045838	T	A
9	chr9_65046301	0	65046301	C	T
9	chr9_65053166	0	65053166	A	C
9	chr9_65055332	0	65055332	G	A
9	chr9_65056983	0	65056983	A	G
9	chr9_65069024	0	65069024	G	C
9	chr9_65073417	0	65073417	T	C
9	chr9_65077610	0	65077610	G	A
9	chr9_65078884	0	65078884	C	T
9	chr9_65093893	0	65093893	G	A
9	chr9_65100194	0	65100194	A	C
9	chr9_65107302	0	65107302	T	G
9	chr9_65113283	0	65113283	T	C
9	chr9_65115178	0	65115178	T	C
9	chr9_65118252	0	65118252	T	G
9	chr9_65119257	0	65119257	A	G
9	chr9_65122740	0	65122740	C	T
9	chr9_65133019	0	65133019	T	G
9	chr9_65133257	0	65133257	G	A
9	chr9_65134217	0	65134217	G	A
9	chr9_65136129	0	65136129	G	A
9	chr9_65138265	0	65138265	T	A
9	chr9_65150450	0	65150450	T	C
9	chr9_65151029	0	65151029	T	C
9	chr9_65155178	0	65155178	A	G
9	chr9_65155195	0	65155195	C	T
9	chr9_65159199	0	65159199	A	G
9	chr9_65166501	0	65166501	G	C
9	chr9_65167994	0	65167994	C	T
9	chr9_65170657	0	65170657	G	A
9	chr9_65172094	0	65172094	C	T
9	chr9_65173728	0	65173728	A	G
9	chr9_65177842	0	65177842	C	T
9	chr9_65178144	0	65178144	C	T
9	chr9_65179039	0	65179039	A	G
9	chr9_65180376	0	65180376	A	G
9	chr9_65180542	0	65180542	A	G
9	chr9_65196596	0	65196596	G	A
9	chr9_65198629	0	65198629	G	A
9	chr9_65202650	0	65202650	C	T
9	chr9_65203187	0	65203187	T	C
9	chr9_65206252	0	65206252	C	T
9	chr9_65206688	0	65206688	G	A
9	chr9_65212051	0	65212051	C	G
9	chr9_65213625	0	65213625	C	A
9	chr9_65222303	0	65222303	G	T
9	chr9_65222468	0	65222468	C	T
9	chr9_65225598	0	65225598	C	T
9	chr9_65226098	0	65226098	T	C
9	chr9_65234789	0	65234789	G	A
9	chr9_65236708	0	65236708	A	G
9	chr9_65243379	0	65243379	T	C
9	chr9_65244103	0	65244103	A	T
9	chr9_65247522	0	65247522	A	G
9	chr9_65248798	0	65248798	G	A
9	chr9_65250335	0	65250335	A	G
9	chr9_65251087	0	65251087	T	C
9	chr9_65254548	0	65254548	G	A
9	chr9_65254619	0	65254619	T	C
9	chr9_65255816	0	65255816	G	A
9	chr9_65260687	0	65260687	T	C
9	chr9_65266717	0	65266717	T	C
9	chr9_65269680	0	65269680	T	C
9	chr9_65271044	0	65271044	A	G
9	chr9_65276542	0	65276542	G	T
9	chr9_65277920	0	65277920	G	A
9	chr9_65285867	0	65285867	A	G
9	chr9_65287375	0	65287375	A	G
9	chr9_65290936	0	65290936	G	C
9	chr9_65292466	0	65292466	A	G
9	chr9_65311362	0	65311362	C	T
9	chr9_65314710	0	65314710	A	G
9	chr9_65319344	0	65319344	A	G
9	chr9_65319356	0	65319356	A	G
9	chr9_65323296	0	65323296	A	G
9	chr9_65325452	0	65325452	C	T
9	chr9_65326031	0	65326031	T	C
9	chr9_65328990	0	65328990	C	G
9	chr9_65329758	0	65329758	A	C
9	chr9_65330834	0	65330834	A	G
9	chr9_65333255	0	65333255	C	T
9	chr9_65336287	0	65336287	T	C
9	chr9_65339606	0	65339606	G	C
9	chr9_65345816	0	65345816	G	A
9	chr9_65349076	0	65349076	A	C
9	chr9_65352225	0	65352225	G	A
9	chr9_65353531	0	65353531	A	C
9	chr9_65358813	0	65358813	A	G
9	chr9_65360101	0	65360101	C	T
9	chr9_65361634	0	65361634	A	G
9	chr9_65362039	0	65362039	C	G
9	chr9_65368703	0	65368703	G	A
9	chr9_65383522	0	65383522	T	G
9	chr9_65384961	0	65384961	A	G
9	chr9_65385085	0	65385085	T	C
9	chr9_65388232	0	65388232	G	A
9	chr9_65390552	0	65390552	T	C
9	chr9_65393422	0	65393422	T	C
9	chr9_65393550	0	65393550	C	T
9	chr9_65394002	0	65394002	G	A
9	chr9_65397640	0	65397640	G	A
9	chr9_65398259	0	65398259	C	G
9	chr9_65399198	0	65399198	C	T
9	chr9_65402991	0	65402991	A	G
9	chr9_65403436	0	65403436	C	T
9	chr9_65405065	0	65405065	C	A
9	chr9_65409844	0	65409844	A	G
9	chr9_65412120	0	65412120	C	G
9	chr9_65414001	0	65414001	A	G
9	chr9_65417714	0	65417714	G	A
9	chr9_65425085	0	65425085	T	G
9	chr9_65426186	0	65426186	T	C
9	chr9_65427583	0	65427583	A	G
9	chr9_65427762	0	65427762	A	G
9	chr9_65433162	0	65433162	T	G
9	chr9_65437888	0	65437888	G	A
9	chr9_65440573	0	65440573	A	G
9	chr9_65440820	0	65440820	A	G
9	chr9_65447294	0	65447294	A	G
9	chr9_65447819	0	65447819	T	A
9	chr9_65448389	0	65448389	C	T
9	chr9_65453673	0	65453673	T	G
9	chr9_65457445	0	65457445	A	G
9	chr9_65460706	0	65460706	G	A
9	chr9_65461666	0	65461666	G	A
9	chr9_65462445	0	65462445	T	G
9	chr9_65477233	0	65477233	A	G
9	chr9_65478716	0	65478716	C	G
9	chr9_65483250	0	65483250	C	A
9	chr9_65483459	0	65483459	A	G
9	chr9_65484224	0	65484224	T	C
9	chr9_65491773	0	65491773	T	C
9	chr9_65498819	0	65498819	A	G
9	chr9_65501899	0	65501899	A	G
9	chr9_65510320	0	65510320	A	G
9	chr9_65514726	0	65514726	C	G
9	chr9_65520821	0	65520821	T	C
9	chr9_65526306	0	65526306	A	G
9	chr9_65528086	0	65528086	T	C
9	chr9_65534084	0	65534084	A	G
9	chr9_65538230	0	65538230	T	A
9	chr9_65538621	0	65538621	A	G
9	chr9_65544346	0	65544346	A	G
9	chr9_65547649	0	65547649	T	C
9	chr9_65556574	0	65556574	G	A
9	chr9_65557169	0	65557169	T	C
9	chr9_65562941	0	65562941	C	T
9	chr9_65564415	0	65564415	T	C
9	chr9_65566511	0	65566511	T	C
9	chr9_65568872	0	65568872	G	A
9	chr9_65582609	0	65582609	G	A
9	chr9_65582620	0	65582620	T	G
9	chr9_65585221	0	65585221	A	G
9	chr9_65590892	0	65590892	T	A
9	chr9_65593931	0	65593931	C	T
9	chr9_65598369	0	65598369	T	C
9	chr9_65608627	0	65608627	T	C
9	chr9_65620966	0	65620966	A	G
9	chr9_65621316	0	65621316	A	G
9	chr9_65624793	0	65624793	A	G
9	chr9_65637941	0	65637941	G	A
9	chr9_65638029	0	65638029	T	G
9	chr9_65638281	0	65638281	A	G
9	chr9_65638905	0	65638905	C	T
9	chr9_65646399	0	65646399	G	A
9	chr9_65649555	0	65649555	C	T
9	chr9_65653568	0	65653568	A	G
9	chr9_65654155	0	65654155	C	T
9	chr9_65654748	0	65654748	G	A
9	chr9_65656923	0	65656923	T	G
9	chr9_65661367	0	65661367	T	C
9	chr9_65661461	0	65661461	A	G
9	chr9_65668167	0	65668167	G	C
9	chr9_65672383	0	65672383	C	T
9	chr9_65679070	0	65679070	G	T
9	chr9_65679745	0	65679745	G	T
9	chr9_65682986	0	65682986	C	T
9	chr9_65684325	0	65684325	A	C
9	chr9_65685960	0	65685960	A	G
9	chr9_65686686	0	65686686	A	G
9	chr9_65687921	0	65687921	G	A
9	chr9_65690593	0	65690593	A	G
9	chr9_65713436	0	65713436	A	G
9	chr9_65724133	0	65724133	T	C
9	chr9_65725294	0	65725294	C	T
9	chr9_65726884	0	65726884	T	C
9	chr9_65733564	0	65733564	G	A
9	chr9_65765438	0	65765438	C	T
9	chr9_65776894	0	65776894	T	C
9	chr9_65791268	0	65791268	G	A
9	chr9_65793844	0	65793844	C	T
9	chr9_65805037	0	65805037	C	T
9	chr9_65806065	0	65806065	T	C
9	chr9_65811690	0	65811690	T	C
9	chr9_65815338	0	65815338	G	C
9	chr9_65826416	0	65826416	A	G
9	chr9_65828333	0	65828333	A	C
9	chr9_65835031	0	65835031	A	G
9	chr9_65840073	0	65840073	A	G
9	chr9_65848306	0	65848306	T	C
9	chr9_65876401	0	65876401	G	A
9	chr9_65889053	0	65889053	T	G
9	chr9_65906421	0	65906421	C	T
9	chr9_65914795	0	65914795	T	C
9	chr9_65921333	0	65921333	T	C
9	chr9_65924194	0	65924194	T	C
9	chr9_65925998	0	65925998	G	C
9	chr9_65926522	0	65926522	G	C
9	chr9_65931432	0	65931432	T	C
9	chr9_65947943	0	65947943	A	G
9	chr9_65953624	0	65953624	T	C
9	chr9_65959612	0	65959612	G	A
9	chr9_65960724	0	65960724	C	T
9	chr9_65968443	0	65968443	A	C
9	chr9_65976047	0	65976047	G	A
9	chr9_65978526	0	65978526	T	C
9	chr9_65978690	0	65978690	T	C
9	chr9_65986460	0	65986460	T	C
9	chr9_65986562	0	65986562	G	A
9	chr9_65990035	0	65990035	A	G
9	chr9_65995940	0	65995940	C	T
9	chr9_65996286	0	65996286	C	A
9	chr9_65996747	0	65996747	G	A
9	chr9_65996834	0	65996834	T	A
9	chr9_66006612	0	66006612	C	A
9	chr9_66007931	0	66007931	G	A
9	chr9_66009857	0	66009857	G	A
9	chr9_66016695	0	66016695	G	C
9	chr9_66017940	0	66017940	T	C
9	chr9_66018078	0	66018078	T	C
9	chr9_66018260	0	66018260	C	G
9	chr9_66026963	0	66026963	T	C
9	chr9_66028064	0	66028064	A	T
9	chr9_66032822	0	66032822	C	T
9	chr9_66034589	0	66034589	G	C
9	chr9_66036730	0	66036730	G	T
9	chr9_66038637	0	66038637	A	G
9	chr9_66038904	0	66038904	C	T
9	chr9_66041686	0	66041686	A	T
9	chr9_66042690	0	66042690	T	G
9	chr9_66046036	0	66046036	T	C
9	chr9_66051889	0	66051889	T	C
9	chr9_66052643	0	66052643	A	G
9	chr9_66054237	0	66054237	A	C
9	chr9_66060186	0	66060186	G	T
9	chr9_66066983	0	66066983	T	C
9	chr9_66067136	0	66067136	T	C
9	chr9_66070671	0	66070671	A	T
9	chr9_66076034	0	66076034	A	G
9	chr9_66079241	0	66079241	G	A
9	chr9_66080646	0	66080646	C	A
9	chr9_66098934	0	66098934	G	A
9	chr9_66110451	0	66110451	A	G
9	chr9_66114184	0	66114184	G	A
9	chr9_66115337	0	66115337	G	A
9	chr9_66115672	0	66115672	T	C
9	chr9_66116987	0	66116987	T	C
9	chr9_66118382	0	66118382	T	C
9	chr9_66119276	0	66119276	G	C
9	chr9_66129800	0	66129800	A	G
9	chr9_66132216	0	66132216	T	C
9	chr9_66135696	0	66135696	T	C
9	chr9_66145982	0	66145982	G	C
9	chr9_66147280	0	66147280	T	C
9	chr9_66151098	0	66151098	C	A
9	chr9_66156196	0	66156196	G	A
9	chr9_66156549	0	66156549	G	A
9	chr9_66163257	0	66163257	G	A
9	chr9_66178281	0	66178281	C	T
9	chr9_66178351	0	66178351	T	A
9	chr9_66191250	0	66191250	C	T
9	chr9_66192593	0	66192593	A	G
9	chr9_66194317	0	66194317	G	T
9	chr9_66195392	0	66195392	A	G
9	chr9_66210132	0	66210132	A	C
9	chr9_66210719	0	66210719	T	C
9	chr9_66225056	0	66225056	T	G
9	chr9_66225350	0	66225350	A	G
9	chr9_66230949	0	66230949	T	C
9	chr9_66231331	0	66231331	A	G
9	chr9_66233937	0	66233937	T	A
9	chr9_66236364	0	66236364	C	A
9	chr9_66239084	0	66239084	C	A
9	chr9_66243094	0	66243094	T	G
9	chr9_66243444	0	66243444	G	A
9	chr9_66250470	0	66250470	T	C
9	chr9_66256551	0	66256551	A	C
9	chr9_66256597	0	66256597	T	C
9	chr9_66268240	0	66268240	T	C
9	chr9_66269316	0	66269316	A	G
9	chr9_66270375	0	66270375	C	G
9	chr9_66270960	0	66270960	G	A
9	chr9_66271147	0	66271147	C	T
9	chr9_66272521	0	66272521	A	C
9	chr9_66273214	0	66273214	A	G
9	chr9_66273325	0	66273325	T	C
9	chr9_66279764	0	66279764	A	G
9	chr9_66280253	0	66280253	G	A
9	chr9_66288657	0	66288657	G	A
9	chr9_66289666	0	66289666	C	G
9	chr9_66293485	0	66293485	T	C
9	chr9_66295463	0	66295463	A	G
9	chr9_66296315	0	66296315	G	C
9	chr9_66298339	0	66298339	G	A
9	chr9_66303277	0	66303277	T	G
9	chr9_66309225	0	66309225	T	C
9	chr9_66313085	0	66313085	C	A
9	chr9_66318339	0	66318339	C	T
9	chr9_66322692	0	66322692	C	T
9	chr9_66326702	0	66326702	G	A
9	chr9_66330015	0	66330015	T	C
9	chr9_66330754	0	66330754	A	T
9	chr9_66332538	0	66332538	C	T
9	chr9_66341566	0	66341566	A	C
9	chr9_66351830	0	66351830	T	C
9	chr9_66353905	0	66353905	C	A
9	chr9_66358015	0	66358015	T	C
9	chr9_66359915	0	66359915	G	A
9	chr9_66362100	0	66362100	T	C
9	chr9_66363562	0	66363562	C	T
9	chr9_66366009	0	66366009	C	A
9	chr9_66368841	0	66368841	T	C
9	chr9_66373242	0	66373242	T	A
9	chr9_66374907	0	66374907	T	C
9	chr9_66376748	0	66376748	G	C
9	chr9_66380089	0	66380089	A	G
9	chr9_66381246	0	66381246	G	A
9	chr9_66382823	0	66382823	A	C
9	chr9_66383578	0	66383578	C	T
9	chr9_66384879	0	66384879	T	C
9	chr9_66388552	0	66388552	A	T
9	chr9_66391301	0	66391301	T	C
9	chr9_66393251	0	66393251	A	C
9	chr9_66396065	0	66396065	A	T
9	chr9_66399226	0	66399226	C	T
9	chr9_66400301	0	66400301	G	A
9	chr9_66408532	0	66408532	A	G
9	chr9_66410748	0	66410748	C	G
9	chr9_66413566	0	66413566	C	A
9	chr9_66413838	0	66413838	C	G
9	chr9_66415151	0	66415151	T	C
9	chr9_66418330	0	66418330	G	A
9	chr9_66429190	0	66429190	T	A
9	chr9_66434600	0	66434600	A	G
9	chr9_66438669	0	66438669	A	G
9	chr9_66438802	0	66438802	C	T
9	chr9_66439439	0	66439439	C	T
9	chr9_66439783	0	66439783	A	G
9	chr9_66439979	0	66439979	G	C
9	chr9_66442344	0	66442344	C	T
9	chr9_66450021	0	66450021	T	C
9	chr9_66452413	0	66452413	T	C
9	chr9_66452636	0	66452636	C	A
9	chr9_66453768	0	66453768	T	A
9	chr9_66459824	0	66459824	G	T
9	chr9_66486296	0	66486296	A	G
9	chr9_66486401	0	66486401	A	C
9	chr9_66487489	0	66487489	A	G
9	chr9_66489388	0	66489388	C	T
9	chr9_66491367	0	66491367	A	G
9	chr9_66492051	0	66492051	T	C
9	chr9_66492102	0	66492102	A	G
9	chr9_66492824	0	66492824	T	C
9	chr9_66492940	0	66492940	C	T
9	chr9_66495164	0	66495164	C	A
9	chr9_66495709	0	66495709	A	G
9	chr9_66495746	0	66495746	G	A
9	chr9_66496372	0	66496372	T	C
9	chr9_66497523	0	66497523	T	C
9	chr9_66503031	0	66503031	A	G
9	chr9_66505517	0	66505517	G	A
9	chr9_66510934	0	66510934	C	T
9	chr9_66514735	0	66514735	A	T
9	chr9_66521696	0	66521696	C	A
9	chr9_66528078	0	66528078	A	C
9	chr9_66528596	0	66528596	T	C
9	chr9_66530688	0	66530688	A	G
9	chr9_66532341	0	66532341	T	C
9	chr9_66532382	0	66532382	A	G
9	chr9_66534739	0	66534739	T	C
9	chr9_66536648	0	66536648	C	T
9	chr9_66549224	0	66549224	G	A
9	chr9_66555966	0	66555966	T	C
9	chr9_66568907	0	66568907	T	C
9	chr9_66573775	0	66573775	A	G
9	chr9_66576899	0	66576899	C	T
9	chr9_66577862	0	66577862	T	C
9	chr9_66586054	0	66586054	T	C
9	chr9_66594232	0	66594232	C	T
9	chr9_66596049	0	66596049	G	A
9	chr9_66601948	0	66601948	A	T
9	chr9_66603201	0	66603201	T	C
9	chr9_66611491	0	66611491	G	T
9	chr9_66633730	0	66633730	T	C
9	chr9_66633745	0	66633745	A	G
9	chr9_66633973	0	66633973	G	C
9	chr9_66635470	0	66635470	G	A
9	chr9_66646954	0	66646954	G	A
9	chr9_66651616	0	66651616	A	T
9	chr9_66654840	0	66654840	T	C
9	chr9_66657308	0	66657308	T	C
9	chr9_66663340	0	66663340	A	G
9	chr9_66664242	0	66664242	C	G
9	chr9_66666240	0	66666240	G	A
9	chr9_66673671	0	66673671	C	T
9	chr9_66676021	0	66676021	C	G
9	chr9_66679030	0	66679030	A	G
9	chr9_66683540	0	66683540	A	T
9	chr9_66685090	0	66685090	G	A
9	chr9_66693286	0	66693286	C	T
9	chr9_66694364	0	66694364	G	A
9	chr9_66699509	0	66699509	T	C
9	chr9_66701696	0	66701696	C	T
9	chr9_66708500	0	66708500	A	G
9	chr9_66714518	0	66714518	C	T
9	chr9_66719253	0	66719253	A	C
9	chr9_66719655	0	66719655	C	G
9	chr9_66722472	0	66722472	T	C
9	chr9_66723370	0	66723370	G	A
9	chr9_66723583	0	66723583	A	G
9	chr9_66723673	0	66723673	T	C
9	chr9_66741786	0	66741786	T	C
9	chr9_66744374	0	66744374	A	G
9	chr9_66744656	0	66744656	A	G
9	chr9_66747979	0	66747979	T	C
9	chr9_66755006	0	66755006	T	C
9	chr9_66759366	0	66759366	C	G
9	chr9_66761648	0	66761648	T	C
9	chr9_66762305	0	66762305	A	G
9	chr9_66762584	0	66762584	C	T
9	chr9_66762908	0	66762908	T	A
9	chr9_66763421	0	66763421	A	T
9	chr9_66765928	0	66765928	G	A
9	chr9_66766136	0	66766136	C	T
9	chr9_66780008	0	66780008	T	C
9	chr9_66781592	0	66781592	A	G
9	chr9_66784939	0	66784939	T	G
9	chr9_66787484	0	66787484	A	G
9	chr9_66788851	0	66788851	C	T
9	chr9_66790267	0	66790267	T	G
9	chr9_66797142	0	66797142	C	T
9	chr9_66802276	0	66802276	T	C
9	chr9_66806203	0	66806203	G	C
9	chr9_66808164	0	66808164	G	A
9	chr9_66810306	0	66810306	T	G
9	chr9_66811509	0	66811509	G	A
9	chr9_66817962	0	66817962	A	G
9	chr9_66826574	0	66826574	T	A
9	chr9_66829105	0	66829105	G	T
9	chr9_66829347	0	66829347	A	G
9	chr9_66839642	0	66839642	C	T
9	chr9_66839709	0	66839709	T	C
9	chr9_66844015	0	66844015	C	T
9	chr9_66844148	0	66844148	C	T
9	chr9_66852179	0	66852179	C	T
9	chr9_66852749	0	66852749	C	G
9	chr9_66854840	0	66854840	A	G
9	chr9_66855785	0	66855785	A	G
9	chr9_66856426	0	66856426	A	G
9	chr9_66859957	0	66859957	G	A
9	chr9_66872271	0	66872271	T	C
9	chr9_66874251	0	66874251	C	G
9	chr9_66875078	0	66875078	A	G
9	chr9_66876011	0	66876011	A	G
9	chr9_66876026	0	66876026	G	A
9	chr9_66879260	0	66879260	G	A
9	chr9_66889097	0	66889097	A	G
9	chr9_66891011	0	66891011	C	G
9	chr9_66893844	0	66893844	A	G
9	chr9_66896032	0	66896032	C	T
9	chr9_66897277	0	66897277	T	C
9	chr9_66899535	0	66899535	C	T
9	chr9_66906186	0	66906186	A	G
9	chr9_66922345	0	66922345	A	G
9	chr9_66932307	0	66932307	G	A
9	chr9_66940046	0	66940046	C	T
9	chr9_66943223	0	66943223	A	G
9	chr9_66948448	0	66948448	T	C
9	chr9_66949723	0	66949723	A	G
9	chr9_66959651	0	66959651	C	G
9	chr9_66966542	0	66966542	G	T
9	chr9_66969875	0	66969875	G	T
9	chr9_66971877	0	66971877	G	A
9	chr9_66972188	0	66972188	T	C
9	chr9_66974099	0	66974099	C	G
9	chr9_66975257	0	66975257	A	G
9	chr9_66981390	0	66981390	C	T
9	chr9_66984475	0	66984475	A	G
9	chr9_66987930	0	66987930	T	C
9	chr9_66988423	0	66988423	T	C
9	chr9_66999337	0	66999337	C	T
9	chr9_67000739	0	67000739	G	A
9	chr9_67018147	0	67018147	T	C
9	chr9_67028963	0	67028963	A	G
9	chr9_67036984	0	67036984	T	G
9	chr9_67041505	0	67041505	C	T
9	chr9_67047653	0	67047653	G	C
9	chr9_67047778	0	67047778	C	G
9	chr9_67047982	0	67047982	C	T
9	chr9_67058444	0	67058444	G	C
9	chr9_67062000	0	67062000	C	G
9	chr9_67067151	0	67067151	T	A
9	chr9_67070706	0	67070706	T	C
9	chr9_67077272	0	67077272	A	G
9	chr9_67077777	0	67077777	G	A
9	chr9_67086587	0	67086587	G	A
9	chr9_67089774	0	67089774	T	C
9	chr9_67089934	0	67089934	T	C
9	chr9_67099801	0	67099801	T	C
9	chr9_67104300	0	67104300	C	T
9	chr9_67108654	0	67108654	T	C
9	chr9_67116994	0	67116994	T	C
9	chr9_67121645	0	67121645	A	G
9	chr9_67126654	0	67126654	G	T
9	chr9_67129828	0	67129828	A	C
9	chr9_67130073	0	67130073	T	C
9	chr9_67135088	0	67135088	C	G
9	chr9_67137196	0	67137196	T	A
9	chr9_67140183	0	67140183	T	C
9	chr9_67141924	0	67141924	G	A
9	chr9_67142676	0	67142676	C	T
9	chr9_67146560	0	67146560	C	T
9	chr9_67153326	0	67153326	C	A
9	chr9_67154102	0	67154102	C	T
9	chr9_67158774	0	67158774	G	T
9	chr9_67159813	0	67159813	A	G
9	chr9_67164327	0	67164327	T	C
9	chr9_67165082	0	67165082	T	C
9	chr9_67165163	0	67165163	T	G
9	chr9_67171934	0	67171934	C	T
9	chr9_67173717	0	67173717	A	G
9	chr9_67178733	0	67178733	C	T
9	chr9_67187194	0	67187194	T	C
9	chr9_67198766	0	67198766	A	G
9	chr9_67199350	0	67199350	T	C
9	chr9_67200459	0	67200459	A	G
9	chr9_67206323	0	67206323	A	G
9	chr9_67209079	0	67209079	T	C
9	chr9_67217022	0	67217022	A	G
9	chr9_67218265	0	67218265	T	C
9	chr9_67219287	0	67219287	A	C
9	chr9_67222959	0	67222959	T	C
9	chr9_67226234	0	67226234	G	A
9	chr9_67229686	0	67229686	A	G
9	chr9_67231636	0	67231636	T	C
9	chr9_67232034	0	67232034	G	T
9	chr9_67234107	0	67234107	G	T
9	chr9_67252807	0	67252807	C	G
9	chr9_67259751	0	67259751	G	C
9	chr9_67259770	0	67259770	T	C
9	chr9_67262395	0	67262395	G	A
9	chr9_67264880	0	67264880	T	G
9	chr9_67270574	0	67270574	T	C
9	chr9_67273205	0	67273205	C	T
9	chr9_67274153	0	67274153	C	T
9	chr9_67277628	0	67277628	G	A
9	chr9_67277922	0	67277922	A	G
9	chr9_67285599	0	67285599	T	C
9	chr9_67287773	0	67287773	A	G
9	chr9_67301592	0	67301592	G	C
9	chr9_67306112	0	67306112	T	C
9	chr9_67306614	0	67306614	G	A
9	chr9_67307894	0	67307894	G	A
9	chr9_67309141	0	67309141	A	G
9	chr9_67310386	0	67310386	T	C
9	chr9_67315977	0	67315977	A	G
9	chr9_67317757	0	67317757	T	G
9	chr9_67319231	0	67319231	T	C
9	chr9_67323789	0	67323789	G	T
9	chr9_67327509	0	67327509	G	C
9	chr9_67340429	0	67340429	T	C
9	chr9_67352118	0	67352118	T	G
9	chr9_67352980	0	67352980	C	T
9	chr9_67355093	0	67355093	T	C
9	chr9_67359182	0	67359182	G	A
9	chr9_67362088	0	67362088	G	A
9	chr9_67362187	0	67362187	G	C
9	chr9_67364837	0	67364837	G	A
9	chr9_67367586	0	67367586	A	G
9	chr9_67369115	0	67369115	T	G
9	chr9_67374808	0	67374808	T	C
9	chr9_67382806	0	67382806	C	A
9	chr9_67382979	0	67382979	G	A
9	chr9_67384603	0	67384603	C	T
9	chr9_67388388	0	67388388	G	A
9	chr9_67393424	0	67393424	T	C
9	chr9_67395278	0	67395278	C	T
9	chr9_67414439	0	67414439	T	C
9	chr9_67421465	0	67421465	A	G
9	chr9_67426216	0	67426216	G	A
9	chr9_67426241	0	67426241	G	A
9	chr9_67427888	0	67427888	G	A
9	chr9_67428696	0	67428696	T	A
9	chr9_67434915	0	67434915	G	A
9	chr9_67436863	0	67436863	T	C
9	chr9_67437170	0	67437170	T	C
9	chr9_67438877	0	67438877	G	A
9	chr9_67442650	0	67442650	C	G
9	chr9_67443699	0	67443699	T	C
9	chr9_67443833	0	67443833	A	T
9	chr9_67443921	0	67443921	C	A
9	chr9_67446362	0	67446362	T	C
9	chr9_67467108	0	67467108	T	C
9	chr9_67472447	0	67472447	T	C
9	chr9_67472548	0	67472548	G	C
9	chr9_67472550	0	67472550	G	A
9	chr9_67476489	0	67476489	C	T
9	chr9_67484234	0	67484234	C	A
9	chr9_67489798	0	67489798	G	A
9	chr9_67497504	0	67497504	G	C
9	chr9_67502540	0	67502540	G	A
9	chr9_67504209	0	67504209	A	T
9	chr9_67504298	0	67504298	T	C
9	chr9_67507198	0	67507198	C	T
9	chr9_67508100	0	67508100	A	G
9	chr9_67511846	0	67511846	A	C
9	chr9_67512827	0	67512827	T	C
9	chr9_67515072	0	67515072	A	G
9	chr9_67519193	0	67519193	T	C
9	chr9_67526074	0	67526074	A	G
9	chr9_67526503	0	67526503	T	C
9	chr9_67526745	0	67526745	T	C
9	chr9_67528039	0	67528039	A	G
9	chr9_67529886	0	67529886	A	T
9	chr9_67531678	0	67531678	T	C
9	chr9_67536412	0	67536412	A	G
9	chr9_67538368	0	67538368	G	C
9	chr9_67550390	0	67550390	G	C
9	chr9_67551039	0	67551039	G	A
9	chr9_67558473	0	67558473	A	C
9	chr9_67559947	0	67559947	C	T
9	chr9_67563035	0	67563035	G	T
9	chr9_67567898	0	67567898	G	C
9	chr9_67568375	0	67568375	T	G
9	chr9_67570088	0	67570088	A	G
9	chr9_67570547	0	67570547	G	A
9	chr9_67579079	0	67579079	T	C
9	chr9_67579571	0	67579571	C	T
9	chr9_67579808	0	67579808	G	A
9	chr9_67583605	0	67583605	A	G
9	chr9_67585287	0	67585287	G	A
9	chr9_67586140	0	67586140	T	C
9	chr9_67587454	0	67587454	T	C
9	chr9_67587708	0	67587708	A	G
9	chr9_67589655	0	67589655	T	C
9	chr9_67590354	0	67590354	C	G
9	chr9_67590677	0	67590677	C	A
9	chr9_67590928	0	67590928	A	G
9	chr9_67591963	0	67591963	T	G
9	chr9_67597573	0	67597573	A	G
9	chr9_67602755	0	67602755	C	A
9	chr9_67607292	0	67607292	G	C
9	chr9_67609220	0	67609220	G	A
9	chr9_67610285	0	67610285	G	T
9	chr9_67615558	0	67615558	T	G
9	chr9_67615718	0	67615718	T	C
9	chr9_67618710	0	67618710	A	T
9	chr9_67625742	0	67625742	T	C
9	chr9_67629914	0	67629914	A	G
9	chr9_67632331	0	67632331	A	G
9	chr9_67632590	0	67632590	C	T
9	chr9_67634147	0	67634147	T	C
9	chr9_67639924	0	67639924	C	T
9	chr9_67640530	0	67640530	T	A
9	chr9_67642244	0	67642244	T	C
9	chr9_67646292	0	67646292	T	C
9	chr9_67650967	0	67650967	A	G
9	chr9_67651919	0	67651919	T	C
9	chr9_67652868	0	67652868	G	T
9	chr9_67655385	0	67655385	G	A
9	chr9_67656332	0	67656332	A	G
9	chr9_67658052	0	67658052	T	C
9	chr9_67660451	0	67660451	A	C
9	chr9_67661351	0	67661351	A	C
9	chr9_67663850	0	67663850	C	G
9	chr9_67664172	0	67664172	T	C
9	chr9_67664591	0	67664591	T	C
9	chr9_67665632	0	67665632	C	T
9	chr9_67679228	0	67679228	C	G
9	chr9_67682017	0	67682017	G	A
9	chr9_67682416	0	67682416	C	A
9	chr9_67686954	0	67686954	G	A
9	chr9_67687018	0	67687018	A	T
9	chr9_67689816	0	67689816	G	A
9	chr9_67691156	0	67691156	T	A
9	chr9_67692082	0	67692082	A	T
9	chr9_67695056	0	67695056	C	T
9	chr9_67703292	0	67703292	G	A
9	chr9_67708143	0	67708143	C	T
9	chr9_67717569	0	67717569	A	G
9	chr9_67719377	0	67719377	G	A
9	chr9_67720163	0	67720163	G	A
9	chr9_67720768	0	67720768	C	T
9	chr9_67726522	0	67726522	T	C
9	chr9_67728441	0	67728441	G	A
9	chr9_67731051	0	67731051	T	C
9	chr9_67731876	0	67731876	G	T
9	chr9_67733676	0	67733676	C	T
9	chr9_67738058	0	67738058	G	T
9	chr9_67738755	0	67738755	T	C
9	chr9_67739333	0	67739333	T	C
9	chr9_67742066	0	67742066	G	A
9	chr9_67744531	0	67744531	A	G
9	chr9_67751967	0	67751967	T	C
9	chr9_67755015	0	67755015	T	C
9	chr9_67760045	0	67760045	G	C
9	chr9_67764019	0	67764019	C	A
9	chr9_67767611	0	67767611	G	C
9	chr9_67767841	0	67767841	A	G
9	chr9_67768961	0	67768961	C	G
9	chr9_67769430	0	67769430	A	C
9	chr9_67774574	0	67774574	A	C
9	chr9_67774823	0	67774823	G	T
9	chr9_67776175	0	67776175	G	A
9	chr9_67776485	0	67776485	A	T
9	chr9_67783834	0	67783834	C	T
9	chr9_67789074	0	67789074	G	C
9	chr9_67789340	0	67789340	A	G
9	chr9_67794331	0	67794331	C	A
9	chr9_67794682	0	67794682	G	A
9	chr9_67794990	0	67794990	G	A
9	chr9_67797617	0	67797617	G	A
9	chr9_67798446	0	67798446	A	C
9	chr9_67801585	0	67801585	T	C
9	chr9_67803341	0	67803341	T	C
9	chr9_67804684	0	67804684	A	C
9	chr9_67807089	0	67807089	T	G
9	chr9_67811747	0	67811747	G	A
9	chr9_67812428	0	67812428	C	T
9	chr9_67818354	0	67818354	A	T
9	chr9_67819343	0	67819343	A	G
9	chr9_67827576	0	67827576	G	A
9	chr9_67829174	0	67829174	C	T
9	chr9_67833185	0	67833185	T	C
9	chr9_67834274	0	67834274	T	C
9	chr9_67837877	0	67837877	C	G
9	chr9_67838267	0	67838267	T	C
9	chr9_67840251	0	67840251	G	T
9	chr9_67843415	0	67843415	C	T
9	chr9_67844194	0	67844194	T	A
9	chr9_67851049	0	67851049	A	T
9	chr9_67852455	0	67852455	T	G
9	chr9_67856230	0	67856230	A	G
9	chr9_67860810	0	67860810	G	A
9	chr9_67861041	0	67861041	G	A
9	chr9_67867342	0	67867342	A	C
9	chr9_67869125	0	67869125	T	C
9	chr9_67869453	0	67869453	C	T
9	chr9_67874321	0	67874321	C	A
9	chr9_67876307	0	67876307	A	G
9	chr9_67876932	0	67876932	T	C
9	chr9_67878245	0	67878245	C	T
9	chr9_67879154	0	67879154	G	A
9	chr9_67879409	0	67879409	A	T
9	chr9_67889044	0	67889044	A	G
9	chr9_67892371	0	67892371	A	G
9	chr9_67892674	0	67892674	T	C
9	chr9_67893098	0	67893098	A	G
9	chr9_67893448	0	67893448	A	G
9	chr9_67896987	0	67896987	G	A
9	chr9_67903092	0	67903092	A	G
9	chr9_67907442	0	67907442	T	C
9	chr9_67911701	0	67911701	A	G
9	chr9_67913226	0	67913226	A	G
9	chr9_67916825	0	67916825	A	C
9	chr9_67918651	0	67918651	G	T
9	chr9_67923907	0	67923907	A	C
9	chr9_67924049	0	67924049	T	C
9	chr9_67930230	0	67930230	T	C
9	chr9_67935445	0	67935445	C	A
9	chr9_67935669	0	67935669	A	G
9	chr9_67938221	0	67938221	A	T
9	chr9_67938557	0	67938557	C	G
9	chr9_67945350	0	67945350	A	G
9	chr9_67948479	0	67948479	C	T
9	chr9_67949338	0	67949338	C	T
9	chr9_67953030	0	67953030	C	T
9	chr9_67955159	0	67955159	G	T
9	chr9_67955786	0	67955786	T	C
9	chr9_67960233	0	67960233	G	A
9	chr9_67960381	0	67960381	A	T
9	chr9_67960676	0	67960676	C	T
9	chr9_67964370	0	67964370	A	G
9	chr9_67966362	0	67966362	T	G
9	chr9_67971493	0	67971493	G	T
9	chr9_67976615	0	67976615	A	G
9	chr9_67978481	0	67978481	G	C
9	chr9_67996999	0	67996999	C	T
9	chr9_68003707	0	68003707	G	A
9	chr9_68003791	0	68003791	G	A
9	chr9_68004603	0	68004603	T	A
9	chr9_68005410	0	68005410	C	T
9	chr9_68019445	0	68019445	G	A
9	chr9_68023468	0	68023468	C	T
9	chr9_68033186	0	68033186	A	C
9	chr9_68035601	0	68035601	C	T
9	chr9_68040438	0	68040438	T	C
9	chr9_68042196	0	68042196	A	G
9	chr9_68042379	0	68042379	G	A
9	chr9_68042491	0	68042491	T	C
9	chr9_68044388	0	68044388	G	C
9	chr9_68046836	0	68046836	G	A
9	chr9_68047539	0	68047539	T	C
9	chr9_68050886	0	68050886	T	C
9	chr9_68051064	0	68051064	C	G
9	chr9_68052827	0	68052827	T	C
9	chr9_68053810	0	68053810	T	C
9	chr9_68055184	0	68055184	G	A
9	chr9_68056958	0	68056958	C	T
9	chr9_68057398	0	68057398	A	G
9	chr9_68058482	0	68058482	C	T
9	chr9_68060122	0	68060122	A	C
9	chr9_68076594	0	68076594	T	C
9	chr9_68079607	0	68079607	T	G
9	chr9_68086661	0	68086661	C	A
9	chr9_68088933	0	68088933	G	T
9	chr9_68089912	0	68089912	G	T
9	chr9_68095428	0	68095428	A	G
9	chr9_68096421	0	68096421	A	C
9	chr9_68096820	0	68096820	A	G
9	chr9_68098225	0	68098225	T	G
9	chr9_68106118	0	68106118	A	C
9	chr9_68110237	0	68110237	A	G
9	chr9_68115432	0	68115432	G	A
9	chr9_68122016	0	68122016	A	T
9	chr9_68134063	0	68134063	A	G
9	chr9_68140955	0	68140955	A	G
9	chr9_68146288	0	68146288	A	G
9	chr9_68162690	0	68162690	C	T
9	chr9_68167018	0	68167018	G	C
9	chr9_68168762	0	68168762	G	C
9	chr9_68192132	0	68192132	C	T
9	chr9_68194671	0	68194671	C	A
9	chr9_68195102	0	68195102	A	G
9	chr9_68197771	0	68197771	T	A
9	chr9_68200719	0	68200719	G	A
9	chr9_68203690	0	68203690	C	T
9	chr9_68221877	0	68221877	T	C
9	chr9_68222790	0	68222790	T	C
9	chr9_68228391	0	68228391	C	G
9	chr9_68232830	0	68232830	T	C
9	chr9_68237462	0	68237462	A	T
9	chr9_68237858	0	68237858	T	C
9	chr9_68240885	0	68240885	C	T
9	chr9_68241182	0	68241182	C	T
9	chr9_68243317	0	68243317	A	G
9	chr9_68247497	0	68247497	C	T
9	chr9_68249709	0	68249709	G	A
9	chr9_68260196	0	68260196	T	C
9	chr9_68265395	0	68265395	T	C
9	chr9_68266542	0	68266542	T	C
9	chr9_68268024	0	68268024	G	T
9	chr9_68269701	0	68269701	C	G
9	chr9_68270771	0	68270771	A	G
9	chr9_68272061	0	68272061	G	A
9	chr9_68272098	0	68272098	T	C
9	chr9_68273639	0	68273639	T	C
9	chr9_68275178	0	68275178	C	T
9	chr9_68278844	0	68278844	G	A
9	chr9_68282351	0	68282351	A	G
9	chr9_68283433	0	68283433	A	C
9	chr9_68286414	0	68286414	T	C
9	chr9_68286870	0	68286870	T	G
9	chr9_68294548	0	68294548	T	C
9	chr9_68295941	0	68295941	T	A
9	chr9_68300274	0	68300274	T	A
9	chr9_68302885	0	68302885	C	T
9	chr9_68304753	0	68304753	A	G
9	chr9_68313458	0	68313458	A	G
9	chr9_68318881	0	68318881	A	T
9	chr9_68320748	0	68320748	A	T
9	chr9_68323447	0	68323447	T	C
9	chr9_68328516	0	68328516	A	G
9	chr9_68328585	0	68328585	A	G
9	chr9_68331497	0	68331497	T	C
9	chr9_68332119	0	68332119	A	G
9	chr9_68332270	0	68332270	A	G
9	chr9_68332864	0	68332864	T	A
9	chr9_68333413	0	68333413	C	T
9	chr9_68334101	0	68334101	G	T
9	chr9_68346635	0	68346635	T	C
9	chr9_68352950	0	68352950	A	G
9	chr9_68353813	0	68353813	T	G
9	chr9_68358826	0	68358826	T	C
9	chr9_68359485	0	68359485	G	C
9	chr9_68360903	0	68360903	A	G
9	chr9_68373607	0	68373607	G	T
9	chr9_68374622	0	68374622	T	C
9	chr9_68384675	0	68384675	A	G
9	chr9_68386264	0	68386264	G	A
9	chr9_68392770	0	68392770	T	G
9	chr9_68395607	0	68395607	C	G
9	chr9_68397102	0	68397102	C	T
9	chr9_68398996	0	68398996	G	A
9	chr9_68400854	0	68400854	C	G
9	chr9_68401989	0	68401989	A	G
9	chr9_68403537	0	68403537	T	G
9	chr9_68404281	0	68404281	C	G
9	chr9_68409843	0	68409843	A	G
9	chr9_68427749	0	68427749	G	A
9	chr9_68431805	0	68431805	C	T
9	chr9_68436351	0	68436351	A	G
9	chr9_68437887	0	68437887	C	G
9	chr9_68438099	0	68438099	A	G
9	chr9_68449648	0	68449648	T	C
9	chr9_68449753	0	68449753	T	A
9	chr9_68450697	0	68450697	T	C
9	chr9_68451900	0	68451900	C	G
9	chr9_68459291	0	68459291	G	A
9	chr9_68461300	0	68461300	G	A
9	chr9_68464160	0	68464160	T	G
9	chr9_68466863	0	68466863	C	T
9	chr9_68468497	0	68468497	C	T
9	chr9_68470021	0	68470021	G	T
9	chr9_68475842	0	68475842	G	T
9	chr9_68478235	0	68478235	G	A
9	chr9_68478369	0	68478369	G	A
9	chr9_68483331	0	68483331	A	G
9	chr9_68485588	0	68485588	G	A
9	chr9_68486380	0	68486380	C	G
9	chr9_68494397	0	68494397	C	A
9	chr9_68500104	0	68500104	G	A
9	chr9_68500515	0	68500515	G	T
9	chr9_68512661	0	68512661	G	A
9	chr9_68513640	0	68513640	G	A
9	chr9_68526856	0	68526856	A	T
9	chr9_68526864	0	68526864	G	A
9	chr9_68528416	0	68528416	T	C
9	chr9_68530890	0	68530890	A	C
9	chr9_68533322	0	68533322	T	G
9	chr9_68551950	0	68551950	A	G
9	chr9_68552612	0	68552612	T	A
9	chr9_68558443	0	68558443	G	A
9	chr9_68560479	0	68560479	G	A
9	chr9_68561814	0	68561814	T	C
9	chr9_68562675	0	68562675	C	T
9	chr9_68563827	0	68563827	G	A
9	chr9_68567843	0	68567843	A	G
9	chr9_68580594	0	68580594	G	A
9	chr9_68585094	0	68585094	G	A
9	chr9_68586255	0	68586255	C	G
9	chr9_68590575	0	68590575	A	G
9	chr9_68591980	0	68591980	T	C
9	chr9_68594816	0	68594816	G	C
9	chr9_68598061	0	68598061	T	C
9	chr9_68614076	0	68614076	G	A
9	chr9_68617805	0	68617805	A	T
9	chr9_68621377	0	68621377	C	T
9	chr9_68628200	0	68628200	A	G
9	chr9_68628409	0	68628409	T	C
9	chr9_68635104	0	68635104	A	G
9	chr9_68639556	0	68639556	A	G
9	chr9_68643357	0	68643357	A	G
9	chr9_68648199	0	68648199	A	C
9	chr9_68648634	0	68648634	G	A
9	chr9_68651010	0	68651010	A	G
9	chr9_68653961	0	68653961	C	T
9	chr9_68657605	0	68657605	T	G
9	chr9_68661039	0	68661039	G	A
9	chr9_68661457	0	68661457	A	G
9	chr9_68663680	0	68663680	C	T
9	chr9_68664668	0	68664668	G	C
9	chr9_68676065	0	68676065	T	C
9	chr9_68677545	0	68677545	T	C
9	chr9_68678857	0	68678857	C	T
9	chr9_68697319	0	68697319	A	G
9	chr9_68698350	0	68698350	A	C
9	chr9_68709141	0	68709141	A	G
9	chr9_68722736	0	68722736	G	A
9	chr9_68733341	0	68733341	A	G
9	chr9_68738318	0	68738318	A	G
9	chr9_68745648	0	68745648	G	A
9	chr9_68747798	0	68747798	G	A
9	chr9_68748498	0	68748498	T	A
9	chr9_68753463	0	68753463	C	T
9	chr9_68762908	0	68762908	A	G
9	chr9_68764386	0	68764386	T	C
9	chr9_68768384	0	68768384	A	G
9	chr9_68770409	0	68770409	A	G
9	chr9_68771863	0	68771863	C	T
9	chr9_68780027	0	68780027	G	C
9	chr9_68781542	0	68781542	C	G
9	chr9_68781612	0	68781612	C	A
9	chr9_68786820	0	68786820	A	G
9	chr9_68788252	0	68788252	T	C
9	chr9_68795235	0	68795235	A	G
9	chr9_68796052	0	68796052	T	C
9	chr9_68796482	0	68796482	A	G
9	chr9_68802983	0	68802983	C	T
9	chr9_68806730	0	68806730	A	T
9	chr9_68808395	0	68808395	G	C
9	chr9_68808396	0	68808396	A	G
9	chr9_68823895	0	68823895	A	G
9	chr9_68823928	0	68823928	T	G
9	chr9_68828417	0	68828417	C	A
9	chr9_68830866	0	68830866	C	T
9	chr9_68833059	0	68833059	G	A
9	chr9_68839183	0	68839183	A	G
9	chr9_68845001	0	68845001	C	A
9	chr9_68848861	0	68848861	A	G
9	chr9_68849743	0	68849743	A	G
9	chr9_68849886	0	68849886	A	T
9	chr9_68852344	0	68852344	G	T
9	chr9_68875480	0	68875480	T	C
9	chr9_68878144	0	68878144	T	C
9	chr9_68878676	0	68878676	T	C
9	chr9_68879896	0	68879896	C	G
9	chr9_68880340	0	68880340	A	C
9	chr9_68898112	0	68898112	T	A
9	chr9_68899216	0	68899216	G	A
9	chr9_68900133	0	68900133	G	T
9	chr9_68901386	0	68901386	C	A
9	chr9_68903160	0	68903160	C	T
9	chr9_68904880	0	68904880	C	T
9	chr9_68909539	0	68909539	G	A
9	chr9_68910293	0	68910293	T	C
9	chr9_68914373	0	68914373	T	C
9	chr9_68915373	0	68915373	A	G
9	chr9_68919684	0	68919684	C	T
9	chr9_68922528	0	68922528	G	C
9	chr9_68923095	0	68923095	G	A
9	chr9_68926966	0	68926966	C	T
9	chr9_68930008	0	68930008	T	G
9	chr9_68932472	0	68932472	A	G
9	chr9_68932981	0	68932981	A	C
9	chr9_68953709	0	68953709	C	T
9	chr9_68955489	0	68955489	C	T
9	chr9_68957197	0	68957197	G	A
9	chr9_68959357	0	68959357	A	C
9	chr9_68968397	0	68968397	G	T
9	chr9_68973774	0	68973774	T	G
9	chr9_68974582	0	68974582	A	C
9	chr9_68976520	0	68976520	G	A
9	chr9_68977453	0	68977453	A	G
9	chr9_68977903	0	68977903	G	T
9	chr9_68982655	0	68982655	A	G
9	chr9_68983159	0	68983159	G	A
9	chr9_68983683	0	68983683	C	T
9	chr9_68986795	0	68986795	C	G
9	chr9_68992884	0	68992884	T	G
9	chr9_68994047	0	68994047	C	G
9	chr9_68999035	0	68999035	C	A
9	chr9_69001879	0	69001879	T	G
9	chr9_69008177	0	69008177	C	G
9	chr9_69008217	0	69008217	A	C
9	chr9_69010337	0	69010337	T	C
9	chr9_69013617	0	69013617	G	A
9	chr9_69013890	0	69013890	A	G
9	chr9_69014677	0	69014677	A	C
9	chr9_69015562	0	69015562	C	A
9	chr9_69021025	0	69021025	A	C
9	chr9_69030099	0	69030099	G	A
9	chr9_69034511	0	69034511	G	C
9	chr9_69051690	0	69051690	G	C
9	chr9_69053954	0	69053954	T	A
9	chr9_69055315	0	69055315	G	A
9	chr9_69057284	0	69057284	C	A
9	chr9_69060394	0	69060394	T	G
9	chr9_69060689	0	69060689	C	A
9	chr9_69061658	0	69061658	G	C
9	chr9_69061889	0	69061889	C	T
9	chr9_69065953	0	69065953	T	G
9	chr9_69082233	0	69082233	G	A
9	chr9_69083490	0	69083490	T	A
9	chr9_69089064	0	69089064	G	C
9	chr9_69108124	0	69108124	G	A
9	chr9_69112045	0	69112045	G	T
9	chr9_69112104	0	69112104	T	C
9	chr9_69115636	0	69115636	A	G
9	chr9_69120426	0	69120426	T	C
9	chr9_69122266	0	69122266	A	G
9	chr9_69125907	0	69125907	T	C
9	chr9_69133962	0	69133962	G	A
9	chr9_69136586	0	69136586	T	C
9	chr9_69138857	0	69138857	C	G
9	chr9_69145529	0	69145529	T	C
9	chr9_69160798	0	69160798	A	G
9	chr9_69164402	0	69164402	C	T
9	chr9_69165922	0	69165922	T	C
9	chr9_69168568	0	69168568	C	T
9	chr9_69168866	0	69168866	A	G
9	chr9_69173424	0	69173424	A	C
9	chr9_69174699	0	69174699	C	A
9	chr9_69175428	0	69175428	C	T
9	chr9_69176620	0	69176620	A	C
9	chr9_69188860	0	69188860	A	G
9	chr9_69190278	0	69190278	T	C
9	chr9_69193524	0	69193524	A	G
9	chr9_69193724	0	69193724	A	G
9	chr9_69204032	0	69204032	C	G
9	chr9_69204865	0	69204865	A	G
9	chr9_69208111	0	69208111	A	G
9	chr9_69209118	0	69209118	T	G
9	chr9_69209930	0	69209930	G	A
9	chr9_69213836	0	69213836	G	A
9	chr9_69216099	0	69216099	T	C
9	chr9_69217432	0	69217432	T	C
9	chr9_69222287	0	69222287	G	A
9	chr9_69224603	0	69224603	C	A
9	chr9_69231082	0	69231082	T	C
9	chr9_69232504	0	69232504	T	G
9	chr9_69232864	0	69232864	T	C
9	chr9_69235356	0	69235356	G	A
9	chr9_69239458	0	69239458	A	C
9	chr9_69241187	0	69241187	A	G
9	chr9_69242940	0	69242940	G	A
9	chr9_69243804	0	69243804	C	T
9	chr9_69244399	0	69244399	C	T
9	chr9_69247226	0	69247226	T	C
9	chr9_69247548	0	69247548	T	C
9	chr9_69250144	0	69250144	T	C
9	chr9_69254065	0	69254065	C	G
9	chr9_69259092	0	69259092	C	A
9	chr9_69259542	0	69259542	C	T
9	chr9_69263146	0	69263146	T	G
9	chr9_69265501	0	69265501	G	T
9	chr9_69266589	0	69266589	A	G
9	chr9_69269151	0	69269151	T	C
9	chr9_69281847	0	69281847	T	C
9	chr9_69285444	0	69285444	A	G
9	chr9_69285588	0	69285588	G	A
9	chr9_69287576	0	69287576	C	T
9	chr9_69290481	0	69290481	G	C
9	chr9_69295675	0	69295675	T	C
9	chr9_69296303	0	69296303	T	C
9	chr9_69298732	0	69298732	T	C
9	chr9_69301115	0	69301115	T	C
9	chr9_69301472	0	69301472	G	A
9	chr9_69307667	0	69307667	T	C
9	chr9_69308359	0	69308359	T	C
9	chr9_69310180	0	69310180	T	C
9	chr9_69317345	0	69317345	G	A
9	chr9_69333006	0	69333006	G	A
9	chr9_69334469	0	69334469	A	G
9	chr9_69335037	0	69335037	A	G
9	chr9_69341077	0	69341077	T	C
9	chr9_69341355	0	69341355	T	C
9	chr9_69341623	0	69341623	A	G
9	chr9_69343637	0	69343637	T	C
9	chr9_69347525	0	69347525	C	T
9	chr9_69351443	0	69351443	G	C
9	chr9_69352896	0	69352896	T	C
9	chr9_69354778	0	69354778	T	C
9	chr9_69354850	0	69354850	C	T
9	chr9_69360145	0	69360145	T	G
9	chr9_69361192	0	69361192	A	G
9	chr9_69361204	0	69361204	A	G
9	chr9_69363320	0	69363320	T	G
9	chr9_69370445	0	69370445	A	G
9	chr9_69372586	0	69372586	G	A
9	chr9_69375318	0	69375318	A	G
9	chr9_69376115	0	69376115	T	C
9	chr9_69376132	0	69376132	A	G
9	chr9_69377364	0	69377364	G	T
9	chr9_69378048	0	69378048	C	G
9	chr9_69380550	0	69380550	A	G
9	chr9_69384834	0	69384834	A	T
9	chr9_69392452	0	69392452	T	C
9	chr9_69403821	0	69403821	T	G
9	chr9_69404210	0	69404210	G	A
9	chr9_69404596	0	69404596	T	C
9	chr9_69404964	0	69404964	T	C
9	chr9_69405369	0	69405369	A	G
9	chr9_69405484	0	69405484	G	A
9	chr9_69407055	0	69407055	T	C
9	chr9_69408616	0	69408616	A	G
9	chr9_69409531	0	69409531	A	C
9	chr9_69413065	0	69413065	G	A
9	chr9_69417766	0	69417766	T	G
9	chr9_69419068	0	69419068	G	A
9	chr9_69419094	0	69419094	A	G
9	chr9_69433211	0	69433211	A	G
9	chr9_69439556	0	69439556	T	A
9	chr9_69453998	0	69453998	A	G
9	chr9_69457415	0	69457415	A	G
9	chr9_69460822	0	69460822	A	T
9	chr9_69460887	0	69460887	A	G
9	chr9_69461164	0	69461164	A	G
9	chr9_69465479	0	69465479	G	C
9	chr9_69475285	0	69475285	T	C
9	chr9_69478580	0	69478580	T	C
9	chr9_69478813	0	69478813	T	C
9	chr9_69483002	0	69483002	G	A
9	chr9_69487788	0	69487788	A	G
9	chr9_69492338	0	69492338	G	T
9	chr9_69494099	0	69494099	C	T
9	chr9_69510834	0	69510834	A	G
9	chr9_69515770	0	69515770	A	G
9	chr9_69518971	0	69518971	G	A
9	chr9_69521801	0	69521801	A	G
9	chr9_69522607	0	69522607	A	G
9	chr9_69523533	0	69523533	G	A
9	chr9_69526542	0	69526542	G	C
9	chr9_69526875	0	69526875	T	C
9	chr9_69526944	0	69526944	T	C
9	chr9_69534485	0	69534485	G	T
9	chr9_69541381	0	69541381	G	A
9	chr9_69542930	0	69542930	C	T
9	chr9_69547404	0	69547404	G	C
9	chr9_69548854	0	69548854	T	C
9	chr9_69554053	0	69554053	G	A
9	chr9_69555953	0	69555953	G	A
9	chr9_69558337	0	69558337	A	G
9	chr9_69558760	0	69558760	G	A
9	chr9_69568024	0	69568024	G	A
9	chr9_69568180	0	69568180	T	C
9	chr9_69569182	0	69569182	T	C
9	chr9_69569514	0	69569514	T	C
9	chr9_69573890	0	69573890	A	G
9	chr9_69579911	0	69579911	A	G
9	chr9_69587515	0	69587515	C	T
9	chr9_69587612	0	69587612	T	A
9	chr9_69595662	0	69595662	G	T
9	chr9_69597381	0	69597381	A	C
9	chr9_69600037	0	69600037	G	A
9	chr9_69602760	0	69602760	A	G
9	chr9_69603249	0	69603249	T	C
9	chr9_69603487	0	69603487	G	A
9	chr9_69605638	0	69605638	G	A
9	chr9_69606664	0	69606664	T	C
9	chr9_69609016	0	69609016	A	G
9	chr9_69609733	0	69609733	T	C
9	chr9_69609875	0	69609875	A	G
9	chr9_69611337	0	69611337	A	G
9	chr9_69611600	0	69611600	C	G
9	chr9_69611832	0	69611832	G	A
9	chr9_69613728	0	69613728	A	C
9	chr9_69617562	0	69617562	A	G
9	chr9_69630219	0	69630219	T	C
9	chr9_69631090	0	69631090	A	T
9	chr9_69633039	0	69633039	A	G
9	chr9_69641882	0	69641882	T	C
9	chr9_69647904	0	69647904	A	G
9	chr9_69649890	0	69649890	C	T
9	chr9_69651666	0	69651666	T	C
9	chr9_69656376	0	69656376	G	A
9	chr9_69657792	0	69657792	A	G
9	chr9_69658230	0	69658230	A	G
9	chr9_69658972	0	69658972	A	G
9	chr9_69661252	0	69661252	A	C
9	chr9_69664398	0	69664398	C	A
9	chr9_69680130	0	69680130	C	T
9	chr9_69680455	0	69680455	T	C
9	chr9_69680648	0	69680648	T	C
9	chr9_69682223	0	69682223	A	T
9	chr9_69682342	0	69682342	G	C
9	chr9_69698368	0	69698368	G	A
9	chr9_69705965	0	69705965	A	G
9	chr9_69706193	0	69706193	T	C
9	chr9_69707376	0	69707376	T	G
9	chr9_69707777	0	69707777	T	C
9	chr9_69708320	0	69708320	A	G
9	chr9_69716880	0	69716880	C	T
9	chr9_69717899	0	69717899	C	T
9	chr9_69724569	0	69724569	A	G
9	chr9_69728267	0	69728267	A	G
9	chr9_69730625	0	69730625	T	C
9	chr9_69732936	0	69732936	T	C
9	chr9_69735117	0	69735117	T	C
9	chr9_69735437	0	69735437	T	C
9	chr9_69737110	0	69737110	A	G
9	chr9_69744518	0	69744518	G	C
9	chr9_69745902	0	69745902	G	A
9	chr9_69746026	0	69746026	A	C
9	chr9_69749176	0	69749176	G	A
9	chr9_69749282	0	69749282	C	A
9	chr9_69749587	0	69749587	A	C
9	chr9_69751341	0	69751341	C	T
9	chr9_69754374	0	69754374	C	T
9	chr9_69757029	0	69757029	C	G
9	chr9_69762265	0	69762265	C	G
9	chr9_69764151	0	69764151	T	C
9	chr9_69766430	0	69766430	T	A
9	chr9_69768801	0	69768801	C	A
9	chr9_69770957	0	69770957	A	G
9	chr9_69778049	0	69778049	C	T
9	chr9_69778604	0	69778604	T	C
9	chr9_69785168	0	69785168	A	G
9	chr9_69793237	0	69793237	T	C
9	chr9_69793887	0	69793887	A	G
9	chr9_69797844	0	69797844	A	G
9	chr9_69798849	0	69798849	C	T
9	chr9_69799156	0	69799156	T	G
9	chr9_69799338	0	69799338	A	T
9	chr9_69799675	0	69799675	C	T
9	chr9_69803863	0	69803863	T	C
9	chr9_69804916	0	69804916	G	A
9	chr9_69821684	0	69821684	C	T
9	chr9_69822983	0	69822983	C	T
9	chr9_69829313	0	69829313	C	A
9	chr9_69831550	0	69831550	C	T
9	chr9_69839912	0	69839912	A	G
9	chr9_69841101	0	69841101	G	A
9	chr9_69841295	0	69841295	T	C
9	chr9_69848528	0	69848528	C	T
9	chr9_69856899	0	69856899	C	G
9	chr9_69858378	0	69858378	A	G
9	chr9_69859483	0	69859483	A	G
9	chr9_69864099	0	69864099	C	T
9	chr9_69865254	0	69865254	A	G
9	chr9_69870524	0	69870524	C	G
9	chr9_69873444	0	69873444	T	G
9	chr9_69875210	0	69875210	A	T
9	chr9_69877611	0	69877611	T	C
9	chr9_69880416	0	69880416	T	C
9	chr9_69880469	0	69880469	C	T
9	chr9_69881423	0	69881423	T	C
9	chr9_69884886	0	69884886	G	A
9	chr9_69887457	0	69887457	A	G
9	chr9_69889315	0	69889315	T	G
9	chr9_69889844	0	69889844	G	A
9	chr9_69892149	0	69892149	C	T
9	chr9_69907287	0	69907287	G	A
9	chr9_69907578	0	69907578	G	A
9	chr9_69912471	0	69912471	G	A
9	chr9_69916950	0	69916950	C	T
9	chr9_69921747	0	69921747	C	G
9	chr9_69923019	0	69923019	A	G
9	chr9_69928315	0	69928315	T	C
9	chr9_69935157	0	69935157	C	G
9	chr9_69941070	0	69941070	T	C
9	chr9_69951191	0	69951191	G	C
9	chr9_69954115	0	69954115	G	A
9	chr9_69958513	0	69958513	C	A
9	chr9_69961752	0	69961752	G	C
9	chr9_69963822	0	69963822	T	C
9	chr9_69965051	0	69965051	G	A
9	chr9_69975008	0	69975008	G	A
9	chr9_69975263	0	69975263	A	G
9	chr9_69981211	0	69981211	C	G
9	chr9_69986688	0	69986688	C	T
9	chr9_69988565	0	69988565	G	A
9	chr9_69991994	0	69991994	T	A
9	chr9_70000097	0	70000097	T	C
9	chr9_70000930	0	70000930	G	T
9	chr9_70003553	0	70003553	C	T
9	chr9_70004809	0	70004809	T	C
9	chr9_70008561	0	70008561	G	A
9	chr9_70018559	0	70018559	C	T
9	chr9_70019945	0	70019945	T	C
9	chr9_70022074	0	70022074	T	C
9	chr9_70022506	0	70022506	G	C
9	chr9_70022665	0	70022665	T	C
9	chr9_70023787	0	70023787	C	T
9	chr9_70031911	0	70031911	A	T
9	chr9_70032117	0	70032117	A	G
9	chr9_70033644	0	70033644	A	G
9	chr9_70034163	0	70034163	A	G
9	chr9_70036023	0	70036023	T	C
9	chr9_70040134	0	70040134	C	T
9	chr9_70052808	0	70052808	T	C
9	chr9_70061494	0	70061494	G	C
9	chr9_70067768	0	70067768	A	G
9	chr9_70069096	0	70069096	T	C
9	chr9_70073212	0	70073212	T	C
9	chr9_70073520	0	70073520	A	G
9	chr9_70075770	0	70075770	C	T
9	chr9_70080209	0	70080209	G	T
9	chr9_70083068	0	70083068	G	C
9	chr9_70087329	0	70087329	A	G
9	chr9_70087647	0	70087647	C	G
9	chr9_70094694	0	70094694	T	C
9	chr9_70100270	0	70100270	G	T
9	chr9_70125978	0	70125978	A	G
9	chr9_70126622	0	70126622	T	C
9	chr9_70132247	0	70132247	G	A
9	chr9_70135576	0	70135576	A	G
9	chr9_70137045	0	70137045	A	C
9	chr9_70141884	0	70141884	C	G
9	chr9_70145980	0	70145980	C	G
9	chr9_70157828	0	70157828	G	A
9	chr9_70160350	0	70160350	A	G
9	chr9_70166022	0	70166022	G	A
9	chr9_70166611	0	70166611	C	T
9	chr9_70170603	0	70170603	A	G
9	chr9_70171259	0	70171259	T	C
9	chr9_70171720	0	70171720	T	A
9	chr9_70176836	0	70176836	G	T
9	chr9_70181985	0	70181985	C	G
9	chr9_70187135	0	70187135	T	A
9	chr9_70196002	0	70196002	T	C
9	chr9_70196149	0	70196149	C	G
9	chr9_70199813	0	70199813	G	C
9	chr9_70201174	0	70201174	G	T
9	chr9_70216540	0	70216540	G	C
9	chr9_70227063	0	70227063	G	A
9	chr9_70228388	0	70228388	A	G
9	chr9_70238873	0	70238873	C	A
9	chr9_70239208	0	70239208	C	T
9	chr9_70239474	0	70239474	T	A
9	chr9_70239531	0	70239531	A	G
9	chr9_70240603	0	70240603	A	T
9	chr9_70247049	0	70247049	C	A
9	chr9_70248025	0	70248025	G	T
9	chr9_70257238	0	70257238	A	G
9	chr9_70260667	0	70260667	G	A
9	chr9_70269002	0	70269002	A	C
9	chr9_70277845	0	70277845	T	C
9	chr9_70287043	0	70287043	C	G
9	chr9_70293806	0	70293806	A	G
9	chr9_70294104	0	70294104	T	G
9	chr9_70295315	0	70295315	A	G
9	chr9_70295655	0	70295655	A	G
9	chr9_70297461	0	70297461	T	C
9	chr9_70300689	0	70300689	C	A
9	chr9_70304886	0	70304886	C	T
9	chr9_70307131	0	70307131	A	G
9	chr9_70336824	0	70336824	A	G
9	chr9_70347384	0	70347384	T	G
9	chr9_70362655	0	70362655	C	T
9	chr9_70362676	0	70362676	T	C
9	chr9_70363303	0	70363303	G	A
9	chr9_70365500	0	70365500	A	T
9	chr9_70370847	0	70370847	T	C
9	chr9_70374168	0	70374168	A	C
9	chr9_70377790	0	70377790	C	A
9	chr9_70379665	0	70379665	A	G
9	chr9_70386002	0	70386002	G	A
9	chr9_70391921	0	70391921	A	G
9	chr9_70392231	0	70392231	C	A
9	chr9_70392282	0	70392282	G	T
9	chr9_70396885	0	70396885	T	C
9	chr9_70405852	0	70405852	T	C
9	chr9_70407850	0	70407850	G	A
9	chr9_70417037	0	70417037	C	T
9	chr9_70427955	0	70427955	T	C
9	chr9_70433604	0	70433604	T	G
9	chr9_70437405	0	70437405	C	A
9	chr9_70444662	0	70444662	C	T
9	chr9_70448130	0	70448130	T	C
9	chr9_70448232	0	70448232	T	C
9	chr9_70449997	0	70449997	C	T
9	chr9_70458618	0	70458618	A	G
9	chr9_70462902	0	70462902	G	C
9	chr9_70466313	0	70466313	C	T
9	chr9_70470794	0	70470794	G	A
9	chr9_70471572	0	70471572	A	G
9	chr9_70473035	0	70473035	T	A
9	chr9_70476683	0	70476683	G	A
9	chr9_70477521	0	70477521	C	T
9	chr9_70480263	0	70480263	A	G
9	chr9_70492260	0	70492260	C	T
9	chr9_70494263	0	70494263	T	C
9	chr9_70496269	0	70496269	T	C
9	chr9_70500317	0	70500317	T	G
9	chr9_70504770	0	70504770	A	G
9	chr9_70504929	0	70504929	C	T
9	chr9_70519740	0	70519740	G	A
9	chr9_70522313	0	70522313	C	G
9	chr9_70522566	0	70522566	G	A
9	chr9_70536676	0	70536676	G	A
9	chr9_70547793	0	70547793	G	C
9	chr9_70555437	0	70555437	T	C
9	chr9_70559512	0	70559512	C	A
9	chr9_70563549	0	70563549	G	C
9	chr9_70572963	0	70572963	T	C
9	chr9_70573981	0	70573981	T	C
9	chr9_70579576	0	70579576	A	G
9	chr9_70581975	0	70581975	T	C
9	chr9_70582090	0	70582090	G	A
9	chr9_70593996	0	70593996	G	T
9	chr9_70601835	0	70601835	G	A
9	chr9_70603540	0	70603540	A	T
9	chr9_70610214	0	70610214	G	A
9	chr9_70610392	0	70610392	T	G
9	chr9_70610422	0	70610422	G	A
9	chr9_70621693	0	70621693	A	G
9	chr9_70628035	0	70628035	G	A
9	chr9_70631022	0	70631022	T	G
9	chr9_70631031	0	70631031	G	A
9	chr9_70634491	0	70634491	G	A
9	chr9_70658360	0	70658360	G	A
9	chr9_70668820	0	70668820	C	T
9	chr9_70669425	0	70669425	G	C
9	chr9_70673900	0	70673900	G	A
9	chr9_70684005	0	70684005	C	T
9	chr9_70688494	0	70688494	G	A
9	chr9_70689825	0	70689825	T	C
9	chr9_70692251	0	70692251	T	A
9	chr9_70693577	0	70693577	A	G
9	chr9_70700945	0	70700945	A	G
9	chr9_70701100	0	70701100	A	C
9	chr9_70703384	0	70703384	A	G
9	chr9_70704609	0	70704609	A	G
9	chr9_70711717	0	70711717	G	A
9	chr9_70720381	0	70720381	T	G
9	chr9_70722002	0	70722002	A	G
9	chr9_70726452	0	70726452	C	T
9	chr9_70727008	0	70727008	T	C
9	chr9_70737604	0	70737604	A	C
9	chr9_70757568	0	70757568	T	C
9	chr9_70759040	0	70759040	T	G
9	chr9_70761042	0	70761042	C	T
9	chr9_70762341	0	70762341	G	A
9	chr9_70766109	0	70766109	T	G
9	chr9_70767212	0	70767212	G	A
9	chr9_70767427	0	70767427	A	T
9	chr9_70768621	0	70768621	A	C
9	chr9_70780831	0	70780831	G	C
9	chr9_70781465	0	70781465	C	A
9	chr9_70788565	0	70788565	T	C
9	chr9_70793385	0	70793385	T	C
9	chr9_70796003	0	70796003	A	G
9	chr9_70808120	0	70808120	T	C
9	chr9_70813599	0	70813599	G	A
9	chr9_70815304	0	70815304	C	T
9	chr9_70824205	0	70824205	C	A
9	chr9_70831128	0	70831128	A	C
9	chr9_70832921	0	70832921	T	C
9	chr9_70835782	0	70835782	G	T
9	chr9_70857000	0	70857000	C	T
9	chr9_70857044	0	70857044	G	T
9	chr9_70876195	0	70876195	T	C
9	chr9_70881996	0	70881996	T	C
9	chr9_70884551	0	70884551	C	T
9	chr9_70894426	0	70894426	G	A
9	chr9_70896970	0	70896970	C	T
9	chr9_70901285	0	70901285	T	C
9	chr9_70902447	0	70902447	C	T
9	chr9_70903522	0	70903522	G	A
9	chr9_70912181	0	70912181	C	T
9	chr9_70912775	0	70912775	A	G
9	chr9_70922021	0	70922021	T	C
9	chr9_70926511	0	70926511	T	G
9	chr9_70931099	0	70931099	C	T
9	chr9_70938920	0	70938920	T	C
9	chr9_70939061	0	70939061	A	G
9	chr9_70941877	0	70941877	A	G
9	chr9_70950573	0	70950573	G	C
9	chr9_70958056	0	70958056	A	G
9	chr9_70958530	0	70958530	T	A
9	chr9_70961931	0	70961931	T	C
9	chr9_70964180	0	70964180	A	G
9	chr9_70964271	0	70964271	A	C
9	chr9_70964710	0	70964710	C	G
9	chr9_70965874	0	70965874	C	T
9	chr9_70967646	0	70967646	C	T
9	chr9_70973422	0	70973422	C	T
9	chr9_70988545	0	70988545	A	G
9	chr9_70996260	0	70996260	A	G
9	chr9_70997745	0	70997745	A	G
9	chr9_70999713	0	70999713	A	T
9	chr9_71005763	0	71005763	G	A
9	chr9_71084522	0	71084522	C	T
9	chr9_71084817	0	71084817	G	A
9	chr9_71085324	0	71085324	C	T
9	chr9_71086526	0	71086526	G	A
9	chr9_71093645	0	71093645	G	A
9	chr9_71094169	0	71094169	G	A
9	chr9_71097102	0	71097102	A	G
9	chr9_71097455	0	71097455	A	C
9	chr9_71102970	0	71102970	C	T
9	chr9_71105943	0	71105943	A	G
9	chr9_71109518	0	71109518	G	A
9	chr9_71112720	0	71112720	A	G
9	chr9_71112771	0	71112771	C	T
9	chr9_71115070	0	71115070	T	C
9	chr9_71120298	0	71120298	T	G
9	chr9_71134830	0	71134830	G	C
9	chr9_71139365	0	71139365	A	T
9	chr9_71141125	0	71141125	C	T
9	chr9_71145819	0	71145819	C	T
9	chr9_71146257	0	71146257	C	T
9	chr9_71149933	0	71149933	T	A
9	chr9_71160288	0	71160288	C	T
9	chr9_71183235	0	71183235	C	G
9	chr9_71189688	0	71189688	C	G
9	chr9_71191486	0	71191486	C	A
9	chr9_71203096	0	71203096	T	G
9	chr9_71203601	0	71203601	T	C
9	chr9_71203978	0	71203978	C	T
9	chr9_71213177	0	71213177	T	A
9	chr9_71218768	0	71218768	A	C
9	chr9_71219400	0	71219400	C	T
9	chr9_71222985	0	71222985	C	T
9	chr9_71224141	0	71224141	A	G
9	chr9_71224472	0	71224472	T	C
9	chr9_71228472	0	71228472	C	G
9	chr9_71235373	0	71235373	A	C
9	chr9_71239048	0	71239048	T	C
9	chr9_71240819	0	71240819	G	A
9	chr9_71242007	0	71242007	C	T
9	chr9_71244603	0	71244603	T	C
9	chr9_71244808	0	71244808	T	C
9	chr9_71248913	0	71248913	A	G
9	chr9_71250385	0	71250385	C	T
9	chr9_71253747	0	71253747	C	G
9	chr9_71256072	0	71256072	A	G
9	chr9_71261580	0	71261580	C	A
9	chr9_71261966	0	71261966	T	C
9	chr9_71262516	0	71262516	A	G
9	chr9_71268444	0	71268444	A	G
9	chr9_71270247	0	71270247	C	G
9	chr9_71274284	0	71274284	A	C
9	chr9_71276298	0	71276298	T	C
9	chr9_71279957	0	71279957	C	A
9	chr9_71281479	0	71281479	G	T
9	chr9_71286071	0	71286071	T	A
9	chr9_71290526	0	71290526	C	G
9	chr9_71290740	0	71290740	C	G
9	chr9_71293320	0	71293320	T	C
9	chr9_71295017	0	71295017	T	C
9	chr9_71297486	0	71297486	G	A
9	chr9_71304118	0	71304118	T	G
9	chr9_71305428	0	71305428	C	A
9	chr9_71308877	0	71308877	C	G
9	chr9_71311057	0	71311057	A	G
9	chr9_71317868	0	71317868	C	G
9	chr9_71322823	0	71322823	T	C
9	chr9_71327410	0	71327410	A	T
9	chr9_71331181	0	71331181	G	T
9	chr9_71334757	0	71334757	T	C
9	chr9_71337342	0	71337342	C	T
9	chr9_71351416	0	71351416	C	T
9	chr9_71351457	0	71351457	A	G
9	chr9_71359493	0	71359493	T	C
9	chr9_71366143	0	71366143	A	G
9	chr9_71368362	0	71368362	A	G
9	chr9_71368426	0	71368426	C	G
9	chr9_71373491	0	71373491	C	G
9	chr9_71386399	0	71386399	C	G
9	chr9_71391256	0	71391256	G	A
9	chr9_71394278	0	71394278	C	T
9	chr9_71394758	0	71394758	G	C
9	chr9_71398008	0	71398008	T	C
9	chr9_71403260	0	71403260	A	G
9	chr9_71405208	0	71405208	C	T
9	chr9_71413399	0	71413399	G	T
9	chr9_71416033	0	71416033	G	A
9	chr9_71417907	0	71417907	C	G
9	chr9_71422258	0	71422258	C	T
9	chr9_71422703	0	71422703	A	C
9	chr9_71423655	0	71423655	C	T
9	chr9_71424226	0	71424226	T	C
9	chr9_71427123	0	71427123	T	G
9	chr9_71428484	0	71428484	T	C
9	chr9_71432204	0	71432204	G	A
9	chr9_71436817	0	71436817	C	T
9	chr9_71438154	0	71438154	T	C
9	chr9_71440495	0	71440495	A	G
9	chr9_71442171	0	71442171	C	A
9	chr9_71443739	0	71443739	A	G
9	chr9_71446648	0	71446648	C	G
9	chr9_71448179	0	71448179	A	G
9	chr9_71452852	0	71452852	A	T
9	chr9_71460475	0	71460475	T	C
9	chr9_71462398	0	71462398	A	G
9	chr9_71471489	0	71471489	C	T
9	chr9_71472313	0	71472313	A	C
9	chr9_71475814	0	71475814	A	G
9	chr9_71478819	0	71478819	T	G
9	chr9_71481613	0	71481613	A	G
9	chr9_71486391	0	71486391	G	C
9	chr9_71491479	0	71491479	C	T
9	chr9_71496524	0	71496524	C	A
9	chr9_71501741	0	71501741	C	T
9	chr9_71505046	0	71505046	C	G
9	chr9_71513244	0	71513244	G	T
9	chr9_71513570	0	71513570	G	C
9	chr9_71533240	0	71533240	G	T
9	chr9_71536948	0	71536948	T	G
9	chr9_71537191	0	71537191	C	A
9	chr9_71537376	0	71537376	A	C
9	chr9_71539479	0	71539479	C	T
9	chr9_71541593	0	71541593	G	T
9	chr9_71542909	0	71542909	G	A
9	chr9_71556870	0	71556870	C	T
9	chr9_71559564	0	71559564	A	G
9	chr9_71569601	0	71569601	C	T
9	chr9_71575240	0	71575240	C	T
9	chr9_71579832	0	71579832	A	C
9	chr9_71581695	0	71581695	T	C
9	chr9_71586705	0	71586705	T	C
9	chr9_71587130	0	71587130	T	C
9	chr9_71591631	0	71591631	C	G
9	chr9_71612387	0	71612387	C	T
9	chr9_71613648	0	71613648	A	G
9	chr9_71619922	0	71619922	C	T
9	chr9_71619980	0	71619980	C	A
9	chr9_71620168	0	71620168	A	G
9	chr9_71620251	0	71620251	A	G
9	chr9_71620760	0	71620760	T	C
9	chr9_71625382	0	71625382	C	T
9	chr9_71626089	0	71626089	C	T
9	chr9_71626268	0	71626268	G	C
9	chr9_71630078	0	71630078	T	C
9	chr9_71634386	0	71634386	G	T
9	chr9_71639777	0	71639777	A	C
9	chr9_71647210	0	71647210	G	A
9	chr9_71656501	0	71656501	G	T
9	chr9_71661079	0	71661079	C	G
9	chr9_71665694	0	71665694	G	A
9	chr9_71667935	0	71667935	T	C
9	chr9_71671892	0	71671892	G	C
9	chr9_71674945	0	71674945	C	T
9	chr9_71675690	0	71675690	A	G
9	chr9_71677265	0	71677265	T	C
9	chr9_71680592	0	71680592	C	G
9	chr9_71682218	0	71682218	A	G
9	chr9_71682674	0	71682674	A	G
9	chr9_71682936	0	71682936	C	T
9	chr9_71684775	0	71684775	G	A
9	chr9_71687585	0	71687585	A	C
9	chr9_71687667	0	71687667	T	C
9	chr9_71690377	0	71690377	C	T
9	chr9_71690616	0	71690616	C	T
9	chr9_71693680	0	71693680	C	A
9	chr9_71700184	0	71700184	C	A
9	chr9_71708636	0	71708636	A	G
9	chr9_71709233	0	71709233	A	C
9	chr9_71710256	0	71710256	T	C
9	chr9_71716072	0	71716072	C	G
9	chr9_71724101	0	71724101	G	A
9	chr9_71726173	0	71726173	G	A
9	chr9_71727109	0	71727109	C	T
9	chr9_71731356	0	71731356	T	G
9	chr9_71732680	0	71732680	T	C
9	chr9_71733567	0	71733567	G	A
9	chr9_71739243	0	71739243	C	T
9	chr9_71741824	0	71741824	T	A
9	chr9_71744250	0	71744250	G	A
9	chr9_71750605	0	71750605	T	C
9	chr9_71755180	0	71755180	A	C
9	chr9_71755368	0	71755368	C	G
9	chr9_71756763	0	71756763	A	G
9	chr9_71757579	0	71757579	T	G
9	chr9_71759721	0	71759721	G	A
9	chr9_71765043	0	71765043	T	C
9	chr9_71765513	0	71765513	T	G
9	chr9_71771255	0	71771255	C	G
9	chr9_71781720	0	71781720	C	G
9	chr9_71782762	0	71782762	A	G
9	chr9_71784966	0	71784966	A	G
9	chr9_71786311	0	71786311	T	C
9	chr9_71787173	0	71787173	T	C
9	chr9_71792110	0	71792110	T	C
9	chr9_71793559	0	71793559	G	A
9	chr9_71795152	0	71795152	T	C
9	chr9_71796934	0	71796934	A	G
9	chr9_71797393	0	71797393	G	T
9	chr9_71797883	0	71797883	C	T
9	chr9_71798137	0	71798137	A	G
9	chr9_71801212	0	71801212	G	A
9	chr9_71801350	0	71801350	G	T
9	chr9_71805210	0	71805210	A	G
9	chr9_71818064	0	71818064	T	A
9	chr9_71821280	0	71821280	C	T
9	chr9_71825773	0	71825773	G	C
9	chr9_71832194	0	71832194	A	G
9	chr9_71833411	0	71833411	A	T
9	chr9_71842250	0	71842250	G	C
9	chr9_71844044	0	71844044	T	G
9	chr9_71847265	0	71847265	C	T
9	chr9_71847587	0	71847587	G	A
9	chr9_71858658	0	71858658	C	T
9	chr9_71869277	0	71869277	C	A
9	chr9_71871593	0	71871593	A	G
9	chr9_71872058	0	71872058	T	C
9	chr9_71879766	0	71879766	C	G
9	chr9_71881892	0	71881892	A	C
9	chr9_71884155	0	71884155	T	A
9	chr9_71887502	0	71887502	T	C
9	chr9_71895654	0	71895654	C	T
9	chr9_71898044	0	71898044	G	A
9	chr9_71903547	0	71903547	T	C
9	chr9_71910073	0	71910073	G	C
9	chr9_71910113	0	71910113	A	G
9	chr9_71917195	0	71917195	A	G
9	chr9_71923023	0	71923023	G	T
9	chr9_71928297	0	71928297	A	G
9	chr9_71934708	0	71934708	G	A
9	chr9_71944789	0	71944789	A	G
9	chr9_71945184	0	71945184	T	C
9	chr9_71945338	0	71945338	A	G
9	chr9_71955273	0	71955273	A	T
9	chr9_71957913	0	71957913	C	A
9	chr9_71959660	0	71959660	G	T
9	chr9_71963183	0	71963183	T	C
9	chr9_71968079	0	71968079	T	C
9	chr9_71971707	0	71971707	T	C
9	chr9_71971788	0	71971788	A	G
9	chr9_71978465	0	71978465	G	A
9	chr9_71978743	0	71978743	G	A
9	chr9_71980226	0	71980226	A	G
9	chr9_71980377	0	71980377	C	T
9	chr9_71982186	0	71982186	T	A
9	chr9_71984098	0	71984098	T	C
9	chr9_71996461	0	71996461	A	G
9	chr9_71999962	0	71999962	G	C
9	chr9_72001480	0	72001480	C	G
9	chr9_72004885	0	72004885	C	T
9	chr9_72007320	0	72007320	A	G
9	chr9_72007732	0	72007732	C	G
9	chr9_72014577	0	72014577	C	G
9	chr9_72016428	0	72016428	C	T
9	chr9_72021783	0	72021783	A	G
9	chr9_72022494	0	72022494	C	T
9	chr9_72023879	0	72023879	C	T
9	chr9_72023924	0	72023924	T	C
9	chr9_72024752	0	72024752	G	A
9	chr9_72033646	0	72033646	T	G
9	chr9_72034014	0	72034014	G	A
9	chr9_72038331	0	72038331	A	G
9	chr9_72038811	0	72038811	T	C
9	chr9_72039204	0	72039204	T	C
9	chr9_72047569	0	72047569	T	C
9	chr9_72049394	0	72049394	A	T
9	chr9_72063611	0	72063611	A	G
9	chr9_72064315	0	72064315	G	C
9	chr9_72064754	0	72064754	A	G
9	chr9_72070815	0	72070815	A	G
9	chr9_72078438	0	72078438	T	G
9	chr9_72086861	0	72086861	G	C
9	chr9_72088444	0	72088444	A	G
9	chr9_72088921	0	72088921	C	G
9	chr9_72090112	0	72090112	T	G
9	chr9_72096809	0	72096809	C	T
9	chr9_72105852	0	72105852	G	A
9	chr9_72116822	0	72116822	G	A
9	chr9_72118274	0	72118274	T	C
9	chr9_72118910	0	72118910	A	G
9	chr9_72125583	0	72125583	G	A
9	chr9_72139167	0	72139167	G	A
9	chr9_72141284	0	72141284	G	A
9	chr9_72143287	0	72143287	G	A
9	chr9_72147849	0	72147849	C	T
9	chr9_72167133	0	72167133	A	C
9	chr9_72177048	0	72177048	G	A
9	chr9_72180760	0	72180760	C	T
9	chr9_72183432	0	72183432	T	C
9	chr9_72188163	0	72188163	C	G
9	chr9_72191775	0	72191775	G	C
9	chr9_72198096	0	72198096	T	G
9	chr9_72200651	0	72200651	A	T
9	chr9_72207020	0	72207020	T	C
9	chr9_72213463	0	72213463	A	T
9	chr9_72215560	0	72215560	G	C
9	chr9_72216085	0	72216085	T	C
9	chr9_72220946	0	72220946	T	C
9	chr9_72224756	0	72224756	G	A
9	chr9_72228727	0	72228727	A	G
9	chr9_72233239	0	72233239	T	C
9	chr9_72234146	0	72234146	T	G
9	chr9_72246765	0	72246765	G	T
9	chr9_72252648	0	72252648	T	G
9	chr9_72256846	0	72256846	A	G
9	chr9_72261157	0	72261157	A	C
9	chr9_72263034	0	72263034	T	C
9	chr9_72268965	0	72268965	A	T
9	chr9_72271402	0	72271402	A	G
9	chr9_72273301	0	72273301	C	T
9	chr9_72277985	0	72277985	T	C
9	chr9_72279399	0	72279399	A	G
9	chr9_72279820	0	72279820	A	G
9	chr9_72281070	0	72281070	T	C
9	chr9_72287284	0	72287284	T	C
9	chr9_72292460	0	72292460	T	C
9	chr9_72294724	0	72294724	G	A
9	chr9_72295157	0	72295157	C	T
9	chr9_72300727	0	72300727	A	G
9	chr9_72302101	0	72302101	C	T
9	chr9_72304822	0	72304822	A	G
9	chr9_72306212	0	72306212	T	C
9	chr9_72311396	0	72311396	T	C
9	chr9_72314396	0	72314396	T	C
9	chr9_72316520	0	72316520	A	G
9	chr9_72316711	0	72316711	T	C
9	chr9_72318687	0	72318687	T	C
9	chr9_72324961	0	72324961	G	A
9	chr9_72325220	0	72325220	C	T
9	chr9_72331101	0	72331101	T	C
9	chr9_72349744	0	72349744	G	A
9	chr9_72350972	0	72350972	T	C
9	chr9_72353345	0	72353345	T	C
9	chr9_72360658	0	72360658	T	G
9	chr9_72363179	0	72363179	G	A
9	chr9_72364397	0	72364397	T	A
9	chr9_72366505	0	72366505	G	C
9	chr9_72369116	0	72369116	G	T
9	chr9_72375148	0	72375148	T	C
9	chr9_72376624	0	72376624	C	T
9	chr9_72378915	0	72378915	A	T
9	chr9_72378919	0	72378919	A	G
9	chr9_72384686	0	72384686	T	C
9	chr9_72386613	0	72386613	C	T
9	chr9_72388170	0	72388170	T	C
9	chr9_72390873	0	72390873	T	C
9	chr9_72409598	0	72409598	A	G
9	chr9_72413342	0	72413342	A	G
9	chr9_72415519	0	72415519	A	G
9	chr9_72430360	0	72430360	C	T
9	chr9_72436002	0	72436002	A	G
9	chr9_72445066	0	72445066	G	A
9	chr9_72452792	0	72452792	C	T
9	chr9_72453986	0	72453986	C	G
9	chr9_72455290	0	72455290	A	G
9	chr9_72456253	0	72456253	A	G
9	chr9_72456548	0	72456548	A	G
9	chr9_72464303	0	72464303	G	T
9	chr9_72464743	0	72464743	C	T
9	chr9_72471388	0	72471388	A	G
9	chr9_72472300	0	72472300	T	C
9	chr9_72481887	0	72481887	C	T
9	chr9_72491459	0	72491459	A	T
9	chr9_72495184	0	72495184	A	G
9	chr9_72496748	0	72496748	T	C
9	chr9_72499157	0	72499157	A	G
9	chr9_72503407	0	72503407	A	G
9	chr9_72508514	0	72508514	T	G
9	chr9_72508546	0	72508546	T	C
9	chr9_72518712	0	72518712	C	T
9	chr9_72524347	0	72524347	T	G
9	chr9_72524357	0	72524357	A	C
9	chr9_72525277	0	72525277	T	G
9	chr9_72538938	0	72538938	T	C
9	chr9_72548159	0	72548159	T	G
9	chr9_72555732	0	72555732	A	T
9	chr9_72557969	0	72557969	G	C
9	chr9_72561112	0	72561112	C	G
9	chr9_72567119	0	72567119	C	T
9	chr9_72567206	0	72567206	A	G
9	chr9_72568064	0	72568064	T	C
9	chr9_72572295	0	72572295	A	G
9	chr9_72583599	0	72583599	C	T
9	chr9_72584609	0	72584609	A	G
9	chr9_72592367	0	72592367	G	A
9	chr9_72601721	0	72601721	G	T
9	chr9_72604384	0	72604384	A	G
9	chr9_72604531	0	72604531	C	T
9	chr9_72607537	0	72607537	A	G
9	chr9_72613939	0	72613939	T	C
9	chr9_72614501	0	72614501	A	G
9	chr9_72614576	0	72614576	A	G
9	chr9_72619749	0	72619749	C	T
9	chr9_72622337	0	72622337	G	A
9	chr9_72622754	0	72622754	G	C
9	chr9_72626812	0	72626812	G	A
9	chr9_72628360	0	72628360	G	C
9	chr9_72638470	0	72638470	T	C
9	chr9_72639154	0	72639154	T	C
9	chr9_72646488	0	72646488	A	G
9	chr9_72647366	0	72647366	G	A
9	chr9_72650191	0	72650191	C	T
9	chr9_72661918	0	72661918	G	A
9	chr9_72662830	0	72662830	A	G
9	chr9_72663341	0	72663341	C	T
9	chr9_72671699	0	72671699	T	C
9	chr9_72672144	0	72672144	C	A
9	chr9_72672227	0	72672227	G	A
9	chr9_72673561	0	72673561	A	G
9	chr9_72676677	0	72676677	G	C
9	chr9_72677602	0	72677602	G	A
9	chr9_72683225	0	72683225	T	A
9	chr9_72693815	0	72693815	A	C
9	chr9_72699805	0	72699805	A	G
9	chr9_72700184	0	72700184	T	C
9	chr9_72700713	0	72700713	A	T
9	chr9_72702076	0	72702076	C	A
9	chr9_72708492	0	72708492	A	C
9	chr9_72723522	0	72723522	G	A
9	chr9_72732211	0	72732211	A	G
9	chr9_72734795	0	72734795	A	G
9	chr9_72741050	0	72741050	A	G
9	chr9_72741699	0	72741699	G	A
9	chr9_72750816	0	72750816	C	A
9	chr9_72754230	0	72754230	A	G
9	chr9_72757638	0	72757638	C	A
9	chr9_72784178	0	72784178	A	G
9	chr9_72789358	0	72789358	A	G
9	chr9_72803234	0	72803234	A	G
9	chr9_72808194	0	72808194	G	A
9	chr9_72813012	0	72813012	A	G
9	chr9_72823585	0	72823585	A	G
9	chr9_72829757	0	72829757	C	T
9	chr9_72842429	0	72842429	A	G
9	chr9_72846683	0	72846683	A	G
9	chr9_72849653	0	72849653	T	C
9	chr9_72856920	0	72856920	G	A
9	chr9_72857731	0	72857731	T	C
9	chr9_72858185	0	72858185	T	C
9	chr9_72861360	0	72861360	G	A
9	chr9_72861498	0	72861498	C	T
9	chr9_72862381	0	72862381	C	T
9	chr9_72862738	0	72862738	G	A
9	chr9_72866061	0	72866061	C	T
9	chr9_72871788	0	72871788	A	G
9	chr9_72871901	0	72871901	G	A
9	chr9_72873540	0	72873540	G	A
9	chr9_72876016	0	72876016	G	T
9	chr9_72877721	0	72877721	C	T
9	chr9_72879230	0	72879230	T	C
9	chr9_72882474	0	72882474	G	A
9	chr9_72884663	0	72884663	T	C
9	chr9_72887739	0	72887739	C	T
9	chr9_72888270	0	72888270	A	G
9	chr9_72890363	0	72890363	G	A
9	chr9_72894659	0	72894659	G	T
9	chr9_72897744	0	72897744	G	A
9	chr9_72901935	0	72901935	A	G
9	chr9_72904442	0	72904442	A	G
9	chr9_72906420	0	72906420	T	C
9	chr9_72907887	0	72907887	A	G
9	chr9_72909743	0	72909743	G	A
9	chr9_72915394	0	72915394	G	A
9	chr9_72917456	0	72917456	G	A
9	chr9_72921967	0	72921967	T	C
9	chr9_72924392	0	72924392	T	C
9	chr9_72945064	0	72945064	T	C
9	chr9_72947112	0	72947112	C	T
9	chr9_72947778	0	72947778	G	A
9	chr9_72949101	0	72949101	C	T
9	chr9_72950937	0	72950937	A	G
9	chr9_72957172	0	72957172	G	A
9	chr9_72969308	0	72969308	A	G
9	chr9_72969514	0	72969514	G	T
9	chr9_72975305	0	72975305	G	A
9	chr9_72976222	0	72976222	C	T
9	chr9_72976488	0	72976488	T	C
9	chr9_72979728	0	72979728	T	C
9	chr9_72984433	0	72984433	A	G
9	chr9_72985690	0	72985690	T	C
9	chr9_72986540	0	72986540	T	C
9	chr9_72988869	0	72988869	T	C
9	chr9_72997037	0	72997037	T	C
9	chr9_73003357	0	73003357	T	C
9	chr9_73006538	0	73006538	T	G
9	chr9_73016255	0	73016255	G	A
9	chr9_73018377	0	73018377	T	G
9	chr9_73019140	0	73019140	A	C
9	chr9_73022286	0	73022286	C	A
9	chr9_73024375	0	73024375	A	G
9	chr9_73026728	0	73026728	T	C
9	chr9_73032921	0	73032921	A	G
9	chr9_73044212	0	73044212	A	T
9	chr9_73045780	0	73045780	T	C
9	chr9_73051453	0	73051453	A	C
9	chr9_73053218	0	73053218	G	T
9	chr9_73061474	0	73061474	T	C
9	chr9_73064515	0	73064515	C	T
9	chr9_73065761	0	73065761	T	C
9	chr9_73069067	0	73069067	C	T
9	chr9_73073235	0	73073235	C	T
9	chr9_73087339	0	73087339	A	G
9	chr9_73094600	0	73094600	C	A
9	chr9_73099697	0	73099697	T	C
9	chr9_73099730	0	73099730	C	T
9	chr9_73101155	0	73101155	A	G
9	chr9_73107865	0	73107865	G	A
9	chr9_73109294	0	73109294	T	C
9	chr9_73112095	0	73112095	G	A
9	chr9_73112448	0	73112448	G	C
9	chr9_73118020	0	73118020	C	T
9	chr9_73118244	0	73118244	T	G
9	chr9_73119677	0	73119677	A	G
9	chr9_73119973	0	73119973	C	A
9	chr9_73124005	0	73124005	T	C
9	chr9_73124034	0	73124034	T	G
9	chr9_73124783	0	73124783	A	G
9	chr9_73138265	0	73138265	C	G
9	chr9_73139814	0	73139814	C	G
9	chr9_73149507	0	73149507	C	G
9	chr9_73152524	0	73152524	A	G
9	chr9_73156381	0	73156381	A	G
9	chr9_73160924	0	73160924	T	C
9	chr9_73162264	0	73162264	T	C
9	chr9_73162793	0	73162793	T	C
9	chr9_73170479	0	73170479	A	T
9	chr9_73174096	0	73174096	T	A
9	chr9_73174229	0	73174229	T	C
9	chr9_73179393	0	73179393	G	A
9	chr9_73181925	0	73181925	A	G
9	chr9_73184412	0	73184412	A	C
9	chr9_73185617	0	73185617	T	C
9	chr9_73201023	0	73201023	A	G
9	chr9_73201106	0	73201106	A	G
9	chr9_73204753	0	73204753	T	C
9	chr9_73205897	0	73205897	G	A
9	chr9_73206441	0	73206441	T	C
9	chr9_73206636	0	73206636	G	C
9	chr9_73208553	0	73208553	C	A
9	chr9_73209791	0	73209791	T	C
9	chr9_73209805	0	73209805	C	T
9	chr9_73211597	0	73211597	T	C
9	chr9_73221441	0	73221441	T	C
9	chr9_73223229	0	73223229	G	A
9	chr9_73226789	0	73226789	C	T
9	chr9_73227874	0	73227874	T	C
9	chr9_73228330	0	73228330	T	C
9	chr9_73229185	0	73229185	G	A
9	chr9_73233481	0	73233481	C	T
9	chr9_73236573	0	73236573	A	G
9	chr9_73237140	0	73237140	G	A
9	chr9_73239317	0	73239317	T	C
9	chr9_73244259	0	73244259	G	C
9	chr9_73244676	0	73244676	A	G
9	chr9_73256906	0	73256906	G	A
9	chr9_73264718	0	73264718	T	C
9	chr9_73268224	0	73268224	T	G
9	chr9_73271626	0	73271626	T	C
9	chr9_73274755	0	73274755	C	T
9	chr9_73281412	0	73281412	T	C
9	chr9_73289106	0	73289106	A	G
9	chr9_73289160	0	73289160	A	G
9	chr9_73291254	0	73291254	G	C
9	chr9_73294138	0	73294138	G	A
9	chr9_73294973	0	73294973	T	C
9	chr9_73300807	0	73300807	G	A
9	chr9_73310409	0	73310409	T	C
9	chr9_73311269	0	73311269	T	C
9	chr9_73311653	0	73311653	A	G
9	chr9_73314648	0	73314648	A	G
9	chr9_73319236	0	73319236	G	A
9	chr9_73319351	0	73319351	C	G
9	chr9_73323199	0	73323199	A	T
9	chr9_73327779	0	73327779	G	A
9	chr9_73330517	0	73330517	G	C
9	chr9_73331920	0	73331920	A	G
9	chr9_73340632	0	73340632	G	C
9	chr9_73343974	0	73343974	G	T
9	chr9_73347230	0	73347230	T	G
9	chr9_73351227	0	73351227	C	T
9	chr9_73351544	0	73351544	G	T
9	chr9_73362140	0	73362140	C	G
9	chr9_73362742	0	73362742	G	A
9	chr9_73368591	0	73368591	G	A
9	chr9_73368641	0	73368641	C	A
9	chr9_73368723	0	73368723	T	C
9	chr9_73372473	0	73372473	A	T
9	chr9_73383898	0	73383898	C	T
9	chr9_73393530	0	73393530	C	T
9	chr9_73403258	0	73403258	A	G
9	chr9_73409950	0	73409950	T	C
9	chr9_73410841	0	73410841	C	T
9	chr9_73411033	0	73411033	A	G
9	chr9_73411786	0	73411786	C	A
9	chr9_73415528	0	73415528	A	G
9	chr9_73417302	0	73417302	G	A
9	chr9_73420775	0	73420775	G	A
9	chr9_73427260	0	73427260	G	A
9	chr9_73427329	0	73427329	G	A
9	chr9_73431498	0	73431498	G	A
9	chr9_73431957	0	73431957	A	G
9	chr9_73435703	0	73435703	T	G
9	chr9_73439518	0	73439518	A	G
9	chr9_73443398	0	73443398	T	C
9	chr9_73444592	0	73444592	C	T
9	chr9_73447942	0	73447942	A	C
9	chr9_73453710	0	73453710	A	C
9	chr9_73454240	0	73454240	C	G
9	chr9_73455191	0	73455191	C	T
9	chr9_73456057	0	73456057	G	T
9	chr9_73456687	0	73456687	C	T
9	chr9_73459501	0	73459501	A	G
9	chr9_73469913	0	73469913	T	G
9	chr9_73470245	0	73470245	T	C
9	chr9_73472361	0	73472361	G	T
9	chr9_73475693	0	73475693	C	T
9	chr9_73480957	0	73480957	C	T
9	chr9_73483752	0	73483752	C	A
9	chr9_73485470	0	73485470	A	C
9	chr9_73495837	0	73495837	A	G
9	chr9_73498717	0	73498717	G	A
9	chr9_73506519	0	73506519	G	A
9	chr9_73514044	0	73514044	G	C
9	chr9_73521731	0	73521731	C	A
9	chr9_73541624	0	73541624	T	G
9	chr9_73542940	0	73542940	G	T
9	chr9_73547905	0	73547905	T	C
9	chr9_73549798	0	73549798	C	T
9	chr9_73551340	0	73551340	A	G
9	chr9_73556862	0	73556862	C	T
9	chr9_73558670	0	73558670	T	C
9	chr9_73561088	0	73561088	G	C
9	chr9_73566581	0	73566581	C	T
9	chr9_73567803	0	73567803	A	C
9	chr9_73575238	0	73575238	C	T
9	chr9_73585067	0	73585067	G	A
9	chr9_73595385	0	73595385	G	A
9	chr9_73596622	0	73596622	C	T
9	chr9_73601424	0	73601424	G	A
9	chr9_73604693	0	73604693	C	T
9	chr9_73609855	0	73609855	C	T
9	chr9_73610990	0	73610990	T	C
9	chr9_73630413	0	73630413	A	G
9	chr9_73638688	0	73638688	G	A
9	chr9_73640371	0	73640371	A	G
9	chr9_73643421	0	73643421	T	C
9	chr9_73643912	0	73643912	G	A
9	chr9_73644721	0	73644721	A	G
9	chr9_73644936	0	73644936	A	G
9	chr9_73646000	0	73646000	C	T
9	chr9_73651332	0	73651332	A	G
9	chr9_73652856	0	73652856	G	A
9	chr9_73656304	0	73656304	A	G
9	chr9_73657120	0	73657120	A	G
9	chr9_73659512	0	73659512	T	C
9	chr9_73660410	0	73660410	T	C
9	chr9_73668370	0	73668370	A	G
9	chr9_73668692	0	73668692	C	T
9	chr9_73672488	0	73672488	G	T
9	chr9_73675480	0	73675480	A	G
9	chr9_73675628	0	73675628	G	A
9	chr9_73676339	0	73676339	T	C
9	chr9_73676813	0	73676813	C	A
9	chr9_73680776	0	73680776	A	G
9	chr9_73685114	0	73685114	T	C
9	chr9_73685350	0	73685350	A	G
9	chr9_73686929	0	73686929	T	C
9	chr9_73689442	0	73689442	T	C
9	chr9_73690003	0	73690003	A	C
9	chr9_73693694	0	73693694	G	A
9	chr9_73695986	0	73695986	G	C
9	chr9_73697123	0	73697123	G	T
9	chr9_73698807	0	73698807	G	A
9	chr9_73699878	0	73699878	A	G
9	chr9_73701294	0	73701294	A	C
9	chr9_73702096	0	73702096	A	C
9	chr9_73702562	0	73702562	C	T
9	chr9_73703373	0	73703373	T	C
9	chr9_73705006	0	73705006	G	A
9	chr9_73713110	0	73713110	G	A
9	chr9_73716048	0	73716048	C	G
9	chr9_73717594	0	73717594	A	G
9	chr9_73722075	0	73722075	A	G
9	chr9_73722386	0	73722386	A	C
9	chr9_73723744	0	73723744	C	G
9	chr9_73729734	0	73729734	A	G
9	chr9_73730198	0	73730198	G	T
9	chr9_73736816	0	73736816	A	G
9	chr9_73737410	0	73737410	A	C
9	chr9_73737455	0	73737455	C	G
9	chr9_73738212	0	73738212	T	C
9	chr9_73739398	0	73739398	C	A
9	chr9_73739434	0	73739434	C	T
9	chr9_73740633	0	73740633	A	G
9	chr9_73746522	0	73746522	T	C
9	chr9_73746596	0	73746596	A	C
9	chr9_73748976	0	73748976	A	G
9	chr9_73749005	0	73749005	A	C
9	chr9_73749178	0	73749178	A	G
9	chr9_73753412	0	73753412	C	G
9	chr9_73760888	0	73760888	C	T
9	chr9_73768831	0	73768831	T	G
9	chr9_73768918	0	73768918	A	G
9	chr9_73772318	0	73772318	T	C
9	chr9_73781793	0	73781793	T	C
9	chr9_73783349	0	73783349	G	A
9	chr9_73784073	0	73784073	C	T
9	chr9_73784538	0	73784538	A	G
9	chr9_73785222	0	73785222	A	C
9	chr9_73789312	0	73789312	C	G
9	chr9_73790998	0	73790998	A	G
9	chr9_73793540	0	73793540	T	C
9	chr9_73799827	0	73799827	C	T
9	chr9_73804638	0	73804638	T	C
9	chr9_73809105	0	73809105	G	A
9	chr9_73811962	0	73811962	T	C
9	chr9_73814744	0	73814744	G	A
9	chr9_73816531	0	73816531	C	T
9	chr9_73818784	0	73818784	A	G
9	chr9_73824151	0	73824151	G	A
9	chr9_73825700	0	73825700	C	A
9	chr9_73830207	0	73830207	C	T
9	chr9_73831255	0	73831255	A	C
9	chr9_73833717	0	73833717	C	A
9	chr9_73834511	0	73834511	C	A
9	chr9_73840031	0	73840031	T	C
9	chr9_73841298	0	73841298	G	A
9	chr9_73842048	0	73842048	A	G
9	chr9_73846617	0	73846617	A	C
9	chr9_73849317	0	73849317	G	T
9	chr9_73861588	0	73861588	A	C
9	chr9_73862459	0	73862459	A	G
9	chr9_73867867	0	73867867	C	T
9	chr9_73868498	0	73868498	C	T
9	chr9_73869712	0	73869712	A	G
9	chr9_73870333	0	73870333	T	C
9	chr9_73878630	0	73878630	A	G
9	chr9_73889999	0	73889999	A	G
9	chr9_73901029	0	73901029	C	A
9	chr9_73907023	0	73907023	A	G
9	chr9_73907760	0	73907760	T	C
9	chr9_73908604	0	73908604	G	A
9	chr9_73909130	0	73909130	T	A
9	chr9_73919401	0	73919401	G	C
9	chr9_73919903	0	73919903	T	C
9	chr9_73925122	0	73925122	A	G
9	chr9_73930618	0	73930618	T	C
9	chr9_73930813	0	73930813	C	T
9	chr9_73943606	0	73943606	C	T
9	chr9_73948791	0	73948791	C	G
9	chr9_73958976	0	73958976	C	A
9	chr9_73959953	0	73959953	C	T
9	chr9_73961491	0	73961491	A	T
9	chr9_73964394	0	73964394	T	C
9	chr9_73965782	0	73965782	A	G
9	chr9_73972156	0	73972156	A	C
9	chr9_73976326	0	73976326	C	G
9	chr9_73976807	0	73976807	G	A
9	chr9_73984011	0	73984011	T	G
9	chr9_73985460	0	73985460	C	G
9	chr9_73985805	0	73985805	A	C
9	chr9_73986555	0	73986555	C	A
9	chr9_73986809	0	73986809	T	C
9	chr9_73990722	0	73990722	A	G
9	chr9_74003408	0	74003408	T	C
9	chr9_74006137	0	74006137	A	C
9	chr9_74006891	0	74006891	A	G
9	chr9_74009132	0	74009132	C	T
9	chr9_74019832	0	74019832	T	C
9	chr9_74021348	0	74021348	C	T
9	chr9_74032682	0	74032682	A	G
9	chr9_74034404	0	74034404	A	G
9	chr9_74045036	0	74045036	C	T
9	chr9_74047645	0	74047645	T	C
9	chr9_74047975	0	74047975	T	C
9	chr9_74048773	0	74048773	A	G
9	chr9_74049179	0	74049179	T	C
9	chr9_74051276	0	74051276	T	C
9	chr9_74051292	0	74051292	C	T
9	chr9_74053403	0	74053403	G	A
9	chr9_74056387	0	74056387	A	G
9	chr9_74059612	0	74059612	T	C
9	chr9_74059742	0	74059742	T	C
9	chr9_74061921	0	74061921	T	G
9	chr9_74065676	0	74065676	C	G
9	chr9_74070656	0	74070656	T	C
9	chr9_74075979	0	74075979	C	G
9	chr9_74076308	0	74076308	A	G
9	chr9_74081019	0	74081019	C	T
9	chr9_74083796	0	74083796	A	G
9	chr9_74084512	0	74084512	C	T
9	chr9_74085976	0	74085976	A	G
9	chr9_74089725	0	74089725	G	T
9	chr9_74097746	0	74097746	T	C
9	chr9_74101750	0	74101750	T	C
9	chr9_74102811	0	74102811	A	C
9	chr9_74109974	0	74109974	C	T
9	chr9_74114637	0	74114637	G	A
9	chr9_74115407	0	74115407	T	C
9	chr9_74119150	0	74119150	C	T
9	chr9_74119268	0	74119268	A	G
9	chr9_74120543	0	74120543	C	A
9	chr9_74124900	0	74124900	A	G
9	chr9_74124901	0	74124901	T	C
9	chr9_74126293	0	74126293	G	A
9	chr9_74126881	0	74126881	G	A
9	chr9_74137537	0	74137537	A	G
9	chr9_74143336	0	74143336	A	G
9	chr9_74147034	0	74147034	T	C
9	chr9_74153810	0	74153810	T	C
9	chr9_74154792	0	74154792	G	A
9	chr9_74159761	0	74159761	C	G
9	chr9_74162072	0	74162072	A	C
9	chr9_74165895	0	74165895	T	G
9	chr9_74170529	0	74170529	T	A
9	chr9_74172459	0	74172459	T	G
9	chr9_74179725	0	74179725	T	A
9	chr9_74179788	0	74179788	A	C
9	chr9_74192590	0	74192590	T	C
9	chr9_74193753	0	74193753	T	G
9	chr9_74195566	0	74195566	G	A
9	chr9_74198721	0	74198721	T	C
9	chr9_74222955	0	74222955	C	G
9	chr9_74228542	0	74228542	A	G
9	chr9_74229201	0	74229201	C	T
9	chr9_74229646	0	74229646	A	G
9	chr9_74231455	0	74231455	A	G
9	chr9_74232067	0	74232067	A	G
9	chr9_74233770	0	74233770	T	C
9	chr9_74235825	0	74235825	T	C
9	chr9_74237087	0	74237087	C	T
9	chr9_74248790	0	74248790	A	G
9	chr9_74251046	0	74251046	T	G
9	chr9_74254015	0	74254015	A	T
9	chr9_74259469	0	74259469	G	C
9	chr9_74261032	0	74261032	A	G
9	chr9_74266800	0	74266800	A	G
9	chr9_74273229	0	74273229	T	A
9	chr9_74279266	0	74279266	A	G
9	chr9_74282322	0	74282322	G	A
9	chr9_74286409	0	74286409	A	G
9	chr9_74286514	0	74286514	C	G
9	chr9_74286902	0	74286902	G	A
9	chr9_74288598	0	74288598	C	G
9	chr9_74294349	0	74294349	T	C
9	chr9_74303148	0	74303148	A	G
9	chr9_74306505	0	74306505	T	C
9	chr9_74306563	0	74306563	G	C
9	chr9_74306690	0	74306690	T	A
9	chr9_74307220	0	74307220	G	A
9	chr9_74310801	0	74310801	T	C
9	chr9_74310962	0	74310962	T	C
9	chr9_74316215	0	74316215	A	C
9	chr9_74319271	0	74319271	T	C
9	chr9_74324412	0	74324412	C	T
9	chr9_74332128	0	74332128	A	C
9	chr9_74333387	0	74333387	T	A
9	chr9_74334413	0	74334413	T	C
9	chr9_74334648	0	74334648	G	C
9	chr9_74340095	0	74340095	A	G
9	chr9_74340132	0	74340132	T	C
9	chr9_74341486	0	74341486	T	A
9	chr9_74347189	0	74347189	T	C
9	chr9_74351079	0	74351079	G	T
9	chr9_74352865	0	74352865	A	G
9	chr9_74359567	0	74359567	A	G
9	chr9_74360806	0	74360806	G	A
9	chr9_74372249	0	74372249	C	A
9	chr9_74374296	0	74374296	T	C
9	chr9_74382102	0	74382102	A	G
9	chr9_74394862	0	74394862	A	G
9	chr9_74396521	0	74396521	G	T
9	chr9_74397708	0	74397708	C	A
9	chr9_74403293	0	74403293	T	C
9	chr9_74403521	0	74403521	G	A
9	chr9_74407176	0	74407176	T	C
9	chr9_74407343	0	74407343	G	T
9	chr9_74408388	0	74408388	G	A
9	chr9_74413814	0	74413814	T	C
9	chr9_74423896	0	74423896	C	G
9	chr9_74424596	0	74424596	T	C
9	chr9_74424907	0	74424907	A	C
9	chr9_74426854	0	74426854	T	C
9	chr9_74428396	0	74428396	T	A
9	chr9_74430631	0	74430631	T	C
9	chr9_74435206	0	74435206	T	C
9	chr9_74437001	0	74437001	C	T
9	chr9_74437654	0	74437654	G	A
9	chr9_74438221	0	74438221	C	T
9	chr9_74443154	0	74443154	A	T
9	chr9_74446642	0	74446642	G	A
9	chr9_74452110	0	74452110	A	T
9	chr9_74453285	0	74453285	T	C
9	chr9_74454026	0	74454026	T	C
9	chr9_74454638	0	74454638	G	A
9	chr9_74455258	0	74455258	A	G
9	chr9_74456252	0	74456252	T	A
9	chr9_74464451	0	74464451	G	A
9	chr9_74464844	0	74464844	A	G
9	chr9_74468752	0	74468752	T	G
9	chr9_74473240	0	74473240	A	C
9	chr9_74474081	0	74474081	C	T
9	chr9_74476670	0	74476670	C	T
9	chr9_74481021	0	74481021	A	G
9	chr9_74483041	0	74483041	G	A
9	chr9_74496641	0	74496641	A	G
9	chr9_74497794	0	74497794	T	C
9	chr9_74498289	0	74498289	C	T
9	chr9_74500836	0	74500836	A	C
9	chr9_74504077	0	74504077	T	C
9	chr9_74506917	0	74506917	T	G
9	chr9_74508098	0	74508098	T	G
9	chr9_74510616	0	74510616	T	A
9	chr9_74515186	0	74515186	A	C
9	chr9_74519832	0	74519832	T	A
9	chr9_74526411	0	74526411	C	A
9	chr9_74531442	0	74531442	G	A
9	chr9_74537050	0	74537050	T	C
9	chr9_74545095	0	74545095	C	T
9	chr9_74548972	0	74548972	C	T
9	chr9_74550838	0	74550838	C	T
9	chr9_74551904	0	74551904	G	A
9	chr9_74554110	0	74554110	C	G
9	chr9_74557567	0	74557567	A	G
9	chr9_74559906	0	74559906	T	A
9	chr9_74560323	0	74560323	T	C
9	chr9_74562291	0	74562291	C	T
9	chr9_74567244	0	74567244	A	G
9	chr9_74579544	0	74579544	G	A
9	chr9_74580430	0	74580430	T	C
9	chr9_74582316	0	74582316	A	C
9	chr9_74585066	0	74585066	T	C
9	chr9_74587729	0	74587729	A	T
9	chr9_74593603	0	74593603	T	C
9	chr9_74595892	0	74595892	T	C
9	chr9_74604616	0	74604616	T	C
9	chr9_74607896	0	74607896	T	C
9	chr9_74610654	0	74610654	C	T
9	chr9_74619698	0	74619698	T	C
9	chr9_74630276	0	74630276	C	A
9	chr9_74632377	0	74632377	G	A
9	chr9_74634432	0	74634432	T	G
9	chr9_74635467	0	74635467	C	T
9	chr9_74639633	0	74639633	T	G
9	chr9_74639897	0	74639897	T	C
9	chr9_74639963	0	74639963	A	G
9	chr9_74641009	0	74641009	T	C
9	chr9_74642068	0	74642068	A	G
9	chr9_74643045	0	74643045	G	C
9	chr9_74643353	0	74643353	T	G
9	chr9_74647052	0	74647052	T	C
9	chr9_74647918	0	74647918	G	A
9	chr9_74648961	0	74648961	A	G
9	chr9_74650693	0	74650693	G	T
9	chr9_74656956	0	74656956	T	C
9	chr9_74662991	0	74662991	A	G
9	chr9_74682007	0	74682007	A	G
9	chr9_74687671	0	74687671	A	G
9	chr9_74688469	0	74688469	A	G
9	chr9_74689684	0	74689684	C	T
9	chr9_74690475	0	74690475	G	A
9	chr9_74695566	0	74695566	A	G
9	chr9_74699191	0	74699191	T	C
9	chr9_74702210	0	74702210	A	G
9	chr9_74704398	0	74704398	T	C
9	chr9_74706382	0	74706382	A	G
9	chr9_74712292	0	74712292	C	T
9	chr9_74712592	0	74712592	A	G
9	chr9_74714006	0	74714006	A	G
9	chr9_74731126	0	74731126	A	G
9	chr9_74734391	0	74734391	A	G
9	chr9_74743969	0	74743969	A	C
9	chr9_74747134	0	74747134	A	G
9	chr9_74749619	0	74749619	T	C
9	chr9_74753127	0	74753127	C	T
9	chr9_74762588	0	74762588	T	C
9	chr9_74767800	0	74767800	A	G
9	chr9_74768670	0	74768670	G	A
9	chr9_74769465	0	74769465	C	T
9	chr9_74770979	0	74770979	C	G
9	chr9_74772731	0	74772731	A	G
9	chr9_74774037	0	74774037	G	T
9	chr9_74775171	0	74775171	A	T
9	chr9_74775849	0	74775849	T	C
9	chr9_74779119	0	74779119	T	C
9	chr9_74780564	0	74780564	A	G
9	chr9_74787602	0	74787602	A	G
9	chr9_74791131	0	74791131	C	T
9	chr9_74792580	0	74792580	T	C
9	chr9_74796053	0	74796053	A	G
9	chr9_74796756	0	74796756	C	T
9	chr9_74797994	0	74797994	A	G
9	chr9_74799367	0	74799367	T	C
9	chr9_74800058	0	74800058	T	A
9	chr9_74800070	0	74800070	A	G
9	chr9_74803549	0	74803549	C	T
9	chr9_74805012	0	74805012	A	G
9	chr9_74807048	0	74807048	C	G
9	chr9_74808102	0	74808102	G	A
9	chr9_74810762	0	74810762	C	T
9	chr9_74813462	0	74813462	T	C
9	chr9_74816806	0	74816806	C	T
9	chr9_74824117	0	74824117	T	C
9	chr9_74827620	0	74827620	C	T
9	chr9_74844951	0	74844951	C	T
9	chr9_74847350	0	74847350	T	C
9	chr9_74852465	0	74852465	A	G
9	chr9_74865981	0	74865981	T	C
9	chr9_74868008	0	74868008	C	T
9	chr9_74868504	0	74868504	T	C
9	chr9_74883900	0	74883900	C	A
9	chr9_74885776	0	74885776	T	C
9	chr9_74895137	0	74895137	G	A
9	chr9_74896681	0	74896681	A	G
9	chr9_74896839	0	74896839	C	T
9	chr9_74897013	0	74897013	G	A
9	chr9_74904779	0	74904779	T	C
9	chr9_74905316	0	74905316	T	C
9	chr9_74911237	0	74911237	C	T
9	chr9_74915110	0	74915110	T	C
9	chr9_74922720	0	74922720	G	A
9	chr9_74924433	0	74924433	A	C
9	chr9_74928486	0	74928486	A	G
9	chr9_74937111	0	74937111	C	G
9	chr9_74938531	0	74938531	C	T
9	chr9_74939894	0	74939894	A	C
9	chr9_74943142	0	74943142	T	A
9	chr9_74945615	0	74945615	A	G
9	chr9_74946293	0	74946293	G	T
9	chr9_74946590	0	74946590	A	G
9	chr9_74948616	0	74948616	A	G
9	chr9_74950688	0	74950688	T	C
9	chr9_74954520	0	74954520	A	C
9	chr9_74956428	0	74956428	A	T
9	chr9_74963955	0	74963955	G	A
9	chr9_74964691	0	74964691	A	G
9	chr9_74970056	0	74970056	C	T
9	chr9_74971065	0	74971065	A	G
9	chr9_74974566	0	74974566	C	T
9	chr9_74975262	0	74975262	T	C
9	chr9_74986653	0	74986653	G	T
9	chr9_74989915	0	74989915	T	C
9	chr9_74992043	0	74992043	A	G
9	chr9_74996035	0	74996035	A	G
9	chr9_74998190	0	74998190	T	C
9	chr9_75009416	0	75009416	T	A
9	chr9_75014304	0	75014304	A	G
9	chr9_75015318	0	75015318	C	T
9	chr9_75024032	0	75024032	A	G
9	chr9_75026679	0	75026679	C	T
9	chr9_75028732	0	75028732	C	T
9	chr9_75032165	0	75032165	T	A
9	chr9_75035546	0	75035546	T	A
9	chr9_75036784	0	75036784	G	T
9	chr9_75036841	0	75036841	A	G
9	chr9_75038348	0	75038348	G	C
9	chr9_75044099	0	75044099	G	A
9	chr9_75050541	0	75050541	C	T
9	chr9_75056813	0	75056813	C	T
9	chr9_75059249	0	75059249	C	T
9	chr9_75068929	0	75068929	T	C
9	chr9_75076559	0	75076559	T	C
9	chr9_75080422	0	75080422	T	C
9	chr9_75082850	0	75082850	A	G
9	chr9_75083025	0	75083025	A	G
9	chr9_75085449	0	75085449	G	C
9	chr9_75096379	0	75096379	A	G
9	chr9_75101569	0	75101569	C	T
9	chr9_75104343	0	75104343	A	G
9	chr9_75106659	0	75106659	T	C
9	chr9_75112973	0	75112973	A	C
9	chr9_75113081	0	75113081	G	T
9	chr9_75120810	0	75120810	T	C
9	chr9_75123649	0	75123649	G	C
9	chr9_75131266	0	75131266	A	G
9	chr9_75132635	0	75132635	C	A
9	chr9_75136149	0	75136149	T	C
9	chr9_75140212	0	75140212	C	G
9	chr9_75144322	0	75144322	G	A
9	chr9_75150770	0	75150770	T	G
9	chr9_75153606	0	75153606	T	G
9	chr9_75157461	0	75157461	A	G
9	chr9_75160510	0	75160510	T	C
9	chr9_75163269	0	75163269	C	T
9	chr9_75164794	0	75164794	T	C
9	chr9_75165564	0	75165564	C	A
9	chr9_75176678	0	75176678	G	T
9	chr9_75177130	0	75177130	A	G
9	chr9_75178564	0	75178564	T	C
9	chr9_75178939	0	75178939	C	T
9	chr9_75180420	0	75180420	G	A
9	chr9_75181768	0	75181768	A	C
9	chr9_75184956	0	75184956	A	G
9	chr9_75185122	0	75185122	A	G
9	chr9_75189341	0	75189341	T	C
9	chr9_75189514	0	75189514	G	C
9	chr9_75189977	0	75189977	G	A
9	chr9_75191828	0	75191828	A	G
9	chr9_75193673	0	75193673	A	T
9	chr9_75194038	0	75194038	G	C
9	chr9_75198155	0	75198155	C	T
9	chr9_75201261	0	75201261	G	C
9	chr9_75202790	0	75202790	A	C
9	chr9_75210901	0	75210901	C	T
9	chr9_75212470	0	75212470	A	C
9	chr9_75224594	0	75224594	T	C
9	chr9_75240386	0	75240386	C	T
9	chr9_75241743	0	75241743	A	G
9	chr9_75242658	0	75242658	T	C
9	chr9_75264019	0	75264019	T	C
9	chr9_75272130	0	75272130	C	T
9	chr9_75273524	0	75273524	C	A
9	chr9_75284787	0	75284787	T	G
9	chr9_75287224	0	75287224	A	G
9	chr9_75291752	0	75291752	A	G
9	chr9_75292652	0	75292652	C	A
9	chr9_75294680	0	75294680	A	C
9	chr9_75297865	0	75297865	A	G
9	chr9_75298839	0	75298839	C	T
9	chr9_75299561	0	75299561	T	C
9	chr9_75300264	0	75300264	A	G
9	chr9_75303372	0	75303372	G	C
9	chr9_75304414	0	75304414	T	C
9	chr9_75305840	0	75305840	T	C
9	chr9_75308365	0	75308365	T	C
9	chr9_75311598	0	75311598	C	T
9	chr9_75314824	0	75314824	C	G
9	chr9_75317460	0	75317460	G	C
9	chr9_75317820	0	75317820	G	A
9	chr9_75320638	0	75320638	G	A
9	chr9_75326649	0	75326649	T	C
9	chr9_75328015	0	75328015	T	C
9	chr9_75328102	0	75328102	C	T
9	chr9_75328656	0	75328656	C	G
9	chr9_75330866	0	75330866	C	A
9	chr9_75338184	0	75338184	G	A
9	chr9_75338660	0	75338660	G	C
9	chr9_75338752	0	75338752	G	A
9	chr9_75339329	0	75339329	A	G
9	chr9_75344153	0	75344153	C	G
9	chr9_75349580	0	75349580	A	G
9	chr9_75351169	0	75351169	G	A
9	chr9_75365932	0	75365932	T	C
9	chr9_75368467	0	75368467	G	A
9	chr9_75369073	0	75369073	G	T
9	chr9_75369831	0	75369831	A	G
9	chr9_75372314	0	75372314	G	A
9	chr9_75374082	0	75374082	A	C
9	chr9_75378850	0	75378850	T	C
9	chr9_75379012	0	75379012	G	A
9	chr9_75379077	0	75379077	G	A
9	chr9_75380156	0	75380156	C	T
9	chr9_75385574	0	75385574	A	T
9	chr9_75388844	0	75388844	C	T
9	chr9_75388901	0	75388901	C	T
9	chr9_75392407	0	75392407	C	T
9	chr9_75392949	0	75392949	C	T
9	chr9_75395989	0	75395989	C	T
9	chr9_75399239	0	75399239	A	C
9	chr9_75401979	0	75401979	A	G
9	chr9_75407121	0	75407121	A	G
9	chr9_75409101	0	75409101	C	G
9	chr9_75422843	0	75422843	T	C
9	chr9_75423926	0	75423926	T	A
9	chr9_75430306	0	75430306	A	G
9	chr9_75432965	0	75432965	T	G
9	chr9_75441358	0	75441358	G	T
9	chr9_75443118	0	75443118	C	T
9	chr9_75447178	0	75447178	T	C
9	chr9_75447498	0	75447498	A	G
9	chr9_75447638	0	75447638	C	T
9	chr9_75447679	0	75447679	G	A
9	chr9_75458872	0	75458872	C	A
9	chr9_75459010	0	75459010	A	G
9	chr9_75461114	0	75461114	G	A
9	chr9_75463162	0	75463162	A	G
9	chr9_75467712	0	75467712	C	T
9	chr9_75468741	0	75468741	A	G
9	chr9_75469314	0	75469314	A	G
9	chr9_75472089	0	75472089	C	T
9	chr9_75491476	0	75491476	T	C
9	chr9_75491489	0	75491489	A	C
9	chr9_75499523	0	75499523	C	A
9	chr9_75500431	0	75500431	G	A
9	chr9_75506366	0	75506366	C	G
9	chr9_75507645	0	75507645	T	C
9	chr9_75508988	0	75508988	T	C
9	chr9_75510499	0	75510499	A	G
9	chr9_75510803	0	75510803	T	C
9	chr9_75516349	0	75516349	A	G
9	chr9_75517832	0	75517832	A	G
9	chr9_75532420	0	75532420	A	G
9	chr9_75536856	0	75536856	T	A
9	chr9_75538968	0	75538968	A	G
9	chr9_75540332	0	75540332	A	C
9	chr9_75545074	0	75545074	T	C
9	chr9_75546924	0	75546924	A	G
9	chr9_75552274	0	75552274	G	T
9	chr9_75553047	0	75553047	T	C
9	chr9_75553404	0	75553404	A	G
9	chr9_75558334	0	75558334	A	G
9	chr9_75558385	0	75558385	C	T
9	chr9_75567672	0	75567672	C	G
9	chr9_75569757	0	75569757	A	G
9	chr9_75575409	0	75575409	G	C
9	chr9_75581008	0	75581008	T	C
9	chr9_75581591	0	75581591	A	G
9	chr9_75585786	0	75585786	A	G
9	chr9_75588416	0	75588416	C	T
9	chr9_75589728	0	75589728	A	G
9	chr9_75595794	0	75595794	T	G
9	chr9_75599054	0	75599054	T	C
9	chr9_75604314	0	75604314	T	C
9	chr9_75619887	0	75619887	A	G
9	chr9_75623640	0	75623640	A	G
9	chr9_75625690	0	75625690	T	C
9	chr9_75628413	0	75628413	G	A
9	chr9_75630337	0	75630337	A	T
9	chr9_75631525	0	75631525	C	G
9	chr9_75632289	0	75632289	A	G
9	chr9_75633879	0	75633879	C	A
9	chr9_75635582	0	75635582	A	G
9	chr9_75635678	0	75635678	G	A
9	chr9_75639571	0	75639571	A	G
9	chr9_75641452	0	75641452	T	C
9	chr9_75641478	0	75641478	G	A
9	chr9_75641772	0	75641772	G	A
9	chr9_75643001	0	75643001	T	G
9	chr9_75646087	0	75646087	T	C
9	chr9_75647137	0	75647137	C	T
9	chr9_75650839	0	75650839	T	G
9	chr9_75652892	0	75652892	T	C
9	chr9_75657293	0	75657293	T	C
9	chr9_75657615	0	75657615	A	G
9	chr9_75666145	0	75666145	T	G
9	chr9_75669005	0	75669005	A	G
9	chr9_75670754	0	75670754	C	A
9	chr9_75673437	0	75673437	T	C
9	chr9_75677912	0	75677912	C	G
9	chr9_75678851	0	75678851	G	C
9	chr9_75679515	0	75679515	G	A
9	chr9_75693216	0	75693216	G	A
9	chr9_75695960	0	75695960	A	G
9	chr9_75703830	0	75703830	A	G
9	chr9_75712992	0	75712992	G	C
9	chr9_75718140	0	75718140	A	G
9	chr9_75719133	0	75719133	C	T
9	chr9_75719590	0	75719590	C	A
9	chr9_75720601	0	75720601	T	C
9	chr9_75724210	0	75724210	A	G
9	chr9_75725478	0	75725478	G	T
9	chr9_75735423	0	75735423	T	C
9	chr9_75740612	0	75740612	A	T
9	chr9_75741079	0	75741079	T	C
9	chr9_75746881	0	75746881	A	G
9	chr9_75750278	0	75750278	C	T
9	chr9_75757665	0	75757665	C	T
9	chr9_75758085	0	75758085	C	T
9	chr9_75768015	0	75768015	A	G
9	chr9_75772144	0	75772144	T	C
9	chr9_75772723	0	75772723	A	G
9	chr9_75775611	0	75775611	G	A
9	chr9_75778047	0	75778047	G	T
9	chr9_75784284	0	75784284	T	C
9	chr9_75785355	0	75785355	C	A
9	chr9_75788699	0	75788699	C	G
9	chr9_75794972	0	75794972	A	C
9	chr9_75804793	0	75804793	T	C
9	chr9_75812862	0	75812862	G	C
9	chr9_75815608	0	75815608	T	C
9	chr9_75819913	0	75819913	G	T
9	chr9_75837556	0	75837556	G	A
9	chr9_75838272	0	75838272	T	G
9	chr9_75838300	0	75838300	T	C
9	chr9_75838617	0	75838617	A	T
9	chr9_75840010	0	75840010	T	C
9	chr9_75840150	0	75840150	G	A
9	chr9_75840591	0	75840591	C	G
9	chr9_75851814	0	75851814	C	T
9	chr9_75856234	0	75856234	T	C
9	chr9_75860579	0	75860579	G	A
9	chr9_75866045	0	75866045	G	A
9	chr9_75866863	0	75866863	T	C
9	chr9_75870463	0	75870463	A	G
9	chr9_75872250	0	75872250	G	A
9	chr9_75889338	0	75889338	C	G
9	chr9_75893885	0	75893885	G	A
9	chr9_75902002	0	75902002	G	A
9	chr9_75906287	0	75906287	T	C
9	chr9_75907317	0	75907317	C	A
9	chr9_75908451	0	75908451	G	A
9	chr9_75915857	0	75915857	G	T
9	chr9_75917833	0	75917833	T	G
9	chr9_75917872	0	75917872	T	C
9	chr9_75918309	0	75918309	C	A
9	chr9_75923961	0	75923961	A	G
9	chr9_75937809	0	75937809	A	C
9	chr9_75943627	0	75943627	T	C
9	chr9_75944080	0	75944080	A	G
9	chr9_75944890	0	75944890	C	T
9	chr9_75945504	0	75945504	T	C
9	chr9_75946346	0	75946346	G	A
9	chr9_75946789	0	75946789	A	G
9	chr9_75949644	0	75949644	T	G
9	chr9_75949818	0	75949818	T	C
9	chr9_75952780	0	75952780	A	T
9	chr9_75965412	0	75965412	C	T
9	chr9_75966051	0	75966051	A	C
9	chr9_75966869	0	75966869	G	A
9	chr9_75975508	0	75975508	C	T
9	chr9_75977495	0	75977495	C	T
9	chr9_75985305	0	75985305	G	A
9	chr9_75990991	0	75990991	A	G
9	chr9_76001822	0	76001822	G	A
9	chr9_76002351	0	76002351	A	C
9	chr9_76004633	0	76004633	A	T
9	chr9_76005498	0	76005498	A	G
9	chr9_76008478	0	76008478	T	C
9	chr9_76010031	0	76010031	C	A
9	chr9_76010097	0	76010097	G	T
9	chr9_76010471	0	76010471	G	C
9	chr9_76012275	0	76012275	C	T
9	chr9_76014029	0	76014029	A	G
9	chr9_76016296	0	76016296	C	T
9	chr9_76021128	0	76021128	G	C
9	chr9_76025363	0	76025363	A	G
9	chr9_76048695	0	76048695	T	C
9	chr9_76049038	0	76049038	A	G
9	chr9_76051780	0	76051780	A	G
9	chr9_76052042	0	76052042	T	A
9	chr9_76052538	0	76052538	C	T
9	chr9_76053275	0	76053275	C	T
9	chr9_76060666	0	76060666	G	A
9	chr9_76071865	0	76071865	T	C
9	chr9_76079508	0	76079508	G	A
9	chr9_76083207	0	76083207	T	G
9	chr9_76086183	0	76086183	T	A
9	chr9_76108990	0	76108990	A	G
9	chr9_76111184	0	76111184	C	T
9	chr9_76114616	0	76114616	C	A
9	chr9_76119073	0	76119073	T	C
9	chr9_76127407	0	76127407	C	T
9	chr9_76128176	0	76128176	G	A
9	chr9_76128621	0	76128621	T	C
9	chr9_76131153	0	76131153	A	G
9	chr9_76131927	0	76131927	C	A
9	chr9_76135176	0	76135176	C	T
9	chr9_76139116	0	76139116	A	G
9	chr9_76143489	0	76143489	A	T
9	chr9_76144985	0	76144985	A	G
9	chr9_76145213	0	76145213	T	C
9	chr9_76150982	0	76150982	A	T
9	chr9_76151729	0	76151729	T	A
9	chr9_76161400	0	76161400	A	G
9	chr9_76162076	0	76162076	G	A
9	chr9_76162679	0	76162679	T	C
9	chr9_76163426	0	76163426	A	G
9	chr9_76163549	0	76163549	C	T
9	chr9_76164619	0	76164619	C	G
9	chr9_76170311	0	76170311	C	G
9	chr9_76176127	0	76176127	T	C
9	chr9_76178517	0	76178517	C	G
9	chr9_76181765	0	76181765	T	C
9	chr9_76189348	0	76189348	A	G
9	chr9_76190090	0	76190090	G	A
9	chr9_76196411	0	76196411	T	A
9	chr9_76203242	0	76203242	A	C
9	chr9_76205643	0	76205643	T	G
9	chr9_76216609	0	76216609	A	G
9	chr9_76220246	0	76220246	C	T
9	chr9_76220787	0	76220787	G	C
9	chr9_76225183	0	76225183	T	G
9	chr9_76229398	0	76229398	T	C
9	chr9_76230739	0	76230739	A	G
9	chr9_76231012	0	76231012	C	T
9	chr9_76231762	0	76231762	C	G
9	chr9_76233109	0	76233109	T	C
9	chr9_76234224	0	76234224	A	G
9	chr9_76234763	0	76234763	G	A
9	chr9_76237425	0	76237425	C	G
9	chr9_76242032	0	76242032	T	A
9	chr9_76242145	0	76242145	G	A
9	chr9_76244938	0	76244938	G	A
9	chr9_76245359	0	76245359	A	G
9	chr9_76247176	0	76247176	A	G
9	chr9_76255198	0	76255198	C	T
9	chr9_76264745	0	76264745	G	A
9	chr9_76264757	0	76264757	T	C
9	chr9_76267777	0	76267777	T	C
9	chr9_76268123	0	76268123	G	A
9	chr9_76271493	0	76271493	C	A
9	chr9_76271918	0	76271918	C	A
9	chr9_76275235	0	76275235	T	G
9	chr9_76275564	0	76275564	G	A
9	chr9_76279425	0	76279425	G	A
9	chr9_76279769	0	76279769	G	T
9	chr9_76281073	0	76281073	T	C
9	chr9_76288708	0	76288708	G	A
9	chr9_76295383	0	76295383	G	A
9	chr9_76296549	0	76296549	A	G
9	chr9_76299027	0	76299027	C	T
9	chr9_76300371	0	76300371	A	G
9	chr9_76306094	0	76306094	A	G
9	chr9_76308242	0	76308242	C	G
9	chr9_76315048	0	76315048	A	G
9	chr9_76316126	0	76316126	G	A
9	chr9_76316396	0	76316396	T	C
9	chr9_76319538	0	76319538	G	A
9	chr9_76322495	0	76322495	A	C
9	chr9_76333805	0	76333805	C	T
9	chr9_76334221	0	76334221	A	G
9	chr9_76343063	0	76343063	A	G
9	chr9_76345739	0	76345739	T	C
9	chr9_76360497	0	76360497	C	G
9	chr9_76361659	0	76361659	C	T
9	chr9_76363470	0	76363470	C	T
9	chr9_76363658	0	76363658	T	C
9	chr9_76364662	0	76364662	C	A
9	chr9_76381007	0	76381007	G	A
9	chr9_76382398	0	76382398	T	C
9	chr9_76382787	0	76382787	G	A
9	chr9_76399438	0	76399438	G	A
9	chr9_76404895	0	76404895	C	G
9	chr9_76404996	0	76404996	T	C
9	chr9_76405318	0	76405318	T	C
9	chr9_76416994	0	76416994	T	C
9	chr9_76426211	0	76426211	A	G
9	chr9_76426953	0	76426953	T	G
9	chr9_76429336	0	76429336	G	A
9	chr9_76442111	0	76442111	G	T
9	chr9_76442659	0	76442659	A	G
9	chr9_76443657	0	76443657	A	G
9	chr9_76445579	0	76445579	A	G
9	chr9_76457652	0	76457652	G	A
9	chr9_76457951	0	76457951	T	C
9	chr9_76467280	0	76467280	G	T
9	chr9_76476546	0	76476546	C	A
9	chr9_76478730	0	76478730	C	A
9	chr9_76483997	0	76483997	G	A
9	chr9_76492949	0	76492949	T	C
9	chr9_76493652	0	76493652	A	C
9	chr9_76495101	0	76495101	A	G
9	chr9_76500242	0	76500242	A	G
9	chr9_76500566	0	76500566	A	G
9	chr9_76506515	0	76506515	A	G
9	chr9_76507482	0	76507482	G	T
9	chr9_76508420	0	76508420	A	C
9	chr9_76511005	0	76511005	T	C
9	chr9_76514878	0	76514878	T	C
9	chr9_76515295	0	76515295	A	G
9	chr9_76516008	0	76516008	T	C
9	chr9_76519389	0	76519389	G	A
9	chr9_76519592	0	76519592	G	A
9	chr9_76523815	0	76523815	C	G
9	chr9_76523950	0	76523950	T	C
9	chr9_76525099	0	76525099	C	G
9	chr9_76537782	0	76537782	G	A
9	chr9_76538856	0	76538856	T	C
9	chr9_76539307	0	76539307	G	C
9	chr9_76540127	0	76540127	T	C
9	chr9_76545218	0	76545218	T	C
9	chr9_76548234	0	76548234	A	G
9	chr9_76556602	0	76556602	G	A
9	chr9_76566975	0	76566975	T	C
9	chr9_76570436	0	76570436	G	C
9	chr9_76573562	0	76573562	A	C
9	chr9_76575110	0	76575110	A	G
9	chr9_76591153	0	76591153	A	G
9	chr9_76599659	0	76599659	A	G
9	chr9_76600705	0	76600705	C	T
9	chr9_76609871	0	76609871	T	G
9	chr9_76615793	0	76615793	T	C
9	chr9_76618849	0	76618849	T	C
9	chr9_76620488	0	76620488	A	G
9	chr9_76626401	0	76626401	A	G
9	chr9_76630206	0	76630206	T	G
9	chr9_76633943	0	76633943	G	A
9	chr9_76646344	0	76646344	T	C
9	chr9_76652083	0	76652083	T	C
9	chr9_76667740	0	76667740	T	C
9	chr9_76678350	0	76678350	G	C
9	chr9_76681922	0	76681922	A	G
9	chr9_76682784	0	76682784	G	C
9	chr9_76683069	0	76683069	G	A
9	chr9_76688788	0	76688788	G	A
9	chr9_76701609	0	76701609	A	G
9	chr9_76705939	0	76705939	C	T
9	chr9_76709032	0	76709032	T	G
9	chr9_76717016	0	76717016	G	C
9	chr9_76724391	0	76724391	A	C
9	chr9_76724736	0	76724736	G	A
9	chr9_76729258	0	76729258	T	G
9	chr9_76732801	0	76732801	G	A
9	chr9_76754557	0	76754557	A	G
9	chr9_76755664	0	76755664	A	G
9	chr9_76764680	0	76764680	T	C
9	chr9_76767984	0	76767984	G	T
9	chr9_76768139	0	76768139	T	C
9	chr9_76777743	0	76777743	G	A
9	chr9_76778889	0	76778889	G	A
9	chr9_76779240	0	76779240	G	A
9	chr9_76779496	0	76779496	G	A
9	chr9_76779518	0	76779518	A	G
9	chr9_76780053	0	76780053	A	G
9	chr9_76791754	0	76791754	C	A
9	chr9_76795025	0	76795025	A	T
9	chr9_76804337	0	76804337	T	C
9	chr9_76813379	0	76813379	T	C
9	chr9_76813454	0	76813454	C	T
9	chr9_76826389	0	76826389	T	C
9	chr9_76843340	0	76843340	A	G
9	chr9_76844567	0	76844567	G	A
9	chr9_76844613	0	76844613	G	T
9	chr9_76847212	0	76847212	A	G
9	chr9_76847853	0	76847853	G	T
9	chr9_76853009	0	76853009	T	C
9	chr9_76854515	0	76854515	T	G
9	chr9_76855455	0	76855455	A	G
9	chr9_76858289	0	76858289	G	A
9	chr9_76860751	0	76860751	T	C
9	chr9_76861593	0	76861593	C	T
9	chr9_76872195	0	76872195	A	G
9	chr9_76873430	0	76873430	G	A
9	chr9_76873957	0	76873957	C	A
9	chr9_76877868	0	76877868	G	C
9	chr9_76879212	0	76879212	G	A
9	chr9_76900134	0	76900134	A	G
9	chr9_76901971	0	76901971	C	A
9	chr9_76930084	0	76930084	T	C
9	chr9_76932211	0	76932211	C	T
9	chr9_76940842	0	76940842	T	G
9	chr9_76942623	0	76942623	C	G
9	chr9_76945078	0	76945078	T	C
9	chr9_76948324	0	76948324	A	G
9	chr9_76949420	0	76949420	A	G
9	chr9_76950300	0	76950300	A	C
9	chr9_76964987	0	76964987	A	G
9	chr9_76975497	0	76975497	A	C
9	chr9_76979884	0	76979884	C	T
9	chr9_76986305	0	76986305	C	T
9	chr9_76989116	0	76989116	G	T
9	chr9_76996911	0	76996911	C	G
9	chr9_76997104	0	76997104	C	A
9	chr9_77004785	0	77004785	A	G
9	chr9_77021930	0	77021930	G	A
9	chr9_77025696	0	77025696	G	A
9	chr9_77036693	0	77036693	T	C
9	chr9_77037549	0	77037549	A	C
9	chr9_77040059	0	77040059	T	G
9	chr9_77041309	0	77041309	C	G
9	chr9_77056577	0	77056577	G	C
9	chr9_77069402	0	77069402	C	T
9	chr9_77070039	0	77070039	A	G
9	chr9_77077357	0	77077357	T	C
9	chr9_77079489	0	77079489	T	C
9	chr9_77081554	0	77081554	A	G
9	chr9_77083186	0	77083186	G	A
9	chr9_77083989	0	77083989	A	C
9	chr9_77084005	0	77084005	A	G
9	chr9_77089210	0	77089210	C	T
9	chr9_77089856	0	77089856	C	T
9	chr9_77106958	0	77106958	A	G
9	chr9_77117984	0	77117984	T	C
9	chr9_77129432	0	77129432	C	T
9	chr9_77132875	0	77132875	G	A
9	chr9_77133164	0	77133164	G	T
9	chr9_77134909	0	77134909	A	G
9	chr9_77138279	0	77138279	A	G
9	chr9_77146000	0	77146000	G	A
9	chr9_77147523	0	77147523	A	G
9	chr9_77152249	0	77152249	T	C
9	chr9_77153832	0	77153832	A	G
9	chr9_77155509	0	77155509	G	C
9	chr9_77160700	0	77160700	A	G
9	chr9_77164834	0	77164834	C	T
9	chr9_77171388	0	77171388	A	G
9	chr9_77180091	0	77180091	A	C
9	chr9_77180141	0	77180141	C	A
9	chr9_77190806	0	77190806	G	T
9	chr9_77193605	0	77193605	C	T
9	chr9_77202390	0	77202390	C	T
9	chr9_77203771	0	77203771	A	G
9	chr9_77209800	0	77209800	A	G
9	chr9_77210148	0	77210148	C	A
9	chr9_77217658	0	77217658	T	A
9	chr9_77219993	0	77219993	G	T
9	chr9_77221108	0	77221108	A	G
9	chr9_77223166	0	77223166	G	A
9	chr9_77225924	0	77225924	G	A
9	chr9_77227409	0	77227409	G	A
9	chr9_77227844	0	77227844	G	A
9	chr9_77236247	0	77236247	T	G
9	chr9_77247080	0	77247080	C	A
9	chr9_77255839	0	77255839	A	G
9	chr9_77265228	0	77265228	A	G
9	chr9_77269597	0	77269597	G	A
9	chr9_77271416	0	77271416	A	G
9	chr9_77278758	0	77278758	A	G
9	chr9_77282650	0	77282650	T	C
9	chr9_77286550	0	77286550	T	A
9	chr9_77290811	0	77290811	G	A
9	chr9_77293234	0	77293234	C	G
9	chr9_77293942	0	77293942	C	T
9	chr9_77294536	0	77294536	A	G
9	chr9_77299761	0	77299761	G	A
9	chr9_77316742	0	77316742	T	C
9	chr9_77321284	0	77321284	T	C
9	chr9_77326777	0	77326777	A	C
9	chr9_77334309	0	77334309	G	T
9	chr9_77335439	0	77335439	T	C
9	chr9_77336027	0	77336027	G	A
9	chr9_77336417	0	77336417	G	T
9	chr9_77342255	0	77342255	A	G
9	chr9_77353339	0	77353339	A	G
9	chr9_77353662	0	77353662	C	T
9	chr9_77357120	0	77357120	A	G
9	chr9_77361942	0	77361942	T	C
9	chr9_77362243	0	77362243	G	A
9	chr9_77364923	0	77364923	G	A
9	chr9_77368902	0	77368902	T	C
9	chr9_77371216	0	77371216	G	T
9	chr9_77377534	0	77377534	T	C
9	chr9_77379824	0	77379824	A	C
9	chr9_77380285	0	77380285	A	G
9	chr9_77388335	0	77388335	T	C
9	chr9_77389106	0	77389106	T	G
9	chr9_77391300	0	77391300	G	A
9	chr9_77392156	0	77392156	T	G
9	chr9_77403574	0	77403574	G	C
9	chr9_77408690	0	77408690	A	G
9	chr9_77408979	0	77408979	T	G
9	chr9_77420052	0	77420052	A	G
9	chr9_77436140	0	77436140	G	A
9	chr9_77436192	0	77436192	C	A
9	chr9_77442088	0	77442088	A	C
9	chr9_77442476	0	77442476	A	G
9	chr9_77462140	0	77462140	G	C
9	chr9_77466299	0	77466299	T	C
9	chr9_77469951	0	77469951	A	G
9	chr9_77482141	0	77482141	C	G
9	chr9_77487501	0	77487501	A	T
9	chr9_77488472	0	77488472	T	C
9	chr9_77500076	0	77500076	A	G
9	chr9_77501485	0	77501485	C	A
9	chr9_77504641	0	77504641	G	T
9	chr9_77505726	0	77505726	A	G
9	chr9_77510814	0	77510814	C	A
9	chr9_77510990	0	77510990	G	A
9	chr9_77516887	0	77516887	A	G
9	chr9_77518913	0	77518913	A	C
9	chr9_77520282	0	77520282	A	C
9	chr9_77520456	0	77520456	A	G
9	chr9_77521323	0	77521323	A	C
9	chr9_77521672	0	77521672	A	G
9	chr9_77530069	0	77530069	T	C
9	chr9_77531858	0	77531858	G	T
9	chr9_77542090	0	77542090	G	T
9	chr9_77545474	0	77545474	A	C
9	chr9_77546932	0	77546932	C	T
9	chr9_77549625	0	77549625	A	T
9	chr9_77550251	0	77550251	G	C
9	chr9_77553918	0	77553918	A	G
9	chr9_77555845	0	77555845	A	C
9	chr9_77558800	0	77558800	T	A
9	chr9_77562644	0	77562644	C	T
9	chr9_77566326	0	77566326	A	C
9	chr9_77569645	0	77569645	G	T
9	chr9_77572265	0	77572265	A	G
9	chr9_77574967	0	77574967	G	A
9	chr9_77580787	0	77580787	A	G
9	chr9_77588006	0	77588006	T	A
9	chr9_77588815	0	77588815	A	C
9	chr9_77591132	0	77591132	T	C
9	chr9_77591995	0	77591995	C	T
9	chr9_77594886	0	77594886	G	A
9	chr9_77603543	0	77603543	T	A
9	chr9_77608992	0	77608992	C	T
9	chr9_77612656	0	77612656	T	G
9	chr9_77612713	0	77612713	C	T
9	chr9_77614402	0	77614402	G	A
9	chr9_77617245	0	77617245	T	G
9	chr9_77624760	0	77624760	T	G
9	chr9_77625854	0	77625854	G	A
9	chr9_77635296	0	77635296	T	C
9	chr9_77644900	0	77644900	G	T
9	chr9_77647246	0	77647246	A	G
9	chr9_77647706	0	77647706	A	G
9	chr9_77648054	0	77648054	C	A
9	chr9_77648134	0	77648134	T	C
9	chr9_77653273	0	77653273	G	T
9	chr9_77653974	0	77653974	G	A
9	chr9_77667180	0	77667180	C	T
9	chr9_77668318	0	77668318	A	C
9	chr9_77671290	0	77671290	A	G
9	chr9_77679326	0	77679326	C	T
9	chr9_77679556	0	77679556	G	A
9	chr9_77681019	0	77681019	C	T
9	chr9_77684998	0	77684998	T	C
9	chr9_77685318	0	77685318	T	G
9	chr9_77685660	0	77685660	C	T
9	chr9_77691954	0	77691954	G	T
9	chr9_77695187	0	77695187	T	G
9	chr9_77695252	0	77695252	C	T
9	chr9_77698332	0	77698332	G	C
9	chr9_77701039	0	77701039	T	C
9	chr9_77701519	0	77701519	C	T
9	chr9_77703993	0	77703993	A	C
9	chr9_77713679	0	77713679	T	G
9	chr9_77714264	0	77714264	A	G
9	chr9_77715600	0	77715600	G	A
9	chr9_77720938	0	77720938	T	C
9	chr9_77728952	0	77728952	T	C
9	chr9_77730666	0	77730666	T	C
9	chr9_77732540	0	77732540	C	T
9	chr9_77749998	0	77749998	T	G
9	chr9_77753575	0	77753575	G	A
9	chr9_77753655	0	77753655	C	G
9	chr9_77754708	0	77754708	A	G
9	chr9_77758723	0	77758723	A	C
9	chr9_77764789	0	77764789	T	C
9	chr9_77778493	0	77778493	C	G
9	chr9_77780315	0	77780315	T	C
9	chr9_77781388	0	77781388	T	C
9	chr9_77784078	0	77784078	C	T
9	chr9_77784802	0	77784802	C	T
9	chr9_77785574	0	77785574	G	A
9	chr9_77787104	0	77787104	C	G
9	chr9_77787925	0	77787925	G	A
9	chr9_77791598	0	77791598	T	C
9	chr9_77793344	0	77793344	T	C
9	chr9_77796220	0	77796220	T	C
9	chr9_77805974	0	77805974	A	G
9	chr9_77810667	0	77810667	C	T
9	chr9_77819849	0	77819849	C	T
9	chr9_77821330	0	77821330	C	G
9	chr9_77822534	0	77822534	T	C
9	chr9_77825449	0	77825449	C	T
9	chr9_77827600	0	77827600	T	G
9	chr9_77836373	0	77836373	A	G
9	chr9_77837085	0	77837085	A	C
9	chr9_77838843	0	77838843	A	G
9	chr9_77839182	0	77839182	G	A
9	chr9_77859463	0	77859463	T	C
9	chr9_77860730	0	77860730	G	T
9	chr9_77868715	0	77868715	C	T
9	chr9_77870062	0	77870062	C	T
9	chr9_77870114	0	77870114	A	G
9	chr9_77884758	0	77884758	A	G
9	chr9_77888270	0	77888270	A	G
9	chr9_77890556	0	77890556	C	T
9	chr9_77895500	0	77895500	A	G
9	chr9_77895881	0	77895881	C	T
9	chr9_77901213	0	77901213	A	G
9	chr9_77902708	0	77902708	T	C
9	chr9_77902876	0	77902876	A	G
9	chr9_77906712	0	77906712	A	G
9	chr9_77915761	0	77915761	C	T
9	chr9_77922656	0	77922656	T	C
9	chr9_77924291	0	77924291	A	G
9	chr9_77928051	0	77928051	A	G
9	chr9_77942017	0	77942017	C	T
9	chr9_77942101	0	77942101	G	A
9	chr9_77943786	0	77943786	A	G
9	chr9_77951172	0	77951172	A	T
9	chr9_77958132	0	77958132	T	G
9	chr9_77958349	0	77958349	T	C
9	chr9_77958777	0	77958777	T	A
9	chr9_77961654	0	77961654	A	G
9	chr9_77964561	0	77964561	G	C
9	chr9_77966696	0	77966696	G	A
9	chr9_77967191	0	77967191	A	T
9	chr9_77973371	0	77973371	A	G
9	chr9_77974080	0	77974080	T	C
9	chr9_77974612	0	77974612	T	C
9	chr9_77976659	0	77976659	C	G
9	chr9_77981150	0	77981150	A	G
9	chr9_77982444	0	77982444	C	T
9	chr9_77983654	0	77983654	A	C
9	chr9_77988892	0	77988892	C	T
9	chr9_77990214	0	77990214	C	G
9	chr9_77990372	0	77990372	C	A
9	chr9_77995680	0	77995680	G	A
9	chr9_78004623	0	78004623	A	G
9	chr9_78005317	0	78005317	T	G
9	chr9_78008495	0	78008495	C	G
9	chr9_78011982	0	78011982	G	T
9	chr9_78015565	0	78015565	C	G
9	chr9_78015783	0	78015783	G	A
9	chr9_78022132	0	78022132	A	T
9	chr9_78029719	0	78029719	C	G
9	chr9_78032844	0	78032844	C	A
9	chr9_78032976	0	78032976	C	T
9	chr9_78033676	0	78033676	T	C
9	chr9_78035128	0	78035128	A	G
9	chr9_78042212	0	78042212	G	T
9	chr9_78046262	0	78046262	C	T
9	chr9_78050676	0	78050676	T	C
9	chr9_78053694	0	78053694	A	G
9	chr9_78060644	0	78060644	C	T
9	chr9_78063743	0	78063743	C	G
9	chr9_78067863	0	78067863	A	G
9	chr9_78071881	0	78071881	T	C
9	chr9_78072102	0	78072102	T	G
9	chr9_78088367	0	78088367	A	G
9	chr9_78095214	0	78095214	A	G
9	chr9_78098446	0	78098446	G	C
9	chr9_78101205	0	78101205	G	A
9	chr9_78102618	0	78102618	A	G
9	chr9_78104102	0	78104102	C	T
9	chr9_78104507	0	78104507	C	T
9	chr9_78109034	0	78109034	G	A
9	chr9_78109124	0	78109124	C	T
9	chr9_78110920	0	78110920	T	C
9	chr9_78112658	0	78112658	T	C
9	chr9_78115906	0	78115906	A	G
9	chr9_78120147	0	78120147	G	A
9	chr9_78122606	0	78122606	G	T
9	chr9_78123334	0	78123334	C	T
9	chr9_78125185	0	78125185	C	G
9	chr9_78129801	0	78129801	A	G
9	chr9_78130125	0	78130125	T	C
9	chr9_78134751	0	78134751	A	G
9	chr9_78139895	0	78139895	A	G
9	chr9_78141550	0	78141550	C	G
9	chr9_78143406	0	78143406	T	A
9	chr9_78144801	0	78144801	G	A
9	chr9_78147702	0	78147702	G	A
9	chr9_78148131	0	78148131	A	G
9	chr9_78150507	0	78150507	C	A
9	chr9_78157573	0	78157573	T	G
9	chr9_78160072	0	78160072	C	G
9	chr9_78170483	0	78170483	T	C
9	chr9_78171153	0	78171153	C	A
9	chr9_78175550	0	78175550	A	G
9	chr9_78178977	0	78178977	T	G
9	chr9_78182533	0	78182533	A	G
9	chr9_78186673	0	78186673	A	C
9	chr9_78189479	0	78189479	G	T
9	chr9_78199252	0	78199252	T	A
9	chr9_78203929	0	78203929	A	T
9	chr9_78207956	0	78207956	A	G
9	chr9_78209559	0	78209559	A	G
9	chr9_78212441	0	78212441	A	G
9	chr9_78212740	0	78212740	T	C
9	chr9_78213177	0	78213177	G	C
9	chr9_78214514	0	78214514	T	G
9	chr9_78215991	0	78215991	C	A
9	chr9_78222475	0	78222475	C	G
9	chr9_78223555	0	78223555	T	G
9	chr9_78223790	0	78223790	C	T
9	chr9_78223909	0	78223909	A	C
9	chr9_78225730	0	78225730	T	C
9	chr9_78227401	0	78227401	T	C
9	chr9_78228424	0	78228424	T	C
9	chr9_78230570	0	78230570	G	A
9	chr9_78231563	0	78231563	T	C
9	chr9_78233107	0	78233107	C	T
9	chr9_78233297	0	78233297	T	C
9	chr9_78233743	0	78233743	C	G
9	chr9_78235013	0	78235013	G	A
9	chr9_78241112	0	78241112	G	A
9	chr9_78243755	0	78243755	T	C
9	chr9_78244791	0	78244791	G	C
9	chr9_78247913	0	78247913	A	G
9	chr9_78249554	0	78249554	T	A
9	chr9_78252392	0	78252392	G	T
9	chr9_78256741	0	78256741	C	A
9	chr9_78264469	0	78264469	A	T
9	chr9_78269716	0	78269716	T	C
9	chr9_78271082	0	78271082	A	C
9	chr9_78271559	0	78271559	A	G
9	chr9_78283065	0	78283065	A	G
9	chr9_78283929	0	78283929	T	A
9	chr9_78290797	0	78290797	A	G
9	chr9_78291043	0	78291043	A	G
9	chr9_78296210	0	78296210	T	G
9	chr9_78296989	0	78296989	G	C
9	chr9_78307556	0	78307556	T	C
9	chr9_78307601	0	78307601	G	A
9	chr9_78320911	0	78320911	T	C
9	chr9_78323475	0	78323475	A	G
9	chr9_78328926	0	78328926	T	A
9	chr9_78330768	0	78330768	G	A
9	chr9_78335861	0	78335861	T	C
9	chr9_78336180	0	78336180	A	G
9	chr9_78336681	0	78336681	A	G
9	chr9_78346268	0	78346268	T	C
9	chr9_78350200	0	78350200	A	G
9	chr9_78361343	0	78361343	T	C
9	chr9_78368637	0	78368637	T	C
9	chr9_78375787	0	78375787	T	C
9	chr9_78378642	0	78378642	A	C
9	chr9_78380523	0	78380523	A	G
9	chr9_78388203	0	78388203	T	C
9	chr9_78393193	0	78393193	T	C
9	chr9_78395273	0	78395273	A	C
9	chr9_78396278	0	78396278	C	T
9	chr9_78401333	0	78401333	A	G
9	chr9_78401724	0	78401724	A	G
9	chr9_78403739	0	78403739	G	C
9	chr9_78406595	0	78406595	T	C
9	chr9_78406888	0	78406888	A	G
9	chr9_78412171	0	78412171	C	A
9	chr9_78417519	0	78417519	T	C
9	chr9_78418006	0	78418006	C	T
9	chr9_78426158	0	78426158	T	C
9	chr9_78436018	0	78436018	T	C
9	chr9_78436033	0	78436033	T	A
9	chr9_78455748	0	78455748	A	C
9	chr9_78457002	0	78457002	C	G
9	chr9_78457750	0	78457750	C	A
9	chr9_78461730	0	78461730	G	C
9	chr9_78461930	0	78461930	C	A
9	chr9_78465411	0	78465411	A	G
9	chr9_78467263	0	78467263	C	G
9	chr9_78467860	0	78467860	T	C
9	chr9_78476572	0	78476572	C	T
9	chr9_78484951	0	78484951	T	G
9	chr9_78493210	0	78493210	G	A
9	chr9_78493275	0	78493275	T	G
9	chr9_78494099	0	78494099	C	A
9	chr9_78495047	0	78495047	G	A
9	chr9_78495324	0	78495324	T	A
9	chr9_78497706	0	78497706	C	T
9	chr9_78505869	0	78505869	T	C
9	chr9_78515658	0	78515658	C	T
9	chr9_78519869	0	78519869	T	C
9	chr9_78520074	0	78520074	C	A
9	chr9_78524400	0	78524400	C	T
9	chr9_78528265	0	78528265	C	G
9	chr9_78530397	0	78530397	T	C
9	chr9_78531336	0	78531336	C	T
9	chr9_78531363	0	78531363	G	T
9	chr9_78535829	0	78535829	A	G
9	chr9_78537715	0	78537715	C	G
9	chr9_78538225	0	78538225	T	C
9	chr9_78539071	0	78539071	C	T
9	chr9_78539428	0	78539428	A	G
9	chr9_78544626	0	78544626	T	C
9	chr9_78551254	0	78551254	A	C
9	chr9_78552370	0	78552370	T	C
9	chr9_78558818	0	78558818	C	A
9	chr9_78559519	0	78559519	G	A
9	chr9_78563038	0	78563038	G	C
9	chr9_78565979	0	78565979	A	G
9	chr9_78566934	0	78566934	T	C
9	chr9_78574591	0	78574591	T	C
9	chr9_78575627	0	78575627	G	A
9	chr9_78579553	0	78579553	A	G
9	chr9_78580928	0	78580928	T	C
9	chr9_78587867	0	78587867	G	T
9	chr9_78595631	0	78595631	T	C
9	chr9_78602777	0	78602777	G	A
9	chr9_78605623	0	78605623	A	G
9	chr9_78609037	0	78609037	A	G
9	chr9_78611518	0	78611518	C	A
9	chr9_78612320	0	78612320	C	G
9	chr9_78612389	0	78612389	A	G
9	chr9_78613640	0	78613640	A	G
9	chr9_78617025	0	78617025	A	T
9	chr9_78625085	0	78625085	G	A
9	chr9_78627633	0	78627633	A	G
9	chr9_78630385	0	78630385	T	C
9	chr9_78631242	0	78631242	G	A
9	chr9_78631914	0	78631914	C	T
9	chr9_78632305	0	78632305	G	A
9	chr9_78636904	0	78636904	A	G
9	chr9_78638362	0	78638362	T	C
9	chr9_78643288	0	78643288	G	T
9	chr9_78650561	0	78650561	C	T
9	chr9_78653951	0	78653951	A	G
9	chr9_78656036	0	78656036	C	T
9	chr9_78670320	0	78670320	C	T
9	chr9_78674440	0	78674440	G	A
9	chr9_78676192	0	78676192	C	T
9	chr9_78676231	0	78676231	G	T
9	chr9_78678345	0	78678345	C	T
9	chr9_78679117	0	78679117	A	G
9	chr9_78679232	0	78679232	T	C
9	chr9_78679402	0	78679402	T	C
9	chr9_78680674	0	78680674	G	A
9	chr9_78682595	0	78682595	C	T
9	chr9_78683600	0	78683600	G	A
9	chr9_78688995	0	78688995	A	G
9	chr9_78693525	0	78693525	A	G
9	chr9_78698304	0	78698304	A	G
9	chr9_78699753	0	78699753	A	G
9	chr9_78704755	0	78704755	C	T
9	chr9_78705563	0	78705563	C	T
9	chr9_78713352	0	78713352	C	T
9	chr9_78714227	0	78714227	T	A
9	chr9_78719052	0	78719052	T	C
9	chr9_78720036	0	78720036	G	C
9	chr9_78721253	0	78721253	T	G
9	chr9_78722614	0	78722614	C	T
9	chr9_78731891	0	78731891	C	G
9	chr9_78741617	0	78741617	A	G
9	chr9_78745882	0	78745882	T	G
9	chr9_78746093	0	78746093	C	T
9	chr9_78748440	0	78748440	A	G
9	chr9_78749651	0	78749651	A	G
9	chr9_78756611	0	78756611	G	T
9	chr9_78757418	0	78757418	G	A
9	chr9_78758849	0	78758849	G	T
9	chr9_78762820	0	78762820	A	C
9	chr9_78762943	0	78762943	T	C
9	chr9_78767035	0	78767035	C	T
9	chr9_78767777	0	78767777	A	G
9	chr9_78770104	0	78770104	G	C
9	chr9_78775915	0	78775915	A	G
9	chr9_78776174	0	78776174	C	T
9	chr9_78777365	0	78777365	A	G
9	chr9_78777850	0	78777850	G	C
9	chr9_78780281	0	78780281	C	T
9	chr9_78782893	0	78782893	T	C
9	chr9_78791337	0	78791337	A	G
9	chr9_78794099	0	78794099	T	G
9	chr9_78803696	0	78803696	A	C
9	chr9_78811745	0	78811745	C	T
9	chr9_78818343	0	78818343	T	C
9	chr9_78818629	0	78818629	T	C
9	chr9_78820095	0	78820095	A	G
9	chr9_78822599	0	78822599	C	A
9	chr9_78824743	0	78824743	C	T
9	chr9_78824982	0	78824982	T	C
9	chr9_78828991	0	78828991	A	T
9	chr9_78829080	0	78829080	A	G
9	chr9_78829817	0	78829817	T	C
9	chr9_78831178	0	78831178	C	G
9	chr9_78833502	0	78833502	G	T
9	chr9_78846642	0	78846642	G	C
9	chr9_78851868	0	78851868	C	T
9	chr9_78853219	0	78853219	T	A
9	chr9_78857988	0	78857988	A	G
9	chr9_78867606	0	78867606	A	G
9	chr9_78869691	0	78869691	C	G
9	chr9_78873796	0	78873796	A	G
9	chr9_78881010	0	78881010	T	C
9	chr9_78885336	0	78885336	A	C
9	chr9_78886747	0	78886747	T	G
9	chr9_78887378	0	78887378	G	A
9	chr9_78892215	0	78892215	G	C
9	chr9_78895012	0	78895012	T	C
9	chr9_78898310	0	78898310	A	G
9	chr9_78900191	0	78900191	A	G
9	chr9_78900553	0	78900553	T	G
9	chr9_78901698	0	78901698	T	C
9	chr9_78902538	0	78902538	A	G
9	chr9_78905235	0	78905235	A	G
9	chr9_78907156	0	78907156	T	C
9	chr9_78907654	0	78907654	A	G
9	chr9_78909913	0	78909913	C	T
9	chr9_78913576	0	78913576	T	A
9	chr9_78920001	0	78920001	A	G
9	chr9_78920861	0	78920861	G	C
9	chr9_78927582	0	78927582	T	C
9	chr9_78929860	0	78929860	C	A
9	chr9_78932323	0	78932323	G	A
9	chr9_78934539	0	78934539	G	A
9	chr9_78934561	0	78934561	A	G
9	chr9_78935925	0	78935925	A	G
9	chr9_78936117	0	78936117	T	C
9	chr9_78940560	0	78940560	G	A
9	chr9_78943949	0	78943949	T	G
9	chr9_78945509	0	78945509	A	G
9	chr9_78949890	0	78949890	G	C
9	chr9_78955159	0	78955159	T	C
9	chr9_78961657	0	78961657	T	C
9	chr9_78962284	0	78962284	G	A
9	chr9_78962575	0	78962575	A	G
9	chr9_78964715	0	78964715	A	G
9	chr9_78970805	0	78970805	C	T
9	chr9_78971388	0	78971388	C	T
9	chr9_78995887	0	78995887	G	A
9	chr9_78999151	0	78999151	C	T
9	chr9_79004136	0	79004136	C	T
9	chr9_79007604	0	79007604	G	A
9	chr9_79009539	0	79009539	A	G
9	chr9_79010645	0	79010645	C	A
9	chr9_79011428	0	79011428	G	C
9	chr9_79016669	0	79016669	T	C
9	chr9_79021686	0	79021686	A	G
9	chr9_79021768	0	79021768	T	C
9	chr9_79026129	0	79026129	A	G
9	chr9_79027232	0	79027232	T	C
9	chr9_79028604	0	79028604	T	C
9	chr9_79028895	0	79028895	G	A
9	chr9_79031157	0	79031157	G	A
9	chr9_79033136	0	79033136	C	G
9	chr9_79034920	0	79034920	T	C
9	chr9_79036235	0	79036235	T	C
9	chr9_79039304	0	79039304	T	C
9	chr9_79039356	0	79039356	A	C
9	chr9_79043126	0	79043126	C	A
9	chr9_79050404	0	79050404	T	C
9	chr9_79051234	0	79051234	C	A
9	chr9_79067323	0	79067323	A	G
9	chr9_79067654	0	79067654	A	T
9	chr9_79068672	0	79068672	G	A
9	chr9_79069693	0	79069693	A	G
9	chr9_79070264	0	79070264	C	T
9	chr9_79076580	0	79076580	T	C
9	chr9_79077885	0	79077885	T	C
9	chr9_79078955	0	79078955	T	C
9	chr9_79080786	0	79080786	G	T
9	chr9_79086665	0	79086665	G	A
9	chr9_79093267	0	79093267	G	T
9	chr9_79096283	0	79096283	A	G
9	chr9_79096515	0	79096515	T	C
9	chr9_79097167	0	79097167	A	G
9	chr9_79104222	0	79104222	A	G
9	chr9_79104725	0	79104725	C	T
9	chr9_79105032	0	79105032	T	C
9	chr9_79106524	0	79106524	G	T
9	chr9_79108466	0	79108466	A	G
9	chr9_79109014	0	79109014	T	C
9	chr9_79109028	0	79109028	T	C
9	chr9_79115723	0	79115723	T	C
9	chr9_79119176	0	79119176	A	G
9	chr9_79122224	0	79122224	A	G
9	chr9_79123694	0	79123694	T	C
9	chr9_79124991	0	79124991	T	C
9	chr9_79125571	0	79125571	G	A
9	chr9_79145267	0	79145267	C	T
9	chr9_79146094	0	79146094	T	C
9	chr9_79147602	0	79147602	T	G
9	chr9_79148578	0	79148578	C	A
9	chr9_79149548	0	79149548	T	C
9	chr9_79149961	0	79149961	A	G
9	chr9_79150084	0	79150084	C	T
9	chr9_79153819	0	79153819	G	A
9	chr9_79168746	0	79168746	T	C
9	chr9_79171291	0	79171291	G	A
9	chr9_79172276	0	79172276	C	T
9	chr9_79176028	0	79176028	T	C
9	chr9_79183297	0	79183297	T	C
9	chr9_79183312	0	79183312	T	C
9	chr9_79191819	0	79191819	G	C
9	chr9_79193114	0	79193114	T	C
9	chr9_79193639	0	79193639	T	C
9	chr9_79198104	0	79198104	C	T
9	chr9_79198123	0	79198123	T	C
9	chr9_79200871	0	79200871	A	G
9	chr9_79201388	0	79201388	A	T
9	chr9_79205023	0	79205023	G	C
9	chr9_79205175	0	79205175	T	C
9	chr9_79205476	0	79205476	G	T
9	chr9_79208106	0	79208106	G	A
9	chr9_79208874	0	79208874	C	A
9	chr9_79226996	0	79226996	A	G
9	chr9_79227830	0	79227830	T	C
9	chr9_79227874	0	79227874	C	A
9	chr9_79229376	0	79229376	C	T
9	chr9_79236110	0	79236110	C	T
9	chr9_79241147	0	79241147	G	A
9	chr9_79246863	0	79246863	G	C
9	chr9_79262976	0	79262976	G	A
9	chr9_79264857	0	79264857	T	C
9	chr9_79270970	0	79270970	T	C
9	chr9_79279484	0	79279484	G	A
9	chr9_79288185	0	79288185	A	G
9	chr9_79294156	0	79294156	C	T
9	chr9_79296772	0	79296772	T	C
9	chr9_79302944	0	79302944	A	G
9	chr9_79306306	0	79306306	A	G
9	chr9_79313974	0	79313974	A	G
9	chr9_79318181	0	79318181	C	T
9	chr9_79320405	0	79320405	G	C
9	chr9_79323222	0	79323222	A	G
9	chr9_79330823	0	79330823	C	T
9	chr9_79331173	0	79331173	T	C
9	chr9_79334503	0	79334503	T	C
9	chr9_79338702	0	79338702	G	A
9	chr9_79338909	0	79338909	T	C
9	chr9_79339630	0	79339630	A	G
9	chr9_79351604	0	79351604	G	C
9	chr9_79352328	0	79352328	A	G
9	chr9_79353343	0	79353343	T	C
9	chr9_79359037	0	79359037	A	G
9	chr9_79361026	0	79361026	T	C
9	chr9_79371622	0	79371622	A	G
9	chr9_79376052	0	79376052	A	G
9	chr9_79387074	0	79387074	C	T
9	chr9_79388155	0	79388155	C	T
9	chr9_79388244	0	79388244	C	T
9	chr9_79392145	0	79392145	T	C
9	chr9_79397088	0	79397088	T	C
9	chr9_79397388	0	79397388	C	T
9	chr9_79397431	0	79397431	C	T
9	chr9_79399352	0	79399352	G	T
9	chr9_79399809	0	79399809	C	T
9	chr9_79399880	0	79399880	C	T
9	chr9_79409678	0	79409678	C	A
9	chr9_79420326	0	79420326	C	T
9	chr9_79433216	0	79433216	A	G
9	chr9_79444353	0	79444353	G	A
9	chr9_79447420	0	79447420	G	A
9	chr9_79450814	0	79450814	T	C
9	chr9_79452360	0	79452360	C	T
9	chr9_79454728	0	79454728	T	C
9	chr9_79457645	0	79457645	A	G
9	chr9_79461166	0	79461166	G	A
9	chr9_79467728	0	79467728	T	C
9	chr9_79467879	0	79467879	A	G
9	chr9_79468490	0	79468490	G	C
9	chr9_79470884	0	79470884	T	C
9	chr9_79471984	0	79471984	C	G
9	chr9_79473699	0	79473699	G	A
9	chr9_79475612	0	79475612	A	G
9	chr9_79484019	0	79484019	A	G
9	chr9_79484399	0	79484399	C	G
9	chr9_79490201	0	79490201	T	G
9	chr9_79498728	0	79498728	A	G
9	chr9_79499203	0	79499203	A	G
9	chr9_79504035	0	79504035	C	G
9	chr9_79505178	0	79505178	A	T
9	chr9_79522154	0	79522154	A	G
9	chr9_79522528	0	79522528	A	G
9	chr9_79525211	0	79525211	A	C
9	chr9_79525996	0	79525996	A	G
9	chr9_79528305	0	79528305	C	T
9	chr9_79545550	0	79545550	C	T
9	chr9_79547876	0	79547876	A	G
9	chr9_79550166	0	79550166	C	T
9	chr9_79553375	0	79553375	A	G
9	chr9_79558888	0	79558888	A	G
9	chr9_79563789	0	79563789	C	T
9	chr9_79567671	0	79567671	C	A
9	chr9_79576052	0	79576052	A	G
9	chr9_79578941	0	79578941	G	C
9	chr9_79582668	0	79582668	G	C
9	chr9_79612852	0	79612852	C	G
9	chr9_79613173	0	79613173	C	T
9	chr9_79628798	0	79628798	T	C
9	chr9_79630498	0	79630498	T	C
9	chr9_79650972	0	79650972	C	T
9	chr9_79654342	0	79654342	G	A
9	chr9_79657993	0	79657993	C	T
9	chr9_79668622	0	79668622	C	A
9	chr9_79671164	0	79671164	C	T
9	chr9_79700125	0	79700125	T	C
9	chr9_79702075	0	79702075	T	C
9	chr9_79702687	0	79702687	A	C
9	chr9_79703840	0	79703840	T	C
9	chr9_79704887	0	79704887	C	T
9	chr9_79710468	0	79710468	A	G
9	chr9_79718152	0	79718152	C	G
9	chr9_79718796	0	79718796	T	C
9	chr9_79719382	0	79719382	A	G
9	chr9_79719736	0	79719736	A	G
9	chr9_79719931	0	79719931	G	T
9	chr9_79723593	0	79723593	G	T
9	chr9_79730128	0	79730128	A	T
9	chr9_79734782	0	79734782	C	A
9	chr9_79735213	0	79735213	G	C
9	chr9_79736025	0	79736025	T	C
9	chr9_79739596	0	79739596	A	C
9	chr9_79744353	0	79744353	T	C
9	chr9_79745322	0	79745322	T	C
9	chr9_79746217	0	79746217	G	T
9	chr9_79746618	0	79746618	C	A
9	chr9_79746835	0	79746835	T	C
9	chr9_79746836	0	79746836	A	G
9	chr9_79748644	0	79748644	A	C
9	chr9_79749351	0	79749351	T	C
9	chr9_79769031	0	79769031	A	G
9	chr9_79769444	0	79769444	G	A
9	chr9_79770947	0	79770947	A	G
9	chr9_79772616	0	79772616	C	G
9	chr9_79775424	0	79775424	A	T
9	chr9_79780476	0	79780476	A	G
9	chr9_79784002	0	79784002	T	C
9	chr9_79784250	0	79784250	G	A
9	chr9_79785918	0	79785918	A	G
9	chr9_79786811	0	79786811	A	C
9	chr9_79787772	0	79787772	G	A
9	chr9_79790305	0	79790305	C	T
9	chr9_79790741	0	79790741	A	G
9	chr9_79795571	0	79795571	A	G
9	chr9_79801813	0	79801813	C	G
9	chr9_79803486	0	79803486	T	C
9	chr9_79804331	0	79804331	T	C
9	chr9_79808327	0	79808327	T	C
9	chr9_79808954	0	79808954	A	G
9	chr9_79813507	0	79813507	G	C
9	chr9_79820249	0	79820249	T	C
9	chr9_79827538	0	79827538	G	A
9	chr9_79827618	0	79827618	C	T
9	chr9_79832266	0	79832266	T	C
9	chr9_79832846	0	79832846	A	T
9	chr9_79836278	0	79836278	A	G
9	chr9_79840375	0	79840375	T	C
9	chr9_79849134	0	79849134	G	T
9	chr9_79850478	0	79850478	T	G
9	chr9_79852476	0	79852476	T	G
9	chr9_79853619	0	79853619	C	T
9	chr9_79853887	0	79853887	A	G
9	chr9_79868239	0	79868239	C	T
9	chr9_79869385	0	79869385	C	T
9	chr9_79878352	0	79878352	T	C
9	chr9_79882235	0	79882235	T	A
9	chr9_79882780	0	79882780	C	T
9	chr9_79889622	0	79889622	T	C
9	chr9_79898891	0	79898891	C	T
9	chr9_79902888	0	79902888	C	T
9	chr9_79903034	0	79903034	C	A
9	chr9_79904079	0	79904079	T	C
9	chr9_79909217	0	79909217	A	G
9	chr9_79913379	0	79913379	G	C
9	chr9_79916996	0	79916996	A	G
9	chr9_79926572	0	79926572	C	T
9	chr9_79928913	0	79928913	G	A
9	chr9_79934014	0	79934014	T	C
9	chr9_79935850	0	79935850	C	T
9	chr9_79942194	0	79942194	A	G
9	chr9_79944477	0	79944477	C	G
9	chr9_79945417	0	79945417	A	G
9	chr9_79950729	0	79950729	A	G
9	chr9_79950977	0	79950977	G	A
9	chr9_79960497	0	79960497	T	C
9	chr9_79968202	0	79968202	T	C
9	chr9_79971907	0	79971907	T	C
9	chr9_79982908	0	79982908	A	T
9	chr9_79985010	0	79985010	G	A
9	chr9_79987995	0	79987995	G	A
9	chr9_79993555	0	79993555	G	C
9	chr9_79996200	0	79996200	C	T
9	chr9_80005690	0	80005690	C	G
9	chr9_80005785	0	80005785	C	T
9	chr9_80008955	0	80008955	T	C
9	chr9_80012079	0	80012079	C	T
9	chr9_80012628	0	80012628	C	T
9	chr9_80018929	0	80018929	C	T
9	chr9_80030696	0	80030696	T	C
9	chr9_80031952	0	80031952	A	G
9	chr9_80035928	0	80035928	G	C
9	chr9_80040972	0	80040972	C	A
9	chr9_80042806	0	80042806	C	T
9	chr9_80044922	0	80044922	C	T
9	chr9_80047459	0	80047459	C	A
9	chr9_80054157	0	80054157	T	C
9	chr9_80054497	0	80054497	A	G
9	chr9_80055703	0	80055703	A	G
9	chr9_80061809	0	80061809	A	G
9	chr9_80068807	0	80068807	G	A
9	chr9_80069927	0	80069927	G	A
9	chr9_80070151	0	80070151	A	G
9	chr9_80077132	0	80077132	C	T
9	chr9_80083971	0	80083971	A	G
9	chr9_80099070	0	80099070	C	T
9	chr9_80109067	0	80109067	A	C
9	chr9_80111482	0	80111482	T	C
9	chr9_80124829	0	80124829	A	G
9	chr9_80125151	0	80125151	C	A
9	chr9_80131877	0	80131877	G	A
9	chr9_80132626	0	80132626	T	C
9	chr9_80140642	0	80140642	C	A
9	chr9_80144028	0	80144028	G	C
9	chr9_80145782	0	80145782	A	C
9	chr9_80165042	0	80165042	T	C
9	chr9_80165128	0	80165128	A	G
9	chr9_80166332	0	80166332	A	G
9	chr9_80177295	0	80177295	T	C
9	chr9_80186096	0	80186096	T	C
9	chr9_80187008	0	80187008	A	G
9	chr9_80192287	0	80192287	T	C
9	chr9_80192893	0	80192893	C	T
9	chr9_80203946	0	80203946	T	G
9	chr9_80220009	0	80220009	A	G
9	chr9_80220403	0	80220403	C	T
9	chr9_80221478	0	80221478	C	T
9	chr9_80222841	0	80222841	G	A
9	chr9_80223282	0	80223282	T	C
9	chr9_80225636	0	80225636	A	G
9	chr9_80226293	0	80226293	G	A
9	chr9_80229678	0	80229678	T	C
9	chr9_80231849	0	80231849	T	C
9	chr9_80234328	0	80234328	T	C
9	chr9_80236662	0	80236662	C	T
9	chr9_80242288	0	80242288	C	A
9	chr9_80243693	0	80243693	C	T
9	chr9_80256032	0	80256032	G	A
9	chr9_80257034	0	80257034	A	G
9	chr9_80257938	0	80257938	T	C
9	chr9_80260416	0	80260416	C	T
9	chr9_80262442	0	80262442	T	C
9	chr9_80269164	0	80269164	A	G
9	chr9_80269524	0	80269524	A	G
9	chr9_80273051	0	80273051	A	G
9	chr9_80275760	0	80275760	A	G
9	chr9_80277211	0	80277211	C	G
9	chr9_80278942	0	80278942	A	G
9	chr9_80281377	0	80281377	T	C
9	chr9_80284609	0	80284609	A	G
9	chr9_80289710	0	80289710	T	C
9	chr9_80294194	0	80294194	A	C
9	chr9_80294445	0	80294445	T	C
9	chr9_80295180	0	80295180	T	C
9	chr9_80296604	0	80296604	C	G
9	chr9_80302732	0	80302732	A	G
9	chr9_80303434	0	80303434	T	G
9	chr9_80309540	0	80309540	T	C
9	chr9_80321144	0	80321144	C	A
9	chr9_80322388	0	80322388	A	G
9	chr9_80323500	0	80323500	A	G
9	chr9_80326922	0	80326922	C	T
9	chr9_80333931	0	80333931	A	G
9	chr9_80334015	0	80334015	T	G
9	chr9_80337296	0	80337296	T	C
9	chr9_80342688	0	80342688	T	C
9	chr9_80348408	0	80348408	G	A
9	chr9_80348853	0	80348853	T	C
9	chr9_80349346	0	80349346	G	A
9	chr9_80349600	0	80349600	T	C
9	chr9_80353669	0	80353669	A	C
9	chr9_80354358	0	80354358	A	G
9	chr9_80354556	0	80354556	C	G
9	chr9_80355039	0	80355039	T	C
9	chr9_80364106	0	80364106	A	G
9	chr9_80367537	0	80367537	T	G
9	chr9_80370502	0	80370502	G	A
9	chr9_80383259	0	80383259	A	G
9	chr9_80392674	0	80392674	C	G
9	chr9_80392767	0	80392767	A	G
9	chr9_80399722	0	80399722	C	T
9	chr9_80408060	0	80408060	T	C
9	chr9_80417293	0	80417293	C	T
9	chr9_80421213	0	80421213	A	G
9	chr9_80422338	0	80422338	T	C
9	chr9_80422468	0	80422468	A	G
9	chr9_80422917	0	80422917	A	G
9	chr9_80432132	0	80432132	C	G
9	chr9_80439037	0	80439037	A	G
9	chr9_80439601	0	80439601	A	G
9	chr9_80440088	0	80440088	T	C
9	chr9_80440324	0	80440324	T	C
9	chr9_80445979	0	80445979	C	T
9	chr9_80449263	0	80449263	A	G
9	chr9_80454708	0	80454708	A	G
9	chr9_80458188	0	80458188	A	G
9	chr9_80458799	0	80458799	A	G
9	chr9_80459571	0	80459571	T	C
9	chr9_80459593	0	80459593	G	A
9	chr9_80480311	0	80480311	T	A
9	chr9_80480349	0	80480349	T	C
9	chr9_80492328	0	80492328	A	G
9	chr9_80494596	0	80494596	T	G
9	chr9_80497455	0	80497455	T	C
9	chr9_80497632	0	80497632	G	A
9	chr9_80508836	0	80508836	T	C
9	chr9_80511747	0	80511747	T	C
9	chr9_80518940	0	80518940	T	C
9	chr9_80522783	0	80522783	T	C
9	chr9_80523340	0	80523340	G	C
9	chr9_80524257	0	80524257	T	C
9	chr9_80524993	0	80524993	C	T
9	chr9_80527311	0	80527311	T	C
9	chr9_80531562	0	80531562	T	G
9	chr9_80533831	0	80533831	A	G
9	chr9_80534345	0	80534345	T	C
9	chr9_80539535	0	80539535	A	G
9	chr9_80542066	0	80542066	C	G
9	chr9_80550609	0	80550609	C	G
9	chr9_80557259	0	80557259	T	C
9	chr9_80563690	0	80563690	T	C
9	chr9_80567128	0	80567128	G	C
9	chr9_80570849	0	80570849	C	T
9	chr9_80583396	0	80583396	A	G
9	chr9_80586697	0	80586697	A	G
9	chr9_80587719	0	80587719	C	T
9	chr9_80592470	0	80592470	G	C
9	chr9_80594844	0	80594844	C	G
9	chr9_80600093	0	80600093	C	T
9	chr9_80606097	0	80606097	T	C
9	chr9_80607193	0	80607193	A	G
9	chr9_80612055	0	80612055	T	C
9	chr9_80620670	0	80620670	T	C
9	chr9_80623451	0	80623451	A	G
9	chr9_80625048	0	80625048	G	T
9	chr9_80625910	0	80625910	A	G
9	chr9_80628534	0	80628534	T	C
9	chr9_80632094	0	80632094	T	G
9	chr9_80632203	0	80632203	A	G
9	chr9_80635248	0	80635248	G	A
9	chr9_80635740	0	80635740	A	G
9	chr9_80636384	0	80636384	C	A
9	chr9_80636810	0	80636810	C	T
9	chr9_80638707	0	80638707	T	G
9	chr9_80641936	0	80641936	T	C
9	chr9_80643427	0	80643427	G	T
9	chr9_80645323	0	80645323	G	C
9	chr9_80651344	0	80651344	A	G
9	chr9_80652623	0	80652623	G	A
9	chr9_80653599	0	80653599	T	C
9	chr9_80656494	0	80656494	G	A
9	chr9_80657222	0	80657222	G	A
9	chr9_80660583	0	80660583	T	C
9	chr9_80666214	0	80666214	A	G
9	chr9_80666588	0	80666588	T	C
9	chr9_80666874	0	80666874	A	G
9	chr9_80669641	0	80669641	C	T
9	chr9_80670238	0	80670238	A	G
9	chr9_80671634	0	80671634	A	C
9	chr9_80676397	0	80676397	A	C
9	chr9_80677236	0	80677236	G	A
9	chr9_80677976	0	80677976	T	C
9	chr9_80712205	0	80712205	A	C
9	chr9_80720544	0	80720544	T	G
9	chr9_80722297	0	80722297	T	C
9	chr9_80728429	0	80728429	A	G
9	chr9_80728902	0	80728902	T	C
9	chr9_80730413	0	80730413	T	C
9	chr9_80742218	0	80742218	C	T
9	chr9_80744291	0	80744291	T	C
9	chr9_80746436	0	80746436	T	G
9	chr9_80746722	0	80746722	C	T
9	chr9_80747774	0	80747774	A	G
9	chr9_80753975	0	80753975	C	T
9	chr9_80753980	0	80753980	A	G
9	chr9_80755644	0	80755644	A	G
9	chr9_80760392	0	80760392	T	C
9	chr9_80763779	0	80763779	G	A
9	chr9_80765100	0	80765100	A	G
9	chr9_80768369	0	80768369	T	C
9	chr9_80769482	0	80769482	C	T
9	chr9_80770243	0	80770243	G	A
9	chr9_80771978	0	80771978	T	C
9	chr9_80774048	0	80774048	T	C
9	chr9_80776211	0	80776211	A	T
9	chr9_80784962	0	80784962	T	C
9	chr9_80786663	0	80786663	G	A
9	chr9_80790674	0	80790674	T	G
9	chr9_80795813	0	80795813	C	G
9	chr9_80796121	0	80796121	A	G
9	chr9_80803706	0	80803706	C	T
9	chr9_80803766	0	80803766	T	C
9	chr9_80803972	0	80803972	T	C
9	chr9_80821145	0	80821145	A	G
9	chr9_80822834	0	80822834	C	T
9	chr9_80825566	0	80825566	A	G
9	chr9_80839246	0	80839246	A	G
9	chr9_80841090	0	80841090	T	C
9	chr9_80841858	0	80841858	T	C
9	chr9_80842394	0	80842394	A	G
9	chr9_80845065	0	80845065	C	T
9	chr9_80848371	0	80848371	T	C
9	chr9_80856821	0	80856821	T	C
9	chr9_80857065	0	80857065	A	G
9	chr9_80866949	0	80866949	T	C
9	chr9_80868893	0	80868893	A	G
9	chr9_80868958	0	80868958	C	T
9	chr9_80872232	0	80872232	C	T
9	chr9_80873032	0	80873032	T	A
9	chr9_80874050	0	80874050	C	T
9	chr9_80880017	0	80880017	A	G
9	chr9_80884284	0	80884284	T	G
9	chr9_80886714	0	80886714	G	A
9	chr9_80889223	0	80889223	A	G
9	chr9_80890507	0	80890507	C	G
9	chr9_80895195	0	80895195	A	G
9	chr9_80895233	0	80895233	T	C
9	chr9_80895249	0	80895249	A	G
9	chr9_80899735	0	80899735	C	G
9	chr9_80900651	0	80900651	C	T
9	chr9_80910839	0	80910839	A	G
9	chr9_80912036	0	80912036	C	T
9	chr9_80912090	0	80912090	A	C
9	chr9_80917624	0	80917624	G	C
9	chr9_80920548	0	80920548	T	C
9	chr9_80934733	0	80934733	G	C
9	chr9_80935409	0	80935409	T	C
9	chr9_80936123	0	80936123	C	A
9	chr9_80938434	0	80938434	T	G
9	chr9_80938808	0	80938808	G	A
9	chr9_80939063	0	80939063	G	T
9	chr9_80940485	0	80940485	C	T
9	chr9_80944744	0	80944744	A	G
9	chr9_80952332	0	80952332	T	C
9	chr9_80954439	0	80954439	T	C
9	chr9_80954778	0	80954778	G	A
9	chr9_80958128	0	80958128	G	A
9	chr9_80960315	0	80960315	G	A
9	chr9_80960774	0	80960774	G	A
9	chr9_80965666	0	80965666	T	C
9	chr9_80967505	0	80967505	T	G
9	chr9_80969867	0	80969867	A	G
9	chr9_80972753	0	80972753	A	C
9	chr9_80972773	0	80972773	G	A
9	chr9_80979529	0	80979529	G	A
9	chr9_80980356	0	80980356	A	G
9	chr9_80980388	0	80980388	G	C
9	chr9_80985947	0	80985947	A	G
9	chr9_80987707	0	80987707	C	G
9	chr9_80990951	0	80990951	T	C
9	chr9_80992251	0	80992251	A	T
9	chr9_81000457	0	81000457	C	G
9	chr9_81007869	0	81007869	A	G
9	chr9_81008580	0	81008580	G	A
9	chr9_81012211	0	81012211	C	G
9	chr9_81012733	0	81012733	G	T
9	chr9_81013399	0	81013399	G	A
9	chr9_81021447	0	81021447	T	C
9	chr9_81030383	0	81030383	C	T
9	chr9_81035375	0	81035375	T	C
9	chr9_81035641	0	81035641	C	T
9	chr9_81044737	0	81044737	G	A
9	chr9_81054896	0	81054896	A	G
9	chr9_81059007	0	81059007	T	C
9	chr9_81060841	0	81060841	T	C
9	chr9_81061484	0	81061484	A	G
9	chr9_81062730	0	81062730	A	G
9	chr9_81062914	0	81062914	T	C
9	chr9_81070200	0	81070200	G	A
9	chr9_81070987	0	81070987	A	G
9	chr9_81072543	0	81072543	T	C
9	chr9_81072843	0	81072843	C	G
9	chr9_81077783	0	81077783	T	C
9	chr9_81078638	0	81078638	G	A
9	chr9_81086370	0	81086370	T	C
9	chr9_81088029	0	81088029	G	C
9	chr9_81088831	0	81088831	G	A
9	chr9_81094870	0	81094870	T	G
9	chr9_81098741	0	81098741	C	T
9	chr9_81099696	0	81099696	C	T
9	chr9_81103016	0	81103016	G	A
9	chr9_81105529	0	81105529	A	G
9	chr9_81107972	0	81107972	A	G
9	chr9_81109482	0	81109482	A	G
9	chr9_81116344	0	81116344	T	C
9	chr9_81122130	0	81122130	A	G
9	chr9_81122148	0	81122148	T	C
9	chr9_81133984	0	81133984	A	G
9	chr9_81147710	0	81147710	T	C
9	chr9_81149233	0	81149233	A	G
9	chr9_81149679	0	81149679	G	A
9	chr9_81153229	0	81153229	T	C
9	chr9_81156352	0	81156352	A	G
9	chr9_81157379	0	81157379	A	G
9	chr9_81158182	0	81158182	C	A
9	chr9_81168623	0	81168623	T	C
9	chr9_81177893	0	81177893	T	A
9	chr9_81180280	0	81180280	A	G
9	chr9_81181417	0	81181417	T	C
9	chr9_81184639	0	81184639	A	G
9	chr9_81191386	0	81191386	T	C
9	chr9_81191418	0	81191418	A	G
9	chr9_81196679	0	81196679	A	G
9	chr9_81199771	0	81199771	T	C
9	chr9_81201261	0	81201261	G	T
9	chr9_81203773	0	81203773	C	T
9	chr9_81205227	0	81205227	C	G
9	chr9_81206142	0	81206142	C	T
9	chr9_81206147	0	81206147	T	C
9	chr9_81209567	0	81209567	T	C
9	chr9_81209893	0	81209893	G	C
9	chr9_81212318	0	81212318	C	G
9	chr9_81212755	0	81212755	A	C
9	chr9_81227159	0	81227159	T	C
9	chr9_81229313	0	81229313	G	C
9	chr9_81230057	0	81230057	T	G
9	chr9_81300321	0	81300321	A	G
9	chr9_81310221	0	81310221	T	C
9	chr9_81310831	0	81310831	G	A
9	chr9_81315975	0	81315975	T	G
9	chr9_81319326	0	81319326	T	C
9	chr9_81321252	0	81321252	T	G
9	chr9_81322765	0	81322765	C	G
9	chr9_81329995	0	81329995	T	C
9	chr9_81330541	0	81330541	T	C
9	chr9_81331504	0	81331504	A	G
9	chr9_81331966	0	81331966	C	G
9	chr9_81333942	0	81333942	C	A
9	chr9_81336078	0	81336078	T	G
9	chr9_81342172	0	81342172	T	C
9	chr9_81345938	0	81345938	T	C
9	chr9_81348723	0	81348723	T	G
9	chr9_81349506	0	81349506	A	G
9	chr9_81354583	0	81354583	T	C
9	chr9_81355248	0	81355248	G	C
9	chr9_81357141	0	81357141	A	G
9	chr9_81358818	0	81358818	C	T
9	chr9_81364298	0	81364298	A	T
9	chr9_81366330	0	81366330	T	C
9	chr9_81367164	0	81367164	G	A
9	chr9_81372520	0	81372520	C	T
9	chr9_81374763	0	81374763	T	C
9	chr9_81375907	0	81375907	T	C
9	chr9_81377754	0	81377754	A	G
9	chr9_81385137	0	81385137	G	C
9	chr9_81386875	0	81386875	T	C
9	chr9_81392116	0	81392116	A	G
9	chr9_81392572	0	81392572	T	C
9	chr9_81393047	0	81393047	A	G
9	chr9_81393392	0	81393392	A	T
9	chr9_81393476	0	81393476	T	C
9	chr9_81399831	0	81399831	A	G
9	chr9_81402928	0	81402928	A	G
9	chr9_81404509	0	81404509	A	G
9	chr9_81410968	0	81410968	G	C
9	chr9_81414282	0	81414282	T	C
9	chr9_81414923	0	81414923	A	G
9	chr9_81418978	0	81418978	T	G
9	chr9_81420262	0	81420262	A	G
9	chr9_81420475	0	81420475	T	C
9	chr9_81421271	0	81421271	G	T
9	chr9_81421693	0	81421693	T	C
9	chr9_81422848	0	81422848	C	T
9	chr9_81426072	0	81426072	G	A
9	chr9_81431185	0	81431185	A	G
9	chr9_81434398	0	81434398	C	G
9	chr9_81434834	0	81434834	A	G
9	chr9_81444321	0	81444321	G	A
9	chr9_81452550	0	81452550	A	C
9	chr9_81455544	0	81455544	G	A
9	chr9_81456160	0	81456160	G	A
9	chr9_81462209	0	81462209	A	G
9	chr9_81462400	0	81462400	A	G
9	chr9_81464295	0	81464295	T	C
9	chr9_81466027	0	81466027	A	T
9	chr9_81466429	0	81466429	G	C
9	chr9_81469838	0	81469838	T	C
9	chr9_81472782	0	81472782	C	T
9	chr9_81472870	0	81472870	C	A
9	chr9_81473865	0	81473865	T	C
9	chr9_81495791	0	81495791	A	G
9	chr9_81505156	0	81505156	A	G
9	chr9_81507309	0	81507309	C	T
9	chr9_81514064	0	81514064	C	A
9	chr9_81514193	0	81514193	G	A
9	chr9_81526252	0	81526252	G	A
9	chr9_81531296	0	81531296	C	T
9	chr9_81532513	0	81532513	C	T
9	chr9_81533365	0	81533365	G	C
9	chr9_81626559	0	81626559	A	G
9	chr9_81627058	0	81627058	A	T
9	chr9_81637436	0	81637436	T	C
9	chr9_81638821	0	81638821	T	C
9	chr9_81640702	0	81640702	A	G
9	chr9_81641784	0	81641784	T	G
9	chr9_81643306	0	81643306	T	C
9	chr9_81644442	0	81644442	A	G
9	chr9_81648311	0	81648311	C	T
9	chr9_81648465	0	81648465	C	T
9	chr9_81664468	0	81664468	G	A
9	chr9_81681279	0	81681279	T	C
9	chr9_81682895	0	81682895	T	C
9	chr9_81744299	0	81744299	T	C
9	chr9_81745771	0	81745771	A	G
9	chr9_81748167	0	81748167	G	C
9	chr9_81752542	0	81752542	A	G
9	chr9_81756674	0	81756674	G	C
9	chr9_81759512	0	81759512	T	C
9	chr9_81775257	0	81775257	T	C
9	chr9_81790386	0	81790386	T	G
9	chr9_81795489	0	81795489	T	C
9	chr9_81796346	0	81796346	A	G
9	chr9_81797483	0	81797483	T	G
9	chr9_81803570	0	81803570	C	T
9	chr9_81804307	0	81804307	C	T
9	chr9_81804386	0	81804386	T	G
9	chr9_81809910	0	81809910	C	T
9	chr9_81810399	0	81810399	A	G
9	chr9_81812130	0	81812130	A	G
9	chr9_81818611	0	81818611	G	C
9	chr9_81819480	0	81819480	G	A
9	chr9_81821067	0	81821067	C	T
9	chr9_81823003	0	81823003	T	C
9	chr9_81825982	0	81825982	A	G
9	chr9_81826557	0	81826557	T	C
9	chr9_81839159	0	81839159	C	A
9	chr9_81841880	0	81841880	T	C
9	chr9_81842243	0	81842243	T	C
9	chr9_81842279	0	81842279	A	G
9	chr9_81843178	0	81843178	C	G
9	chr9_81847853	0	81847853	T	C
9	chr9_81847875	0	81847875	A	G
9	chr9_81848495	0	81848495	T	A
9	chr9_81848579	0	81848579	C	T
9	chr9_81853264	0	81853264	T	A
9	chr9_81855251	0	81855251	A	C
9	chr9_81860876	0	81860876	C	T
9	chr9_81863284	0	81863284	T	G
9	chr9_81866044	0	81866044	G	A
9	chr9_81866056	0	81866056	A	G
9	chr9_81867376	0	81867376	T	C
9	chr9_81868769	0	81868769	T	C
9	chr9_81878326	0	81878326	A	G
9	chr9_81879599	0	81879599	G	C
9	chr9_81892030	0	81892030	A	C
9	chr9_81893000	0	81893000	C	T
9	chr9_81909833	0	81909833	A	G
9	chr9_81912444	0	81912444	G	A
9	chr9_81913184	0	81913184	T	G
9	chr9_81916303	0	81916303	T	C
9	chr9_81916310	0	81916310	C	T
9	chr9_81916425	0	81916425	A	G
9	chr9_81919435	0	81919435	T	C
9	chr9_81934286	0	81934286	T	C
9	chr9_81939256	0	81939256	A	G
9	chr9_81943867	0	81943867	C	A
9	chr9_81948132	0	81948132	A	G
9	chr9_81957637	0	81957637	T	C
9	chr9_81962462	0	81962462	G	C
9	chr9_81968326	0	81968326	T	C
9	chr9_81971256	0	81971256	A	C
9	chr9_81972216	0	81972216	T	C
9	chr9_81973001	0	81973001	A	G
9	chr9_81973201	0	81973201	C	A
9	chr9_81973614	0	81973614	G	A
9	chr9_81975981	0	81975981	T	C
9	chr9_81983165	0	81983165	G	A
9	chr9_81983626	0	81983626	T	C
9	chr9_81985469	0	81985469	T	G
9	chr9_81994137	0	81994137	A	G
9	chr9_81995019	0	81995019	A	G
9	chr9_81998804	0	81998804	T	C
9	chr9_82002799	0	82002799	T	C
9	chr9_82003013	0	82003013	C	G
9	chr9_82003028	0	82003028	G	T
9	chr9_82004629	0	82004629	G	C
9	chr9_82009002	0	82009002	T	C
9	chr9_82013008	0	82013008	A	G
9	chr9_82016076	0	82016076	A	C
9	chr9_82016292	0	82016292	T	G
9	chr9_82017104	0	82017104	A	G
9	chr9_82020425	0	82020425	T	C
9	chr9_82022148	0	82022148	A	C
9	chr9_82026720	0	82026720	G	C
9	chr9_82027340	0	82027340	T	C
9	chr9_82027458	0	82027458	A	C
9	chr9_82045391	0	82045391	T	C
9	chr9_82049410	0	82049410	T	C
9	chr9_82052910	0	82052910	T	C
9	chr9_82061014	0	82061014	T	C
9	chr9_82070462	0	82070462	G	C
9	chr9_82081305	0	82081305	T	C
9	chr9_82088969	0	82088969	G	C
9	chr9_82089679	0	82089679	T	C
9	chr9_82095237	0	82095237	A	G
9	chr9_82096537	0	82096537	T	C
9	chr9_82097211	0	82097211	C	G
9	chr9_82098286	0	82098286	A	T
9	chr9_82098662	0	82098662	C	G
9	chr9_82099376	0	82099376	C	G
9	chr9_82107814	0	82107814	A	G
9	chr9_82108970	0	82108970	A	G
9	chr9_82113544	0	82113544	C	T
9	chr9_82114099	0	82114099	T	C
9	chr9_82115279	0	82115279	A	C
9	chr9_82116952	0	82116952	C	T
9	chr9_82129306	0	82129306	A	G
9	chr9_82129596	0	82129596	A	G
9	chr9_82133259	0	82133259	A	C
9	chr9_82133729	0	82133729	G	C
9	chr9_82135761	0	82135761	T	C
9	chr9_82142000	0	82142000	T	C
9	chr9_82146877	0	82146877	T	C
9	chr9_82148234	0	82148234	G	A
9	chr9_82151710	0	82151710	A	G
9	chr9_82156842	0	82156842	A	G
9	chr9_82158319	0	82158319	T	C
9	chr9_82158362	0	82158362	T	C
9	chr9_82158840	0	82158840	A	G
9	chr9_82164858	0	82164858	G	A
9	chr9_82171697	0	82171697	C	T
9	chr9_82172202	0	82172202	C	T
9	chr9_82173393	0	82173393	C	A
9	chr9_82178911	0	82178911	A	G
9	chr9_82179840	0	82179840	C	G
9	chr9_82181502	0	82181502	T	C
9	chr9_82183529	0	82183529	T	C
9	chr9_82187616	0	82187616	A	G
9	chr9_82188609	0	82188609	G	C
9	chr9_82192679	0	82192679	T	C
9	chr9_82209587	0	82209587	A	G
9	chr9_82210230	0	82210230	T	C
9	chr9_82211353	0	82211353	T	C
9	chr9_82213507	0	82213507	C	G
9	chr9_82217864	0	82217864	T	C
9	chr9_82221304	0	82221304	C	T
9	chr9_82224217	0	82224217	T	C
9	chr9_82233810	0	82233810	T	C
9	chr9_82238201	0	82238201	C	G
9	chr9_82239956	0	82239956	C	T
9	chr9_82242139	0	82242139	C	T
9	chr9_82246378	0	82246378	A	C
9	chr9_82247357	0	82247357	A	G
9	chr9_82264406	0	82264406	T	C
9	chr9_82264523	0	82264523	T	C
9	chr9_82266668	0	82266668	T	C
9	chr9_82269240	0	82269240	T	C
9	chr9_82269348	0	82269348	C	G
9	chr9_82270005	0	82270005	A	G
9	chr9_82271248	0	82271248	A	T
9	chr9_82273751	0	82273751	T	G
9	chr9_82277021	0	82277021	T	C
9	chr9_82284394	0	82284394	T	C
9	chr9_82292701	0	82292701	C	G
9	chr9_82292768	0	82292768	A	C
9	chr9_82300114	0	82300114	G	A
9	chr9_82301444	0	82301444	A	G
9	chr9_82304026	0	82304026	T	C
9	chr9_82309267	0	82309267	T	C
9	chr9_82312346	0	82312346	A	G
9	chr9_82333080	0	82333080	C	T
9	chr9_82335934	0	82335934	T	C
9	chr9_82341050	0	82341050	A	G
9	chr9_82344896	0	82344896	T	C
9	chr9_82347254	0	82347254	T	C
9	chr9_82349423	0	82349423	A	T
9	chr9_82351713	0	82351713	A	G
9	chr9_82358411	0	82358411	C	T
9	chr9_82363926	0	82363926	T	A
9	chr9_82371193	0	82371193	A	G
9	chr9_82374021	0	82374021	C	T
9	chr9_82377259	0	82377259	A	G
9	chr9_82381550	0	82381550	G	A
9	chr9_82387217	0	82387217	A	G
9	chr9_82407652	0	82407652	A	C
9	chr9_82407974	0	82407974	G	A
9	chr9_82408537	0	82408537	T	C
9	chr9_82412109	0	82412109	C	G
9	chr9_82428854	0	82428854	A	G
9	chr9_82429783	0	82429783	T	C
9	chr9_82432084	0	82432084	A	C
9	chr9_82432858	0	82432858	T	C
9	chr9_82437662	0	82437662	T	C
9	chr9_82443070	0	82443070	A	G
9	chr9_82447360	0	82447360	A	G
9	chr9_82448865	0	82448865	A	G
9	chr9_82450989	0	82450989	A	G
9	chr9_82453096	0	82453096	A	G
9	chr9_82453423	0	82453423	G	C
9	chr9_82455056	0	82455056	A	C
9	chr9_82457193	0	82457193	A	G
9	chr9_82472530	0	82472530	T	C
9	chr9_82479684	0	82479684	T	C
9	chr9_82485449	0	82485449	G	T
9	chr9_82493178	0	82493178	T	C
9	chr9_82516690	0	82516690	T	G
9	chr9_82521170	0	82521170	A	G
9	chr9_82543202	0	82543202	T	C
9	chr9_82544257	0	82544257	G	A
9	chr9_82562242	0	82562242	C	T
9	chr9_82562696	0	82562696	C	A
9	chr9_82581757	0	82581757	A	G
9	chr9_82581938	0	82581938	C	T
9	chr9_82585563	0	82585563	G	A
9	chr9_82589993	0	82589993	A	G
9	chr9_82590410	0	82590410	T	C
9	chr9_82597207	0	82597207	T	C
9	chr9_82602945	0	82602945	G	A
9	chr9_82604284	0	82604284	C	T
9	chr9_82604658	0	82604658	G	T
9	chr9_82605778	0	82605778	A	G
9	chr9_82606518	0	82606518	T	C
9	chr9_82607144	0	82607144	C	T
9	chr9_82621309	0	82621309	T	C
9	chr9_82625084	0	82625084	G	C
9	chr9_82630013	0	82630013	C	G
9	chr9_82640213	0	82640213	T	C
9	chr9_82653780	0	82653780	A	C
9	chr9_82659485	0	82659485	T	A
9	chr9_82670966	0	82670966	C	A
9	chr9_82675139	0	82675139	T	C
9	chr9_82684280	0	82684280	A	G
9	chr9_82684910	0	82684910	T	A
9	chr9_82685472	0	82685472	C	T
9	chr9_82686331	0	82686331	T	C
9	chr9_82688660	0	82688660	T	G
9	chr9_82696593	0	82696593	A	G
9	chr9_82702268	0	82702268	A	G
9	chr9_82707846	0	82707846	G	A
9	chr9_82708957	0	82708957	C	G
9	chr9_82711301	0	82711301	T	C
9	chr9_82722919	0	82722919	C	A
9	chr9_82752448	0	82752448	A	G
9	chr9_82759697	0	82759697	G	A
9	chr9_82768905	0	82768905	G	C
9	chr9_82774272	0	82774272	G	T
9	chr9_82775812	0	82775812	C	T
9	chr9_82787035	0	82787035	C	T
9	chr9_82809807	0	82809807	T	C
9	chr9_82814222	0	82814222	C	T
9	chr9_82825132	0	82825132	T	G
9	chr9_82836670	0	82836670	T	C
9	chr9_82839225	0	82839225	C	G
9	chr9_82844161	0	82844161	A	G
9	chr9_82849348	0	82849348	G	A
9	chr9_82850450	0	82850450	T	C
9	chr9_82851323	0	82851323	T	C
9	chr9_82853385	0	82853385	T	C
9	chr9_82855322	0	82855322	C	G
9	chr9_82860325	0	82860325	T	G
9	chr9_82872918	0	82872918	C	G
9	chr9_82872955	0	82872955	G	A
9	chr9_82873125	0	82873125	A	C
9	chr9_82874851	0	82874851	A	G
9	chr9_82888321	0	82888321	T	C
9	chr9_82894028	0	82894028	T	C
9	chr9_82894647	0	82894647	G	C
9	chr9_82910921	0	82910921	A	G
9	chr9_82911409	0	82911409	T	C
9	chr9_82912162	0	82912162	C	G
9	chr9_82914291	0	82914291	G	A
9	chr9_82915335	0	82915335	C	G
9	chr9_82926597	0	82926597	G	C
9	chr9_82929473	0	82929473	T	C
9	chr9_82929747	0	82929747	T	C
9	chr9_82933948	0	82933948	G	C
9	chr9_82942774	0	82942774	C	T
9	chr9_82947708	0	82947708	G	A
9	chr9_82990032	0	82990032	C	G
9	chr9_82994342	0	82994342	T	C
9	chr9_82998486	0	82998486	C	T
9	chr9_82999990	0	82999990	T	C
9	chr9_83010490	0	83010490	T	C
9	chr9_83020502	0	83020502	T	C
9	chr9_83020576	0	83020576	T	C
9	chr9_83020965	0	83020965	G	A
9	chr9_83023601	0	83023601	C	T
9	chr9_83032928	0	83032928	A	G
9	chr9_83036683	0	83036683	C	T
9	chr9_83037885	0	83037885	T	C
9	chr9_83037957	0	83037957	T	C
9	chr9_83044148	0	83044148	T	C
9	chr9_83054874	0	83054874	G	C
9	chr9_83060659	0	83060659	A	G
9	chr9_83074983	0	83074983	G	C
9	chr9_83085469	0	83085469	G	A
9	chr9_83088734	0	83088734	T	C
9	chr9_83091510	0	83091510	G	C
9	chr9_83100578	0	83100578	C	T
9	chr9_83107597	0	83107597	T	C
9	chr9_83111288	0	83111288	A	G
9	chr9_83119799	0	83119799	T	C
9	chr9_83123481	0	83123481	C	T
9	chr9_83126799	0	83126799	T	C
9	chr9_83131623	0	83131623	T	C
9	chr9_83135340	0	83135340	C	T
9	chr9_83136775	0	83136775	T	C
9	chr9_83141743	0	83141743	A	G
9	chr9_83141876	0	83141876	C	T
9	chr9_83142999	0	83142999	T	C
9	chr9_83153913	0	83153913	T	C
9	chr9_83163329	0	83163329	A	G
9	chr9_83165017	0	83165017	A	C
9	chr9_83180102	0	83180102	T	C
9	chr9_83184668	0	83184668	T	G
9	chr9_83185168	0	83185168	T	C
9	chr9_83187236	0	83187236	A	G
9	chr9_83188323	0	83188323	C	A
9	chr9_83191421	0	83191421	C	A
9	chr9_83193298	0	83193298	G	T
9	chr9_83196550	0	83196550	G	C
9	chr9_83207190	0	83207190	C	T
9	chr9_83212025	0	83212025	A	G
9	chr9_83215474	0	83215474	T	G
9	chr9_83215745	0	83215745	C	G
9	chr9_83219278	0	83219278	T	C
9	chr9_83221583	0	83221583	G	A
9	chr9_83224948	0	83224948	A	G
9	chr9_83235461	0	83235461	T	G
9	chr9_83237934	0	83237934	G	A
9	chr9_83243550	0	83243550	G	A
9	chr9_83260105	0	83260105	T	G
9	chr9_83260320	0	83260320	T	C
9	chr9_83272548	0	83272548	C	A
9	chr9_83272741	0	83272741	T	C
9	chr9_83273475	0	83273475	T	G
9	chr9_83273924	0	83273924	G	A
9	chr9_83274481	0	83274481	T	C
9	chr9_83275484	0	83275484	C	G
9	chr9_83277541	0	83277541	A	G
9	chr9_83288640	0	83288640	T	C
9	chr9_83311349	0	83311349	A	G
9	chr9_83313294	0	83313294	G	C
9	chr9_83327685	0	83327685	T	C
9	chr9_83327917	0	83327917	T	C
9	chr9_83327970	0	83327970	T	C
9	chr9_83328402	0	83328402	T	C
9	chr9_83328463	0	83328463	C	T
9	chr9_83330021	0	83330021	T	C
9	chr9_83337611	0	83337611	T	C
9	chr9_83340704	0	83340704	C	T
9	chr9_83355535	0	83355535	C	T
9	chr9_83356056	0	83356056	A	G
9	chr9_83359459	0	83359459	A	T
9	chr9_83360769	0	83360769	T	C
9	chr9_83372640	0	83372640	A	G
9	chr9_83374718	0	83374718	T	C
9	chr9_83378014	0	83378014	T	C
9	chr9_83381325	0	83381325	A	G
9	chr9_83385246	0	83385246	A	G
9	chr9_83387585	0	83387585	T	C
9	chr9_83390232	0	83390232	G	T
9	chr9_83395034	0	83395034	C	G
9	chr9_83402611	0	83402611	T	G
9	chr9_83405857	0	83405857	C	G
9	chr9_83409062	0	83409062	C	T
9	chr9_83412494	0	83412494	T	C
9	chr9_83415481	0	83415481	C	G
9	chr9_83418272	0	83418272	G	T
9	chr9_83419659	0	83419659	A	G
9	chr9_83419946	0	83419946	A	G
9	chr9_83421046	0	83421046	A	G
9	chr9_83426310	0	83426310	T	C
9	chr9_83433532	0	83433532	A	G
9	chr9_83436353	0	83436353	G	A
9	chr9_83436994	0	83436994	G	C
9	chr9_83449644	0	83449644	A	C
9	chr9_83454257	0	83454257	T	A
9	chr9_83458796	0	83458796	C	T
9	chr9_83485533	0	83485533	C	G
9	chr9_83486658	0	83486658	C	T
9	chr9_83488497	0	83488497	T	C
9	chr9_83503944	0	83503944	C	T
9	chr9_83511788	0	83511788	T	C
9	chr9_83535095	0	83535095	T	C
9	chr9_83535562	0	83535562	A	G
10	chr10_82250	0	82250	T	C
10	chr10_258842	0	258842	A	G
10	chr10_261790	0	261790	G	T
10	chr10_268601	0	268601	A	G
10	chr10_273831	0	273831	G	T
10	chr10_274056	0	274056	C	T
10	chr10_294700	0	294700	C	T
10	chr10_303166	0	303166	C	T
10	chr10_305855	0	305855	A	T
10	chr10_308897	0	308897	A	G
10	chr10_309782	0	309782	T	C
10	chr10_311237	0	311237	C	T
10	chr10_311858	0	311858	G	A
10	chr10_312385	0	312385	C	G
10	chr10_313855	0	313855	A	G
10	chr10_339809	0	339809	A	G
10	chr10_349431	0	349431	A	C
10	chr10_351476	0	351476	T	C
10	chr10_351827	0	351827	G	A
10	chr10_353992	0	353992	T	C
10	chr10_355169	0	355169	A	G
10	chr10_357027	0	357027	G	A
10	chr10_366865	0	366865	T	C
10	chr10_371327	0	371327	G	T
10	chr10_375239	0	375239	A	G
10	chr10_378956	0	378956	C	G
10	chr10_379103	0	379103	C	T
10	chr10_383578	0	383578	G	A
10	chr10_384035	0	384035	C	T
10	chr10_384794	0	384794	C	A
10	chr10_390166	0	390166	T	C
10	chr10_392176	0	392176	A	G
10	chr10_393014	0	393014	T	C
10	chr10_395726	0	395726	T	A
10	chr10_398186	0	398186	A	G
10	chr10_398731	0	398731	G	A
10	chr10_404200	0	404200	T	C
10	chr10_411278	0	411278	T	C
10	chr10_414721	0	414721	G	T
10	chr10_415261	0	415261	T	A
10	chr10_419479	0	419479	A	G
10	chr10_420697	0	420697	A	T
10	chr10_431192	0	431192	G	C
10	chr10_434719	0	434719	T	A
10	chr10_436054	0	436054	A	G
10	chr10_441536	0	441536	C	A
10	chr10_447019	0	447019	A	G
10	chr10_447604	0	447604	G	A
10	chr10_449357	0	449357	A	C
10	chr10_449999	0	449999	A	G
10	chr10_452192	0	452192	A	G
10	chr10_454326	0	454326	G	C
10	chr10_464790	0	464790	A	G
10	chr10_465148	0	465148	T	C
10	chr10_468386	0	468386	A	C
10	chr10_474427	0	474427	C	T
10	chr10_475941	0	475941	G	A
10	chr10_478075	0	478075	A	G
10	chr10_484826	0	484826	C	T
10	chr10_484874	0	484874	A	G
10	chr10_488831	0	488831	T	G
10	chr10_496163	0	496163	C	T
10	chr10_504718	0	504718	A	G
10	chr10_507444	0	507444	G	A
10	chr10_531387	0	531387	A	G
10	chr10_536615	0	536615	A	C
10	chr10_536869	0	536869	C	T
10	chr10_537584	0	537584	C	G
10	chr10_537698	0	537698	A	C
10	chr10_539366	0	539366	A	G
10	chr10_539598	0	539598	A	C
10	chr10_542935	0	542935	G	T
10	chr10_551919	0	551919	A	G
10	chr10_554043	0	554043	A	G
10	chr10_557355	0	557355	A	T
10	chr10_561503	0	561503	C	A
10	chr10_573640	0	573640	A	G
10	chr10_575369	0	575369	A	G
10	chr10_579134	0	579134	T	A
10	chr10_579798	0	579798	G	A
10	chr10_582241	0	582241	G	T
10	chr10_584929	0	584929	G	A
10	chr10_585000	0	585000	C	T
10	chr10_589517	0	589517	C	T
10	chr10_594096	0	594096	C	G
10	chr10_599044	0	599044	T	C
10	chr10_608209	0	608209	C	T
10	chr10_626305	0	626305	A	G
10	chr10_628539	0	628539	T	C
10	chr10_643159	0	643159	T	C
10	chr10_643512	0	643512	A	G
10	chr10_649880	0	649880	G	A
10	chr10_657674	0	657674	A	G
10	chr10_662921	0	662921	T	C
10	chr10_663405	0	663405	T	G
10	chr10_699431	0	699431	C	T
10	chr10_711935	0	711935	A	C
10	chr10_711957	0	711957	A	G
10	chr10_713220	0	713220	T	C
10	chr10_717865	0	717865	G	A
10	chr10_725046	0	725046	T	G
10	chr10_726432	0	726432	A	T
10	chr10_726478	0	726478	C	T
10	chr10_730601	0	730601	C	T
10	chr10_735325	0	735325	T	C
10	chr10_737652	0	737652	T	C
10	chr10_743497	0	743497	T	C
10	chr10_749104	0	749104	G	A
10	chr10_754162	0	754162	T	C
10	chr10_756941	0	756941	C	A
10	chr10_758089	0	758089	T	A
10	chr10_759008	0	759008	A	C
10	chr10_760447	0	760447	G	A
10	chr10_760664	0	760664	A	G
10	chr10_764967	0	764967	G	T
10	chr10_766235	0	766235	A	G
10	chr10_768399	0	768399	T	C
10	chr10_768892	0	768892	T	G
10	chr10_769553	0	769553	T	C
10	chr10_774855	0	774855	G	A
10	chr10_775895	0	775895	T	C
10	chr10_795215	0	795215	C	T
10	chr10_800244	0	800244	T	C
10	chr10_801932	0	801932	G	A
10	chr10_804242	0	804242	G	A
10	chr10_817673	0	817673	T	C
10	chr10_818898	0	818898	T	C
10	chr10_821110	0	821110	A	G
10	chr10_823701	0	823701	G	C
10	chr10_826736	0	826736	T	C
10	chr10_834811	0	834811	C	T
10	chr10_835468	0	835468	G	C
10	chr10_849941	0	849941	G	A
10	chr10_854611	0	854611	C	T
10	chr10_856238	0	856238	A	G
10	chr10_859528	0	859528	C	G
10	chr10_862067	0	862067	C	T
10	chr10_864834	0	864834	A	G
10	chr10_865528	0	865528	A	G
10	chr10_869205	0	869205	T	C
10	chr10_869355	0	869355	T	C
10	chr10_869580	0	869580	G	A
10	chr10_878829	0	878829	A	G
10	chr10_881284	0	881284	T	C
10	chr10_890959	0	890959	T	C
10	chr10_898697	0	898697	T	C
10	chr10_901409	0	901409	T	C
10	chr10_906271	0	906271	G	A
10	chr10_907302	0	907302	T	C
10	chr10_910191	0	910191	G	T
10	chr10_914829	0	914829	A	G
10	chr10_925420	0	925420	T	C
10	chr10_932349	0	932349	G	A
10	chr10_934809	0	934809	T	G
10	chr10_938071	0	938071	C	T
10	chr10_944900	0	944900	C	T
10	chr10_951357	0	951357	A	G
10	chr10_951950	0	951950	T	C
10	chr10_954355	0	954355	G	A
10	chr10_966708	0	966708	G	A
10	chr10_979047	0	979047	A	G
10	chr10_979338	0	979338	T	C
10	chr10_979908	0	979908	A	G
10	chr10_981060	0	981060	T	A
10	chr10_984314	0	984314	A	G
10	chr10_989796	0	989796	T	C
10	chr10_989937	0	989937	T	A
10	chr10_994522	0	994522	T	C
10	chr10_994978	0	994978	T	C
10	chr10_996231	0	996231	G	A
10	chr10_1005587	0	1005587	G	A
10	chr10_1005723	0	1005723	T	G
10	chr10_1008075	0	1008075	A	G
10	chr10_1009022	0	1009022	A	C
10	chr10_1010167	0	1010167	C	G
10	chr10_1020109	0	1020109	C	T
10	chr10_1020842	0	1020842	G	A
10	chr10_1023192	0	1023192	T	C
10	chr10_1024400	0	1024400	A	G
10	chr10_1027975	0	1027975	G	C
10	chr10_1037556	0	1037556	A	G
10	chr10_1038304	0	1038304	G	A
10	chr10_1038573	0	1038573	T	C
10	chr10_1039967	0	1039967	T	C
10	chr10_1048519	0	1048519	T	C
10	chr10_1056218	0	1056218	T	A
10	chr10_1082081	0	1082081	C	G
10	chr10_1086525	0	1086525	G	C
10	chr10_1093806	0	1093806	A	G
10	chr10_1100202	0	1100202	A	G
10	chr10_1109178	0	1109178	C	T
10	chr10_1120232	0	1120232	T	C
10	chr10_1126265	0	1126265	A	G
10	chr10_1126294	0	1126294	A	C
10	chr10_1130955	0	1130955	T	A
10	chr10_1135042	0	1135042	T	C
10	chr10_1137503	0	1137503	A	G
10	chr10_1140824	0	1140824	C	T
10	chr10_1141648	0	1141648	C	T
10	chr10_1142088	0	1142088	T	C
10	chr10_1145864	0	1145864	T	C
10	chr10_1146011	0	1146011	A	G
10	chr10_1146956	0	1146956	C	A
10	chr10_1147161	0	1147161	T	C
10	chr10_1147883	0	1147883	A	G
10	chr10_1150917	0	1150917	T	C
10	chr10_1153075	0	1153075	C	G
10	chr10_1153553	0	1153553	T	G
10	chr10_1153606	0	1153606	A	G
10	chr10_1156650	0	1156650	T	C
10	chr10_1163851	0	1163851	G	C
10	chr10_1168660	0	1168660	G	A
10	chr10_1170969	0	1170969	T	C
10	chr10_1173848	0	1173848	G	T
10	chr10_1174608	0	1174608	T	C
10	chr10_1177510	0	1177510	T	C
10	chr10_1181270	0	1181270	T	C
10	chr10_1183162	0	1183162	A	C
10	chr10_1186999	0	1186999	T	C
10	chr10_1189819	0	1189819	A	G
10	chr10_1192955	0	1192955	G	A
10	chr10_1193943	0	1193943	C	G
10	chr10_1197246	0	1197246	A	G
10	chr10_1198721	0	1198721	A	G
10	chr10_1202408	0	1202408	A	T
10	chr10_1213626	0	1213626	A	T
10	chr10_1214783	0	1214783	C	T
10	chr10_1223635	0	1223635	A	G
10	chr10_1224639	0	1224639	T	C
10	chr10_1226866	0	1226866	T	C
10	chr10_1226927	0	1226927	A	G
10	chr10_1234477	0	1234477	C	T
10	chr10_1235614	0	1235614	A	C
10	chr10_1236607	0	1236607	T	C
10	chr10_1236999	0	1236999	C	T
10	chr10_1238268	0	1238268	G	T
10	chr10_1243871	0	1243871	C	G
10	chr10_1245897	0	1245897	G	A
10	chr10_1245922	0	1245922	T	C
10	chr10_1250616	0	1250616	A	C
10	chr10_1251965	0	1251965	A	G
10	chr10_1256421	0	1256421	G	T
10	chr10_1257607	0	1257607	C	A
10	chr10_1257927	0	1257927	A	G
10	chr10_1258935	0	1258935	C	A
10	chr10_1259463	0	1259463	A	G
10	chr10_1261881	0	1261881	C	T
10	chr10_1264042	0	1264042	G	A
10	chr10_1265063	0	1265063	G	A
10	chr10_1272819	0	1272819	T	C
10	chr10_1275325	0	1275325	A	G
10	chr10_1277266	0	1277266	T	G
10	chr10_1278099	0	1278099	A	G
10	chr10_1278110	0	1278110	C	G
10	chr10_1279413	0	1279413	C	T
10	chr10_1282639	0	1282639	C	A
10	chr10_1289100	0	1289100	A	G
10	chr10_1289195	0	1289195	T	C
10	chr10_1293485	0	1293485	C	A
10	chr10_1315932	0	1315932	T	C
10	chr10_1317799	0	1317799	A	G
10	chr10_1324211	0	1324211	T	G
10	chr10_1326093	0	1326093	C	T
10	chr10_1331236	0	1331236	T	C
10	chr10_1332578	0	1332578	A	G
10	chr10_1334767	0	1334767	C	T
10	chr10_1337218	0	1337218	C	G
10	chr10_1337271	0	1337271	G	A
10	chr10_1337924	0	1337924	C	G
10	chr10_1338852	0	1338852	A	G
10	chr10_1340442	0	1340442	A	G
10	chr10_1342648	0	1342648	G	C
10	chr10_1368757	0	1368757	A	G
10	chr10_1374151	0	1374151	A	G
10	chr10_1378438	0	1378438	T	C
10	chr10_1379047	0	1379047	A	C
10	chr10_1379253	0	1379253	A	G
10	chr10_1379967	0	1379967	A	G
10	chr10_1387316	0	1387316	A	C
10	chr10_1388688	0	1388688	G	A
10	chr10_1391610	0	1391610	G	A
10	chr10_1395094	0	1395094	A	G
10	chr10_1399617	0	1399617	A	G
10	chr10_1400457	0	1400457	T	C
10	chr10_1403356	0	1403356	G	A
10	chr10_1404142	0	1404142	G	C
10	chr10_1404411	0	1404411	T	C
10	chr10_1409526	0	1409526	T	C
10	chr10_1422185	0	1422185	C	G
10	chr10_1422569	0	1422569	C	A
10	chr10_1424813	0	1424813	T	C
10	chr10_1442938	0	1442938	T	C
10	chr10_1467871	0	1467871	C	T
10	chr10_1472930	0	1472930	A	T
10	chr10_1481692	0	1481692	G	A
10	chr10_1481930	0	1481930	T	G
10	chr10_1488668	0	1488668	T	C
10	chr10_1489600	0	1489600	A	G
10	chr10_1489986	0	1489986	T	C
10	chr10_1502817	0	1502817	T	C
10	chr10_1506902	0	1506902	C	T
10	chr10_1510287	0	1510287	G	T
10	chr10_1513550	0	1513550	A	G
10	chr10_1517758	0	1517758	A	G
10	chr10_1519776	0	1519776	A	G
10	chr10_1524189	0	1524189	A	G
10	chr10_1529870	0	1529870	T	C
10	chr10_1531021	0	1531021	G	C
10	chr10_1531183	0	1531183	A	G
10	chr10_1531334	0	1531334	G	A
10	chr10_1533188	0	1533188	G	T
10	chr10_1536971	0	1536971	G	T
10	chr10_1538032	0	1538032	A	G
10	chr10_1538509	0	1538509	C	T
10	chr10_1542826	0	1542826	A	C
10	chr10_1543445	0	1543445	G	A
10	chr10_1550809	0	1550809	C	T
10	chr10_1551254	0	1551254	A	G
10	chr10_1552871	0	1552871	A	G
10	chr10_1556012	0	1556012	A	G
10	chr10_1556323	0	1556323	C	T
10	chr10_1557411	0	1557411	A	G
10	chr10_1568913	0	1568913	A	G
10	chr10_1572122	0	1572122	G	A
10	chr10_1576526	0	1576526	A	G
10	chr10_1583788	0	1583788	G	A
10	chr10_1584900	0	1584900	C	A
10	chr10_1585409	0	1585409	A	G
10	chr10_1597149	0	1597149	T	C
10	chr10_1598658	0	1598658	G	A
10	chr10_1609148	0	1609148	C	A
10	chr10_1615881	0	1615881	T	C
10	chr10_1616833	0	1616833	A	G
10	chr10_1619250	0	1619250	A	G
10	chr10_1620423	0	1620423	C	G
10	chr10_1632594	0	1632594	G	T
10	chr10_1636362	0	1636362	G	C
10	chr10_1638519	0	1638519	C	T
10	chr10_1641747	0	1641747	T	A
10	chr10_1642559	0	1642559	T	C
10	chr10_1645229	0	1645229	T	G
10	chr10_1652073	0	1652073	C	T
10	chr10_1654135	0	1654135	G	C
10	chr10_1654990	0	1654990	C	T
10	chr10_1688742	0	1688742	C	A
10	chr10_1691442	0	1691442	G	A
10	chr10_1700708	0	1700708	G	A
10	chr10_1704036	0	1704036	C	G
10	chr10_1706444	0	1706444	C	G
10	chr10_1706755	0	1706755	G	A
10	chr10_1711872	0	1711872	A	T
10	chr10_1713328	0	1713328	A	G
10	chr10_1720143	0	1720143	G	A
10	chr10_1729676	0	1729676	T	C
10	chr10_1731296	0	1731296	T	C
10	chr10_1744210	0	1744210	G	C
10	chr10_1744553	0	1744553	G	A
10	chr10_1745288	0	1745288	T	C
10	chr10_1748688	0	1748688	T	C
10	chr10_1750178	0	1750178	A	G
10	chr10_1766538	0	1766538	C	A
10	chr10_1768562	0	1768562	A	T
10	chr10_1772072	0	1772072	A	G
10	chr10_1772355	0	1772355	A	C
10	chr10_1776960	0	1776960	T	C
10	chr10_1776961	0	1776961	A	G
10	chr10_1779097	0	1779097	G	C
10	chr10_1782939	0	1782939	T	C
10	chr10_1785203	0	1785203	T	A
10	chr10_1785372	0	1785372	G	C
10	chr10_1789904	0	1789904	T	C
10	chr10_1829122	0	1829122	A	G
10	chr10_1832673	0	1832673	A	T
10	chr10_1833744	0	1833744	G	C
10	chr10_1834073	0	1834073	G	A
10	chr10_1841245	0	1841245	A	G
10	chr10_1842587	0	1842587	A	C
10	chr10_1844745	0	1844745	A	G
10	chr10_1846465	0	1846465	T	A
10	chr10_1847132	0	1847132	T	G
10	chr10_1852586	0	1852586	A	G
10	chr10_1860999	0	1860999	A	G
10	chr10_1866965	0	1866965	T	C
10	chr10_1867443	0	1867443	A	C
10	chr10_1869549	0	1869549	C	A
10	chr10_1870674	0	1870674	G	A
10	chr10_1875479	0	1875479	A	G
10	chr10_1881666	0	1881666	T	C
10	chr10_1883215	0	1883215	C	G
10	chr10_1884870	0	1884870	C	T
10	chr10_1885256	0	1885256	T	C
10	chr10_1895810	0	1895810	G	C
10	chr10_1895957	0	1895957	G	A
10	chr10_1899827	0	1899827	G	A
10	chr10_1906552	0	1906552	A	G
10	chr10_1907031	0	1907031	T	C
10	chr10_1914295	0	1914295	C	T
10	chr10_1927650	0	1927650	A	G
10	chr10_1928313	0	1928313	C	T
10	chr10_1929337	0	1929337	T	C
10	chr10_1931809	0	1931809	T	C
10	chr10_1932323	0	1932323	A	G
10	chr10_1937576	0	1937576	C	G
10	chr10_1944483	0	1944483	A	G
10	chr10_1947845	0	1947845	T	C
10	chr10_1949560	0	1949560	T	C
10	chr10_1950058	0	1950058	T	C
10	chr10_1950899	0	1950899	A	G
10	chr10_1957508	0	1957508	T	C
10	chr10_1957684	0	1957684	T	C
10	chr10_1958732	0	1958732	A	G
10	chr10_1960212	0	1960212	T	C
10	chr10_1964880	0	1964880	A	G
10	chr10_1966013	0	1966013	T	C
10	chr10_1967951	0	1967951	C	T
10	chr10_1971611	0	1971611	A	G
10	chr10_1972552	0	1972552	T	A
10	chr10_1973439	0	1973439	G	C
10	chr10_1980823	0	1980823	T	C
10	chr10_1989358	0	1989358	G	A
10	chr10_1989848	0	1989848	T	C
10	chr10_1993295	0	1993295	T	C
10	chr10_1998312	0	1998312	C	A
10	chr10_2000983	0	2000983	C	T
10	chr10_2001367	0	2001367	A	G
10	chr10_2001535	0	2001535	A	G
10	chr10_2010477	0	2010477	G	C
10	chr10_2013657	0	2013657	A	G
10	chr10_2015159	0	2015159	C	G
10	chr10_2016355	0	2016355	C	T
10	chr10_2017384	0	2017384	T	C
10	chr10_2025050	0	2025050	G	T
10	chr10_2027152	0	2027152	C	T
10	chr10_2033918	0	2033918	G	C
10	chr10_2036503	0	2036503	C	T
10	chr10_2044192	0	2044192	T	C
10	chr10_2049410	0	2049410	G	A
10	chr10_2056770	0	2056770	C	T
10	chr10_2059143	0	2059143	G	A
10	chr10_2060282	0	2060282	T	C
10	chr10_2063574	0	2063574	T	C
10	chr10_2076699	0	2076699	T	C
10	chr10_2078224	0	2078224	A	G
10	chr10_2080946	0	2080946	G	C
10	chr10_2081384	0	2081384	A	G
10	chr10_2082246	0	2082246	C	T
10	chr10_2082711	0	2082711	A	C
10	chr10_2084313	0	2084313	C	A
10	chr10_2095272	0	2095272	T	C
10	chr10_2095620	0	2095620	T	C
10	chr10_2095755	0	2095755	G	A
10	chr10_2097051	0	2097051	G	T
10	chr10_2103931	0	2103931	A	G
10	chr10_2106234	0	2106234	T	G
10	chr10_2107494	0	2107494	C	T
10	chr10_2109527	0	2109527	T	C
10	chr10_2109648	0	2109648	C	T
10	chr10_2111067	0	2111067	G	A
10	chr10_2115197	0	2115197	T	C
10	chr10_2115909	0	2115909	T	C
10	chr10_2118351	0	2118351	G	A
10	chr10_2124061	0	2124061	T	C
10	chr10_2125628	0	2125628	G	A
10	chr10_2127729	0	2127729	T	C
10	chr10_2128319	0	2128319	T	C
10	chr10_2136944	0	2136944	A	G
10	chr10_2140254	0	2140254	G	A
10	chr10_2143438	0	2143438	C	A
10	chr10_2145816	0	2145816	A	G
10	chr10_2148070	0	2148070	G	A
10	chr10_2148303	0	2148303	G	C
10	chr10_2149118	0	2149118	C	T
10	chr10_2150322	0	2150322	T	C
10	chr10_2160489	0	2160489	A	G
10	chr10_2160505	0	2160505	G	A
10	chr10_2161834	0	2161834	A	G
10	chr10_2163991	0	2163991	T	C
10	chr10_2164571	0	2164571	A	G
10	chr10_2165287	0	2165287	C	A
10	chr10_2173306	0	2173306	T	C
10	chr10_2173581	0	2173581	G	A
10	chr10_2174313	0	2174313	T	G
10	chr10_2175903	0	2175903	T	C
10	chr10_2178374	0	2178374	T	C
10	chr10_2178830	0	2178830	G	A
10	chr10_2180403	0	2180403	T	C
10	chr10_2181161	0	2181161	C	T
10	chr10_2181242	0	2181242	A	G
10	chr10_2185002	0	2185002	C	G
10	chr10_2189678	0	2189678	T	G
10	chr10_2190408	0	2190408	A	G
10	chr10_2193641	0	2193641	G	A
10	chr10_2196266	0	2196266	G	A
10	chr10_2197982	0	2197982	A	G
10	chr10_2198333	0	2198333	G	T
10	chr10_2203746	0	2203746	T	C
10	chr10_2207219	0	2207219	C	A
10	chr10_2215874	0	2215874	T	C
10	chr10_2216522	0	2216522	C	G
10	chr10_2217886	0	2217886	A	G
10	chr10_2227603	0	2227603	T	C
10	chr10_2233568	0	2233568	G	C
10	chr10_2238260	0	2238260	G	C
10	chr10_2241129	0	2241129	T	C
10	chr10_2245115	0	2245115	C	G
10	chr10_2245741	0	2245741	T	C
10	chr10_2257015	0	2257015	G	A
10	chr10_2257399	0	2257399	A	T
10	chr10_2258170	0	2258170	T	C
10	chr10_2258633	0	2258633	A	G
10	chr10_2264222	0	2264222	A	G
10	chr10_2272188	0	2272188	C	T
10	chr10_2274189	0	2274189	A	G
10	chr10_2277370	0	2277370	C	T
10	chr10_2279964	0	2279964	A	C
10	chr10_2280621	0	2280621	T	C
10	chr10_2281505	0	2281505	T	C
10	chr10_2284990	0	2284990	G	T
10	chr10_2286212	0	2286212	G	T
10	chr10_2286595	0	2286595	C	T
10	chr10_2287290	0	2287290	C	T
10	chr10_2288371	0	2288371	A	G
10	chr10_2290614	0	2290614	T	C
10	chr10_2292678	0	2292678	G	A
10	chr10_2298905	0	2298905	A	G
10	chr10_2301860	0	2301860	A	G
10	chr10_2302425	0	2302425	T	C
10	chr10_2305915	0	2305915	A	G
10	chr10_2307276	0	2307276	A	G
10	chr10_2309075	0	2309075	T	C
10	chr10_2309202	0	2309202	T	C
10	chr10_2309302	0	2309302	A	G
10	chr10_2310182	0	2310182	A	G
10	chr10_2322340	0	2322340	A	G
10	chr10_2325518	0	2325518	G	C
10	chr10_2326080	0	2326080	T	G
10	chr10_2326806	0	2326806	T	A
10	chr10_2327672	0	2327672	A	G
10	chr10_2330175	0	2330175	C	G
10	chr10_2345478	0	2345478	C	T
10	chr10_2348529	0	2348529	C	G
10	chr10_2349701	0	2349701	A	C
10	chr10_2351212	0	2351212	A	T
10	chr10_2357269	0	2357269	A	C
10	chr10_2357804	0	2357804	T	C
10	chr10_2359706	0	2359706	G	T
10	chr10_2360490	0	2360490	G	A
10	chr10_2360545	0	2360545	T	C
10	chr10_2360745	0	2360745	G	C
10	chr10_2362084	0	2362084	C	G
10	chr10_2362858	0	2362858	G	A
10	chr10_2365627	0	2365627	A	G
10	chr10_2366780	0	2366780	T	C
10	chr10_2372398	0	2372398	T	C
10	chr10_2373041	0	2373041	T	C
10	chr10_2378028	0	2378028	T	C
10	chr10_2383836	0	2383836	T	C
10	chr10_2394041	0	2394041	G	A
10	chr10_2397233	0	2397233	G	A
10	chr10_2405689	0	2405689	C	T
10	chr10_2409250	0	2409250	A	C
10	chr10_2411636	0	2411636	A	G
10	chr10_2416857	0	2416857	G	A
10	chr10_2417716	0	2417716	C	T
10	chr10_2423063	0	2423063	A	C
10	chr10_2424630	0	2424630	T	C
10	chr10_2425403	0	2425403	G	A
10	chr10_2435133	0	2435133	C	T
10	chr10_2438362	0	2438362	G	A
10	chr10_2440830	0	2440830	A	G
10	chr10_2442812	0	2442812	G	T
10	chr10_2446730	0	2446730	T	C
10	chr10_2451899	0	2451899	T	C
10	chr10_2452897	0	2452897	T	A
10	chr10_2454332	0	2454332	C	T
10	chr10_2455429	0	2455429	A	C
10	chr10_2459551	0	2459551	T	C
10	chr10_2460521	0	2460521	A	G
10	chr10_2460858	0	2460858	G	C
10	chr10_2461999	0	2461999	A	G
10	chr10_2462301	0	2462301	A	T
10	chr10_2462758	0	2462758	G	A
10	chr10_2465515	0	2465515	T	C
10	chr10_2466604	0	2466604	A	G
10	chr10_2467721	0	2467721	C	T
10	chr10_2467818	0	2467818	G	C
10	chr10_2470130	0	2470130	T	C
10	chr10_2471510	0	2471510	G	C
10	chr10_2473561	0	2473561	C	G
10	chr10_2478141	0	2478141	G	A
10	chr10_2487115	0	2487115	C	G
10	chr10_2495158	0	2495158	T	C
10	chr10_2497263	0	2497263	T	C
10	chr10_2511881	0	2511881	C	G
10	chr10_2512738	0	2512738	A	G
10	chr10_2513890	0	2513890	T	G
10	chr10_2521750	0	2521750	C	T
10	chr10_2524359	0	2524359	T	C
10	chr10_2527447	0	2527447	C	G
10	chr10_2529090	0	2529090	T	C
10	chr10_2536540	0	2536540	C	T
10	chr10_2538679	0	2538679	A	G
10	chr10_2549623	0	2549623	G	A
10	chr10_2553899	0	2553899	T	C
10	chr10_2557635	0	2557635	A	G
10	chr10_2560128	0	2560128	G	T
10	chr10_2561344	0	2561344	C	G
10	chr10_2565081	0	2565081	A	G
10	chr10_2565730	0	2565730	G	T
10	chr10_2567556	0	2567556	T	G
10	chr10_2573486	0	2573486	C	G
10	chr10_2575864	0	2575864	C	T
10	chr10_2577258	0	2577258	T	G
10	chr10_2578300	0	2578300	A	C
10	chr10_2580476	0	2580476	C	T
10	chr10_2586460	0	2586460	G	C
10	chr10_2593354	0	2593354	G	T
10	chr10_2600516	0	2600516	A	C
10	chr10_2603096	0	2603096	C	A
10	chr10_2604816	0	2604816	A	C
10	chr10_2608969	0	2608969	A	G
10	chr10_2611463	0	2611463	T	C
10	chr10_2612065	0	2612065	G	A
10	chr10_2619188	0	2619188	A	G
10	chr10_2630105	0	2630105	C	T
10	chr10_2633551	0	2633551	C	T
10	chr10_2634656	0	2634656	T	C
10	chr10_2636941	0	2636941	C	T
10	chr10_2641396	0	2641396	A	G
10	chr10_2653144	0	2653144	A	C
10	chr10_2653686	0	2653686	C	A
10	chr10_2657771	0	2657771	G	A
10	chr10_2672101	0	2672101	T	C
10	chr10_2672698	0	2672698	C	T
10	chr10_2672820	0	2672820	T	C
10	chr10_2673853	0	2673853	A	G
10	chr10_2674418	0	2674418	C	A
10	chr10_2676423	0	2676423	A	G
10	chr10_2676517	0	2676517	A	G
10	chr10_2679600	0	2679600	G	A
10	chr10_2680959	0	2680959	C	G
10	chr10_2682311	0	2682311	A	G
10	chr10_2689548	0	2689548	A	T
10	chr10_2693729	0	2693729	T	G
10	chr10_2694201	0	2694201	A	T
10	chr10_2694299	0	2694299	C	T
10	chr10_2706110	0	2706110	A	C
10	chr10_2709157	0	2709157	G	C
10	chr10_2710636	0	2710636	C	G
10	chr10_2710865	0	2710865	G	A
10	chr10_2711909	0	2711909	C	T
10	chr10_2712124	0	2712124	C	T
10	chr10_2712960	0	2712960	C	T
10	chr10_2713252	0	2713252	G	A
10	chr10_2713699	0	2713699	G	A
10	chr10_2716703	0	2716703	G	T
10	chr10_2722965	0	2722965	T	C
10	chr10_2723580	0	2723580	G	A
10	chr10_2733164	0	2733164	T	G
10	chr10_2738056	0	2738056	A	C
10	chr10_2749053	0	2749053	C	T
10	chr10_2780213	0	2780213	G	T
10	chr10_2789301	0	2789301	T	C
10	chr10_2790460	0	2790460	G	C
10	chr10_2791457	0	2791457	C	T
10	chr10_2797382	0	2797382	T	C
10	chr10_2803098	0	2803098	C	T
10	chr10_2805216	0	2805216	T	C
10	chr10_2811932	0	2811932	G	T
10	chr10_2819010	0	2819010	T	C
10	chr10_2823380	0	2823380	A	G
10	chr10_2827466	0	2827466	A	G
10	chr10_2829401	0	2829401	C	T
10	chr10_2831521	0	2831521	T	C
10	chr10_2832410	0	2832410	A	G
10	chr10_2833412	0	2833412	C	T
10	chr10_2833777	0	2833777	T	G
10	chr10_2833850	0	2833850	T	C
10	chr10_2835765	0	2835765	T	C
10	chr10_2843949	0	2843949	A	G
10	chr10_2846874	0	2846874	T	G
10	chr10_2849718	0	2849718	G	C
10	chr10_2857324	0	2857324	T	G
10	chr10_2862420	0	2862420	C	G
10	chr10_2864477	0	2864477	A	G
10	chr10_2864733	0	2864733	T	C
10	chr10_2870854	0	2870854	A	C
10	chr10_2875499	0	2875499	A	G
10	chr10_2878026	0	2878026	A	G
10	chr10_2880568	0	2880568	A	C
10	chr10_2881074	0	2881074	T	C
10	chr10_2885780	0	2885780	A	G
10	chr10_2895635	0	2895635	A	G
10	chr10_2898296	0	2898296	C	T
10	chr10_2906848	0	2906848	C	T
10	chr10_2910001	0	2910001	C	T
10	chr10_2911764	0	2911764	G	A
10	chr10_2920274	0	2920274	G	A
10	chr10_2922181	0	2922181	T	C
10	chr10_2923261	0	2923261	C	T
10	chr10_2924177	0	2924177	G	C
10	chr10_2935104	0	2935104	C	T
10	chr10_2936731	0	2936731	A	C
10	chr10_2938589	0	2938589	G	T
10	chr10_2940594	0	2940594	G	A
10	chr10_2942885	0	2942885	G	A
10	chr10_2945596	0	2945596	G	C
10	chr10_2953877	0	2953877	C	T
10	chr10_2954708	0	2954708	G	C
10	chr10_2956554	0	2956554	G	C
10	chr10_2956694	0	2956694	G	T
10	chr10_2960742	0	2960742	A	C
10	chr10_2961962	0	2961962	T	C
10	chr10_2964264	0	2964264	A	C
10	chr10_2964295	0	2964295	A	G
10	chr10_2982204	0	2982204	C	T
10	chr10_2985755	0	2985755	C	G
10	chr10_2988108	0	2988108	G	T
10	chr10_2992830	0	2992830	A	G
10	chr10_3019260	0	3019260	G	A
10	chr10_3024506	0	3024506	T	G
10	chr10_3027525	0	3027525	C	T
10	chr10_3032709	0	3032709	G	A
10	chr10_3034033	0	3034033	T	C
10	chr10_3036778	0	3036778	A	G
10	chr10_3038416	0	3038416	T	C
10	chr10_3040222	0	3040222	G	C
10	chr10_3049652	0	3049652	A	G
10	chr10_3049877	0	3049877	C	G
10	chr10_3049898	0	3049898	A	C
10	chr10_3053388	0	3053388	T	C
10	chr10_3054241	0	3054241	G	C
10	chr10_3055602	0	3055602	G	A
10	chr10_3058751	0	3058751	A	G
10	chr10_3058753	0	3058753	G	A
10	chr10_3061038	0	3061038	A	G
10	chr10_3061372	0	3061372	C	G
10	chr10_3064733	0	3064733	C	T
10	chr10_3074345	0	3074345	A	G
10	chr10_3074804	0	3074804	T	C
10	chr10_3076450	0	3076450	G	C
10	chr10_3077060	0	3077060	A	G
10	chr10_3078474	0	3078474	G	C
10	chr10_3079466	0	3079466	C	T
10	chr10_3087001	0	3087001	A	G
10	chr10_3091272	0	3091272	T	G
10	chr10_3092791	0	3092791	A	G
10	chr10_3096562	0	3096562	T	G
10	chr10_3099635	0	3099635	G	A
10	chr10_3102666	0	3102666	G	A
10	chr10_3105570	0	3105570	A	G
10	chr10_3106366	0	3106366	C	G
10	chr10_3107310	0	3107310	A	G
10	chr10_3109684	0	3109684	C	T
10	chr10_3112814	0	3112814	A	G
10	chr10_3121471	0	3121471	A	G
10	chr10_3121599	0	3121599	A	G
10	chr10_3124740	0	3124740	C	A
10	chr10_3128841	0	3128841	G	T
10	chr10_3128984	0	3128984	A	G
10	chr10_3136930	0	3136930	T	C
10	chr10_3139083	0	3139083	C	T
10	chr10_3140870	0	3140870	C	T
10	chr10_3148902	0	3148902	G	A
10	chr10_3149300	0	3149300	A	G
10	chr10_3154017	0	3154017	C	T
10	chr10_3158861	0	3158861	T	C
10	chr10_3160537	0	3160537	C	G
10	chr10_3165863	0	3165863	G	A
10	chr10_3166793	0	3166793	C	G
10	chr10_3169582	0	3169582	G	C
10	chr10_3173688	0	3173688	C	T
10	chr10_3174055	0	3174055	T	C
10	chr10_3177974	0	3177974	A	G
10	chr10_3183350	0	3183350	G	C
10	chr10_3191818	0	3191818	G	A
10	chr10_3193484	0	3193484	G	A
10	chr10_3195221	0	3195221	C	G
10	chr10_3196195	0	3196195	T	C
10	chr10_3201031	0	3201031	T	C
10	chr10_3209753	0	3209753	T	C
10	chr10_3214867	0	3214867	G	C
10	chr10_3216983	0	3216983	T	G
10	chr10_3221655	0	3221655	C	T
10	chr10_3222625	0	3222625	C	T
10	chr10_3222691	0	3222691	T	C
10	chr10_3222769	0	3222769	A	G
10	chr10_3223987	0	3223987	T	C
10	chr10_3226880	0	3226880	T	C
10	chr10_3227242	0	3227242	T	C
10	chr10_3239182	0	3239182	A	T
10	chr10_3240092	0	3240092	A	G
10	chr10_3245436	0	3245436	G	T
10	chr10_3247348	0	3247348	G	A
10	chr10_3253747	0	3253747	T	A
10	chr10_3254254	0	3254254	T	C
10	chr10_3258229	0	3258229	T	C
10	chr10_3259203	0	3259203	C	G
10	chr10_3260022	0	3260022	T	C
10	chr10_3262007	0	3262007	C	G
10	chr10_3270083	0	3270083	C	T
10	chr10_3274298	0	3274298	T	C
10	chr10_3275891	0	3275891	G	C
10	chr10_3275995	0	3275995	A	G
10	chr10_3276120	0	3276120	T	C
10	chr10_3277710	0	3277710	C	T
10	chr10_3291135	0	3291135	G	A
10	chr10_3300699	0	3300699	G	A
10	chr10_3307680	0	3307680	G	A
10	chr10_3312062	0	3312062	A	G
10	chr10_3313544	0	3313544	G	T
10	chr10_3315300	0	3315300	A	G
10	chr10_3319177	0	3319177	G	A
10	chr10_3319887	0	3319887	T	C
10	chr10_3320660	0	3320660	C	T
10	chr10_3323188	0	3323188	A	G
10	chr10_3324253	0	3324253	A	G
10	chr10_3326549	0	3326549	A	G
10	chr10_3327188	0	3327188	G	A
10	chr10_3328867	0	3328867	T	A
10	chr10_3333396	0	3333396	C	T
10	chr10_3367825	0	3367825	G	A
10	chr10_3370767	0	3370767	G	A
10	chr10_3379645	0	3379645	G	T
10	chr10_3379829	0	3379829	G	A
10	chr10_3383758	0	3383758	G	A
10	chr10_3387641	0	3387641	A	G
10	chr10_3391936	0	3391936	C	A
10	chr10_3401644	0	3401644	A	G
10	chr10_3409799	0	3409799	G	A
10	chr10_3412049	0	3412049	G	T
10	chr10_3414074	0	3414074	C	T
10	chr10_3420599	0	3420599	G	A
10	chr10_3420915	0	3420915	A	G
10	chr10_3440566	0	3440566	C	T
10	chr10_3441041	0	3441041	A	G
10	chr10_3448631	0	3448631	A	G
10	chr10_3449313	0	3449313	A	G
10	chr10_3455827	0	3455827	C	A
10	chr10_3460184	0	3460184	G	A
10	chr10_3462493	0	3462493	A	C
10	chr10_3464396	0	3464396	A	G
10	chr10_3470429	0	3470429	T	A
10	chr10_3470933	0	3470933	T	C
10	chr10_3472175	0	3472175	G	A
10	chr10_3473779	0	3473779	T	C
10	chr10_3482179	0	3482179	A	G
10	chr10_3482424	0	3482424	G	A
10	chr10_3484596	0	3484596	T	C
10	chr10_3484728	0	3484728	G	T
10	chr10_3494093	0	3494093	C	A
10	chr10_3496510	0	3496510	C	T
10	chr10_3503729	0	3503729	A	C
10	chr10_3513487	0	3513487	G	C
10	chr10_3516284	0	3516284	A	G
10	chr10_3519676	0	3519676	A	G
10	chr10_3521067	0	3521067	A	C
10	chr10_3526438	0	3526438	C	A
10	chr10_3526689	0	3526689	C	T
10	chr10_3527814	0	3527814	C	G
10	chr10_3528337	0	3528337	A	G
10	chr10_3539915	0	3539915	T	C
10	chr10_3545006	0	3545006	G	A
10	chr10_3545711	0	3545711	A	T
10	chr10_3549329	0	3549329	G	T
10	chr10_3553509	0	3553509	A	C
10	chr10_3559583	0	3559583	A	G
10	chr10_3560249	0	3560249	G	A
10	chr10_3568509	0	3568509	A	G
10	chr10_3585538	0	3585538	G	T
10	chr10_3588741	0	3588741	A	G
10	chr10_3591893	0	3591893	A	T
10	chr10_3602140	0	3602140	C	G
10	chr10_3602185	0	3602185	T	C
10	chr10_3607297	0	3607297	C	A
10	chr10_3608989	0	3608989	A	G
10	chr10_3612089	0	3612089	C	A
10	chr10_3617057	0	3617057	G	T
10	chr10_3619265	0	3619265	C	A
10	chr10_3620266	0	3620266	T	C
10	chr10_3631767	0	3631767	T	C
10	chr10_3633435	0	3633435	A	C
10	chr10_3634902	0	3634902	G	C
10	chr10_3636721	0	3636721	C	T
10	chr10_3638302	0	3638302	C	G
10	chr10_3643015	0	3643015	G	A
10	chr10_3644991	0	3644991	C	T
10	chr10_3645582	0	3645582	G	A
10	chr10_3649826	0	3649826	G	A
10	chr10_3649835	0	3649835	A	G
10	chr10_3653626	0	3653626	A	G
10	chr10_3658302	0	3658302	C	T
10	chr10_3661208	0	3661208	C	A
10	chr10_3662589	0	3662589	C	T
10	chr10_3683765	0	3683765	G	A
10	chr10_3686286	0	3686286	G	A
10	chr10_3690189	0	3690189	C	A
10	chr10_3700282	0	3700282	A	G
10	chr10_3701514	0	3701514	G	T
10	chr10_3716249	0	3716249	A	G
10	chr10_3719371	0	3719371	G	A
10	chr10_3732276	0	3732276	G	A
10	chr10_3732939	0	3732939	A	G
10	chr10_3733332	0	3733332	T	C
10	chr10_3745565	0	3745565	T	C
10	chr10_3746783	0	3746783	T	A
10	chr10_3749430	0	3749430	C	T
10	chr10_3754295	0	3754295	T	C
10	chr10_3757041	0	3757041	G	C
10	chr10_3759044	0	3759044	T	C
10	chr10_3776398	0	3776398	G	A
10	chr10_3776766	0	3776766	C	T
10	chr10_3783074	0	3783074	C	G
10	chr10_3792002	0	3792002	A	G
10	chr10_3795618	0	3795618	G	T
10	chr10_3812172	0	3812172	T	C
10	chr10_3818985	0	3818985	C	A
10	chr10_3819803	0	3819803	T	C
10	chr10_3821809	0	3821809	G	C
10	chr10_3831793	0	3831793	C	A
10	chr10_3838125	0	3838125	T	C
10	chr10_3838377	0	3838377	C	T
10	chr10_3842994	0	3842994	A	G
10	chr10_3844142	0	3844142	C	T
10	chr10_3846437	0	3846437	T	C
10	chr10_3849623	0	3849623	G	C
10	chr10_3850187	0	3850187	C	T
10	chr10_3850987	0	3850987	A	G
10	chr10_3852004	0	3852004	G	A
10	chr10_3864853	0	3864853	A	G
10	chr10_3884175	0	3884175	C	T
10	chr10_3893035	0	3893035	C	T
10	chr10_3903321	0	3903321	C	T
10	chr10_3904446	0	3904446	G	T
10	chr10_3909462	0	3909462	C	T
10	chr10_3919397	0	3919397	G	T
10	chr10_3921302	0	3921302	A	C
10	chr10_3924266	0	3924266	A	G
10	chr10_3928789	0	3928789	A	G
10	chr10_3932677	0	3932677	A	G
10	chr10_3939327	0	3939327	G	A
10	chr10_3939390	0	3939390	A	C
10	chr10_3941145	0	3941145	T	C
10	chr10_3944156	0	3944156	G	C
10	chr10_3947258	0	3947258	G	C
10	chr10_3948791	0	3948791	A	C
10	chr10_3954038	0	3954038	C	T
10	chr10_3961881	0	3961881	G	A
10	chr10_3967169	0	3967169	G	T
10	chr10_3968235	0	3968235	G	A
10	chr10_3974789	0	3974789	A	G
10	chr10_3978170	0	3978170	C	T
10	chr10_3978359	0	3978359	C	T
10	chr10_3978368	0	3978368	T	C
10	chr10_3978724	0	3978724	G	A
10	chr10_3979157	0	3979157	C	G
10	chr10_3979987	0	3979987	G	T
10	chr10_3980846	0	3980846	C	A
10	chr10_3986704	0	3986704	T	G
10	chr10_4004526	0	4004526	G	A
10	chr10_4009101	0	4009101	A	G
10	chr10_4009363	0	4009363	A	G
10	chr10_4009379	0	4009379	T	C
10	chr10_4012404	0	4012404	C	A
10	chr10_4014468	0	4014468	A	G
10	chr10_4020641	0	4020641	T	G
10	chr10_4024232	0	4024232	T	C
10	chr10_4024455	0	4024455	A	T
10	chr10_4031619	0	4031619	A	G
10	chr10_4031702	0	4031702	G	A
10	chr10_4032254	0	4032254	G	T
10	chr10_4039741	0	4039741	T	C
10	chr10_4041793	0	4041793	C	G
10	chr10_4047666	0	4047666	T	C
10	chr10_4048410	0	4048410	T	C
10	chr10_4053022	0	4053022	T	C
10	chr10_4054289	0	4054289	T	G
10	chr10_4060910	0	4060910	G	A
10	chr10_4062631	0	4062631	A	G
10	chr10_4066346	0	4066346	T	G
10	chr10_4074524	0	4074524	C	G
10	chr10_4082439	0	4082439	G	C
10	chr10_4083561	0	4083561	C	G
10	chr10_4084360	0	4084360	A	C
10	chr10_4093256	0	4093256	G	A
10	chr10_4093353	0	4093353	A	G
10	chr10_4099793	0	4099793	A	G
10	chr10_4101874	0	4101874	T	C
10	chr10_4106800	0	4106800	G	A
10	chr10_4106921	0	4106921	C	T
10	chr10_4109343	0	4109343	C	T
10	chr10_4114165	0	4114165	A	T
10	chr10_4116141	0	4116141	G	A
10	chr10_4123862	0	4123862	G	A
10	chr10_4132595	0	4132595	T	C
10	chr10_4136110	0	4136110	A	C
10	chr10_4138079	0	4138079	G	C
10	chr10_4143469	0	4143469	A	G
10	chr10_4157141	0	4157141	A	G
10	chr10_4161894	0	4161894	C	T
10	chr10_4162015	0	4162015	C	T
10	chr10_4166966	0	4166966	T	C
10	chr10_4170687	0	4170687	A	C
10	chr10_4177079	0	4177079	T	C
10	chr10_4184753	0	4184753	T	G
10	chr10_4190745	0	4190745	T	C
10	chr10_4191096	0	4191096	T	C
10	chr10_4191097	0	4191097	A	G
10	chr10_4194889	0	4194889	C	T
10	chr10_4208924	0	4208924	C	T
10	chr10_4208969	0	4208969	T	C
10	chr10_4218423	0	4218423	T	C
10	chr10_4222768	0	4222768	T	G
10	chr10_4226088	0	4226088	A	G
10	chr10_4228451	0	4228451	A	G
10	chr10_4230844	0	4230844	T	G
10	chr10_4234818	0	4234818	G	C
10	chr10_4235574	0	4235574	T	C
10	chr10_4250957	0	4250957	T	C
10	chr10_4265424	0	4265424	G	T
10	chr10_4269672	0	4269672	T	C
10	chr10_4273224	0	4273224	G	C
10	chr10_4275335	0	4275335	A	G
10	chr10_4275754	0	4275754	A	G
10	chr10_4278269	0	4278269	A	G
10	chr10_4278850	0	4278850	T	C
10	chr10_4281211	0	4281211	A	G
10	chr10_4281274	0	4281274	G	A
10	chr10_4298127	0	4298127	A	T
10	chr10_4303901	0	4303901	A	C
10	chr10_4307572	0	4307572	G	A
10	chr10_4313768	0	4313768	T	C
10	chr10_4314391	0	4314391	T	G
10	chr10_4316207	0	4316207	C	A
10	chr10_4324626	0	4324626	C	A
10	chr10_4331215	0	4331215	C	T
10	chr10_4338892	0	4338892	A	G
10	chr10_4339984	0	4339984	A	G
10	chr10_4340859	0	4340859	A	G
10	chr10_4341269	0	4341269	T	G
10	chr10_4347654	0	4347654	A	G
10	chr10_4348015	0	4348015	G	A
10	chr10_4359008	0	4359008	A	G
10	chr10_4364555	0	4364555	A	G
10	chr10_4368332	0	4368332	C	T
10	chr10_4368953	0	4368953	T	C
10	chr10_4371625	0	4371625	C	G
10	chr10_4375355	0	4375355	G	C
10	chr10_4378088	0	4378088	T	C
10	chr10_4379531	0	4379531	G	T
10	chr10_4381372	0	4381372	T	C
10	chr10_4384101	0	4384101	T	C
10	chr10_4389383	0	4389383	T	C
10	chr10_4392098	0	4392098	A	G
10	chr10_4404089	0	4404089	C	T
10	chr10_4405877	0	4405877	C	G
10	chr10_4408189	0	4408189	T	C
10	chr10_4408437	0	4408437	T	C
10	chr10_4420496	0	4420496	C	T
10	chr10_4421510	0	4421510	T	C
10	chr10_4423135	0	4423135	A	C
10	chr10_4428649	0	4428649	T	C
10	chr10_4429233	0	4429233	G	A
10	chr10_4433855	0	4433855	T	C
10	chr10_4439281	0	4439281	T	C
10	chr10_4439406	0	4439406	C	T
10	chr10_4439632	0	4439632	T	C
10	chr10_4440590	0	4440590	C	T
10	chr10_4449616	0	4449616	A	G
10	chr10_4457696	0	4457696	G	A
10	chr10_4463550	0	4463550	A	G
10	chr10_4464032	0	4464032	A	C
10	chr10_4466260	0	4466260	G	A
10	chr10_4468461	0	4468461	T	G
10	chr10_4470526	0	4470526	G	C
10	chr10_4473419	0	4473419	T	C
10	chr10_4474094	0	4474094	T	C
10	chr10_4474556	0	4474556	G	A
10	chr10_4476534	0	4476534	A	C
10	chr10_4483645	0	4483645	A	G
10	chr10_4518149	0	4518149	A	G
10	chr10_4521474	0	4521474	T	C
10	chr10_4526063	0	4526063	C	G
10	chr10_4526761	0	4526761	C	G
10	chr10_4527304	0	4527304	G	C
10	chr10_4528625	0	4528625	G	T
10	chr10_4546307	0	4546307	C	T
10	chr10_4550035	0	4550035	A	G
10	chr10_4550217	0	4550217	C	G
10	chr10_4550840	0	4550840	G	C
10	chr10_4559092	0	4559092	G	C
10	chr10_4563083	0	4563083	G	A
10	chr10_4571322	0	4571322	T	C
10	chr10_4571493	0	4571493	A	G
10	chr10_4576185	0	4576185	C	G
10	chr10_4577822	0	4577822	A	G
10	chr10_4578591	0	4578591	T	C
10	chr10_4580268	0	4580268	G	C
10	chr10_4581169	0	4581169	A	G
10	chr10_4581376	0	4581376	G	A
10	chr10_4583199	0	4583199	A	G
10	chr10_4585672	0	4585672	G	C
10	chr10_4588328	0	4588328	A	G
10	chr10_4589149	0	4589149	T	G
10	chr10_4590136	0	4590136	T	C
10	chr10_4590943	0	4590943	C	T
10	chr10_4592982	0	4592982	T	C
10	chr10_4593457	0	4593457	A	G
10	chr10_4597724	0	4597724	A	C
10	chr10_4620214	0	4620214	A	G
10	chr10_4625911	0	4625911	A	C
10	chr10_4626797	0	4626797	C	T
10	chr10_4629740	0	4629740	T	C
10	chr10_4636023	0	4636023	C	G
10	chr10_4639013	0	4639013	C	T
10	chr10_4639872	0	4639872	A	G
10	chr10_4641061	0	4641061	A	T
10	chr10_4641734	0	4641734	T	C
10	chr10_4648935	0	4648935	A	G
10	chr10_4653637	0	4653637	G	C
10	chr10_4654448	0	4654448	T	G
10	chr10_4655857	0	4655857	G	T
10	chr10_4657784	0	4657784	A	T
10	chr10_4661238	0	4661238	G	A
10	chr10_4662440	0	4662440	A	G
10	chr10_4663482	0	4663482	A	G
10	chr10_4663579	0	4663579	T	C
10	chr10_4665938	0	4665938	C	A
10	chr10_4666032	0	4666032	T	C
10	chr10_4671434	0	4671434	A	G
10	chr10_4672652	0	4672652	T	C
10	chr10_4673465	0	4673465	G	A
10	chr10_4680871	0	4680871	A	G
10	chr10_4682340	0	4682340	G	A
10	chr10_4687241	0	4687241	T	C
10	chr10_4688124	0	4688124	A	G
10	chr10_4695471	0	4695471	T	C
10	chr10_4698176	0	4698176	A	G
10	chr10_4701077	0	4701077	A	G
10	chr10_4701723	0	4701723	A	G
10	chr10_4704001	0	4704001	T	C
10	chr10_4706860	0	4706860	T	A
10	chr10_4709369	0	4709369	A	G
10	chr10_4710425	0	4710425	T	C
10	chr10_4715608	0	4715608	G	A
10	chr10_4719188	0	4719188	T	G
10	chr10_4729370	0	4729370	C	G
10	chr10_4733950	0	4733950	T	C
10	chr10_4738047	0	4738047	G	C
10	chr10_4738397	0	4738397	A	G
10	chr10_4743275	0	4743275	A	G
10	chr10_4761550	0	4761550	C	T
10	chr10_4764151	0	4764151	A	G
10	chr10_4764967	0	4764967	A	C
10	chr10_4766874	0	4766874	G	A
10	chr10_4767387	0	4767387	C	T
10	chr10_4783372	0	4783372	T	G
10	chr10_4783588	0	4783588	A	G
10	chr10_4786498	0	4786498	T	G
10	chr10_4793850	0	4793850	T	C
10	chr10_4795214	0	4795214	G	A
10	chr10_4802330	0	4802330	A	G
10	chr10_4804306	0	4804306	T	C
10	chr10_4804508	0	4804508	C	T
10	chr10_4805289	0	4805289	T	A
10	chr10_4806453	0	4806453	A	G
10	chr10_4811176	0	4811176	T	G
10	chr10_4812042	0	4812042	C	T
10	chr10_4813069	0	4813069	T	G
10	chr10_4813843	0	4813843	T	C
10	chr10_4814403	0	4814403	A	G
10	chr10_4817774	0	4817774	C	G
10	chr10_4819445	0	4819445	C	A
10	chr10_4820158	0	4820158	A	G
10	chr10_4821913	0	4821913	C	T
10	chr10_4824397	0	4824397	C	T
10	chr10_4831205	0	4831205	G	T
10	chr10_4836983	0	4836983	A	G
10	chr10_4841500	0	4841500	C	T
10	chr10_4856196	0	4856196	T	C
10	chr10_4863018	0	4863018	T	C
10	chr10_4871655	0	4871655	G	C
10	chr10_4871968	0	4871968	A	T
10	chr10_4872160	0	4872160	A	G
10	chr10_4889866	0	4889866	C	G
10	chr10_4902289	0	4902289	A	G
10	chr10_4909342	0	4909342	C	G
10	chr10_4912213	0	4912213	C	G
10	chr10_4917181	0	4917181	T	G
10	chr10_4918506	0	4918506	G	C
10	chr10_4922091	0	4922091	A	G
10	chr10_4923292	0	4923292	C	T
10	chr10_4938295	0	4938295	A	C
10	chr10_4948017	0	4948017	A	G
10	chr10_4950582	0	4950582	A	G
10	chr10_4956568	0	4956568	T	C
10	chr10_4957084	0	4957084	T	G
10	chr10_4961281	0	4961281	T	C
10	chr10_4963756	0	4963756	A	C
10	chr10_4966730	0	4966730	C	A
10	chr10_4969064	0	4969064	T	C
10	chr10_4972210	0	4972210	C	T
10	chr10_4981242	0	4981242	C	G
10	chr10_4984418	0	4984418	T	C
10	chr10_4985456	0	4985456	T	G
10	chr10_4989915	0	4989915	G	A
10	chr10_4991210	0	4991210	T	G
10	chr10_4992925	0	4992925	A	G
10	chr10_5010618	0	5010618	G	A
10	chr10_5012530	0	5012530	C	T
10	chr10_5014592	0	5014592	C	T
10	chr10_5017808	0	5017808	G	A
10	chr10_5022004	0	5022004	C	T
10	chr10_5023042	0	5023042	G	A
10	chr10_5023369	0	5023369	C	A
10	chr10_5030177	0	5030177	T	C
10	chr10_5033392	0	5033392	C	A
10	chr10_5033576	0	5033576	A	G
10	chr10_5039747	0	5039747	C	T
10	chr10_5040520	0	5040520	A	C
10	chr10_5051760	0	5051760	A	G
10	chr10_5058721	0	5058721	T	C
10	chr10_5061523	0	5061523	T	C
10	chr10_5073555	0	5073555	T	C
10	chr10_5074293	0	5074293	A	T
10	chr10_5092219	0	5092219	A	G
10	chr10_5105541	0	5105541	G	A
10	chr10_5115145	0	5115145	T	C
10	chr10_5125481	0	5125481	A	G
10	chr10_5145173	0	5145173	T	C
10	chr10_5148752	0	5148752	A	G
10	chr10_5150348	0	5150348	G	A
10	chr10_5169479	0	5169479	G	C
10	chr10_5174068	0	5174068	G	A
10	chr10_5181312	0	5181312	T	C
10	chr10_5185333	0	5185333	A	G
10	chr10_5185349	0	5185349	C	T
10	chr10_5187128	0	5187128	C	T
10	chr10_5187470	0	5187470	T	G
10	chr10_5189338	0	5189338	G	A
10	chr10_5193115	0	5193115	A	G
10	chr10_5195352	0	5195352	C	T
10	chr10_5224489	0	5224489	T	G
10	chr10_5231879	0	5231879	T	C
10	chr10_5234195	0	5234195	A	G
10	chr10_5240248	0	5240248	G	A
10	chr10_5246271	0	5246271	A	G
10	chr10_5246963	0	5246963	A	C
10	chr10_5249961	0	5249961	T	C
10	chr10_5250094	0	5250094	G	C
10	chr10_5253699	0	5253699	A	G
10	chr10_5256795	0	5256795	G	A
10	chr10_5288758	0	5288758	G	A
10	chr10_5290897	0	5290897	C	T
10	chr10_5303712	0	5303712	G	A
10	chr10_5305485	0	5305485	C	T
10	chr10_5310945	0	5310945	G	A
10	chr10_5311213	0	5311213	G	A
10	chr10_5337326	0	5337326	G	C
10	chr10_5358525	0	5358525	C	G
10	chr10_5364329	0	5364329	A	G
10	chr10_5364621	0	5364621	A	G
10	chr10_5376208	0	5376208	A	G
10	chr10_5378595	0	5378595	A	G
10	chr10_5381150	0	5381150	A	G
10	chr10_5389192	0	5389192	A	G
10	chr10_5390773	0	5390773	A	G
10	chr10_5393403	0	5393403	T	C
10	chr10_5396388	0	5396388	A	G
10	chr10_5396598	0	5396598	A	G
10	chr10_5406902	0	5406902	A	C
10	chr10_5408933	0	5408933	T	C
10	chr10_5414358	0	5414358	G	A
10	chr10_5414897	0	5414897	T	C
10	chr10_5420539	0	5420539	C	G
10	chr10_5422328	0	5422328	C	T
10	chr10_5427877	0	5427877	T	C
10	chr10_5428757	0	5428757	T	A
10	chr10_5433195	0	5433195	T	G
10	chr10_5433261	0	5433261	A	C
10	chr10_5437316	0	5437316	T	C
10	chr10_5445214	0	5445214	G	A
10	chr10_5446730	0	5446730	A	G
10	chr10_5455777	0	5455777	T	G
10	chr10_5460686	0	5460686	G	T
10	chr10_5468101	0	5468101	C	A
10	chr10_5468790	0	5468790	G	C
10	chr10_5480662	0	5480662	G	T
10	chr10_5483007	0	5483007	T	C
10	chr10_5509057	0	5509057	T	C
10	chr10_5513288	0	5513288	T	C
10	chr10_5520743	0	5520743	C	T
10	chr10_5532903	0	5532903	G	A
10	chr10_5539505	0	5539505	A	G
10	chr10_5540421	0	5540421	C	T
10	chr10_5554142	0	5554142	G	T
10	chr10_5554332	0	5554332	G	T
10	chr10_5554692	0	5554692	C	T
10	chr10_5557940	0	5557940	C	T
10	chr10_5558151	0	5558151	T	C
10	chr10_5566417	0	5566417	G	T
10	chr10_5567773	0	5567773	T	C
10	chr10_5569674	0	5569674	A	G
10	chr10_5578565	0	5578565	G	A
10	chr10_5579193	0	5579193	T	C
10	chr10_5590434	0	5590434	C	T
10	chr10_5590729	0	5590729	C	T
10	chr10_5608300	0	5608300	T	G
10	chr10_5611977	0	5611977	T	C
10	chr10_5612974	0	5612974	C	A
10	chr10_5613534	0	5613534	T	C
10	chr10_5615224	0	5615224	A	C
10	chr10_5615709	0	5615709	G	T
10	chr10_5616209	0	5616209	A	G
10	chr10_5629422	0	5629422	C	T
10	chr10_5632498	0	5632498	T	G
10	chr10_5642828	0	5642828	T	C
10	chr10_5650209	0	5650209	T	C
10	chr10_5654238	0	5654238	A	C
10	chr10_5658180	0	5658180	A	G
10	chr10_5658188	0	5658188	C	T
10	chr10_5658468	0	5658468	T	C
10	chr10_5660547	0	5660547	C	T
10	chr10_5666623	0	5666623	C	T
10	chr10_5685515	0	5685515	A	G
10	chr10_5690371	0	5690371	T	G
10	chr10_5698260	0	5698260	T	C
10	chr10_5698837	0	5698837	C	A
10	chr10_5699742	0	5699742	A	T
10	chr10_5699812	0	5699812	A	T
10	chr10_5704078	0	5704078	C	T
10	chr10_5705153	0	5705153	T	C
10	chr10_5710019	0	5710019	A	G
10	chr10_5718193	0	5718193	A	G
10	chr10_5726775	0	5726775	C	T
10	chr10_5729305	0	5729305	G	C
10	chr10_5736381	0	5736381	G	T
10	chr10_5741059	0	5741059	C	T
10	chr10_5741083	0	5741083	G	C
10	chr10_5747708	0	5747708	C	T
10	chr10_5748230	0	5748230	A	G
10	chr10_5750237	0	5750237	T	C
10	chr10_5754889	0	5754889	A	T
10	chr10_5755749	0	5755749	C	T
10	chr10_5763625	0	5763625	T	C
10	chr10_5770843	0	5770843	G	C
10	chr10_5778865	0	5778865	G	C
10	chr10_5780362	0	5780362	G	A
10	chr10_5781547	0	5781547	G	A
10	chr10_5784527	0	5784527	G	A
10	chr10_5798311	0	5798311	A	G
10	chr10_5799124	0	5799124	C	T
10	chr10_5803035	0	5803035	G	T
10	chr10_5807089	0	5807089	G	T
10	chr10_5808470	0	5808470	C	T
10	chr10_5816032	0	5816032	C	A
10	chr10_5816364	0	5816364	C	T
10	chr10_5822694	0	5822694	T	C
10	chr10_5824852	0	5824852	T	C
10	chr10_5826313	0	5826313	C	T
10	chr10_5826655	0	5826655	C	A
10	chr10_5832691	0	5832691	A	G
10	chr10_5836783	0	5836783	C	T
10	chr10_5840025	0	5840025	C	T
10	chr10_5849895	0	5849895	C	G
10	chr10_5854366	0	5854366	C	T
10	chr10_5855219	0	5855219	T	C
10	chr10_5858837	0	5858837	G	C
10	chr10_5859308	0	5859308	A	G
10	chr10_5859704	0	5859704	A	G
10	chr10_5863054	0	5863054	T	C
10	chr10_5875622	0	5875622	A	C
10	chr10_5877587	0	5877587	C	T
10	chr10_5896215	0	5896215	T	C
10	chr10_5902389	0	5902389	T	G
10	chr10_5905074	0	5905074	C	G
10	chr10_5909412	0	5909412	A	G
10	chr10_5909988	0	5909988	T	C
10	chr10_5911696	0	5911696	G	T
10	chr10_5912771	0	5912771	T	C
10	chr10_5923784	0	5923784	T	C
10	chr10_5925122	0	5925122	T	C
10	chr10_5927064	0	5927064	C	T
10	chr10_5977933	0	5977933	A	G
10	chr10_5978512	0	5978512	T	C
10	chr10_5985343	0	5985343	T	C
10	chr10_5986325	0	5986325	G	A
10	chr10_5989813	0	5989813	G	A
10	chr10_5991034	0	5991034	A	G
10	chr10_5991837	0	5991837	A	T
10	chr10_5998432	0	5998432	G	A
10	chr10_6004753	0	6004753	G	T
10	chr10_6033836	0	6033836	T	C
10	chr10_6035568	0	6035568	G	T
10	chr10_6037174	0	6037174	A	T
10	chr10_6040216	0	6040216	C	T
10	chr10_6043974	0	6043974	T	G
10	chr10_6048312	0	6048312	C	G
10	chr10_6059895	0	6059895	A	C
10	chr10_6060011	0	6060011	T	G
10	chr10_6060464	0	6060464	G	T
10	chr10_6066793	0	6066793	C	T
10	chr10_6068033	0	6068033	A	T
10	chr10_6073749	0	6073749	T	C
10	chr10_6076306	0	6076306	A	G
10	chr10_6095305	0	6095305	A	C
10	chr10_6097008	0	6097008	T	C
10	chr10_6101958	0	6101958	G	A
10	chr10_6123838	0	6123838	G	A
10	chr10_6129669	0	6129669	C	A
10	chr10_6133203	0	6133203	C	A
10	chr10_6149311	0	6149311	A	G
10	chr10_6151899	0	6151899	T	C
10	chr10_6152709	0	6152709	G	A
10	chr10_6155563	0	6155563	G	A
10	chr10_6155669	0	6155669	A	G
10	chr10_6166271	0	6166271	A	G
10	chr10_6170544	0	6170544	A	G
10	chr10_6171003	0	6171003	A	G
10	chr10_6172587	0	6172587	C	T
10	chr10_6172815	0	6172815	C	T
10	chr10_6179165	0	6179165	C	T
10	chr10_6188760	0	6188760	A	G
10	chr10_6198971	0	6198971	G	C
10	chr10_6206682	0	6206682	G	A
10	chr10_6207629	0	6207629	C	G
10	chr10_6216263	0	6216263	C	T
10	chr10_6217823	0	6217823	A	G
10	chr10_6218074	0	6218074	T	C
10	chr10_6227974	0	6227974	G	T
10	chr10_6233172	0	6233172	G	A
10	chr10_6248784	0	6248784	C	T
10	chr10_6249621	0	6249621	C	G
10	chr10_6259623	0	6259623	G	C
10	chr10_6260984	0	6260984	T	C
10	chr10_6264526	0	6264526	A	G
10	chr10_6267003	0	6267003	A	G
10	chr10_6287675	0	6287675	T	C
10	chr10_6303996	0	6303996	G	A
10	chr10_6312136	0	6312136	A	G
10	chr10_6325904	0	6325904	A	C
10	chr10_6328147	0	6328147	C	A
10	chr10_6331910	0	6331910	A	C
10	chr10_6332737	0	6332737	G	A
10	chr10_6340546	0	6340546	A	G
10	chr10_6341230	0	6341230	C	T
10	chr10_6342223	0	6342223	A	T
10	chr10_6362029	0	6362029	T	C
10	chr10_6367149	0	6367149	A	G
10	chr10_6367335	0	6367335	T	C
10	chr10_6370261	0	6370261	A	G
10	chr10_6382013	0	6382013	A	G
10	chr10_6384212	0	6384212	A	G
10	chr10_6384796	0	6384796	T	C
10	chr10_6386428	0	6386428	A	G
10	chr10_6394612	0	6394612	C	T
10	chr10_6396758	0	6396758	G	A
10	chr10_6399020	0	6399020	A	C
10	chr10_6402493	0	6402493	A	G
10	chr10_6406856	0	6406856	C	A
10	chr10_6409630	0	6409630	G	A
10	chr10_6413700	0	6413700	T	C
10	chr10_6414114	0	6414114	T	C
10	chr10_6433088	0	6433088	T	C
10	chr10_6435098	0	6435098	G	C
10	chr10_6439164	0	6439164	T	C
10	chr10_6454647	0	6454647	A	G
10	chr10_6462977	0	6462977	A	C
10	chr10_6463209	0	6463209	C	T
10	chr10_6485156	0	6485156	G	A
10	chr10_6485655	0	6485655	C	G
10	chr10_6495375	0	6495375	T	C
10	chr10_6505691	0	6505691	C	A
10	chr10_6508820	0	6508820	T	C
10	chr10_6513316	0	6513316	T	C
10	chr10_6518646	0	6518646	T	C
10	chr10_6522036	0	6522036	C	T
10	chr10_6529809	0	6529809	T	A
10	chr10_6534369	0	6534369	T	C
10	chr10_6534442	0	6534442	T	G
10	chr10_6537380	0	6537380	A	G
10	chr10_6543185	0	6543185	G	A
10	chr10_6543852	0	6543852	T	C
10	chr10_6548691	0	6548691	C	G
10	chr10_6548807	0	6548807	T	G
10	chr10_6553521	0	6553521	G	A
10	chr10_6558688	0	6558688	G	A
10	chr10_6558856	0	6558856	T	C
10	chr10_6561764	0	6561764	C	T
10	chr10_6563023	0	6563023	T	G
10	chr10_6563898	0	6563898	T	C
10	chr10_6570784	0	6570784	C	T
10	chr10_6577701	0	6577701	A	G
10	chr10_6578584	0	6578584	T	C
10	chr10_6581041	0	6581041	C	T
10	chr10_6582632	0	6582632	T	C
10	chr10_6583970	0	6583970	A	C
10	chr10_6584135	0	6584135	T	C
10	chr10_6585092	0	6585092	A	G
10	chr10_6585195	0	6585195	T	C
10	chr10_6586050	0	6586050	A	G
10	chr10_6596183	0	6596183	T	C
10	chr10_6596567	0	6596567	T	G
10	chr10_6597957	0	6597957	T	G
10	chr10_6612025	0	6612025	A	G
10	chr10_6612788	0	6612788	C	T
10	chr10_6614642	0	6614642	T	C
10	chr10_6635088	0	6635088	T	C
10	chr10_6641280	0	6641280	C	T
10	chr10_6644017	0	6644017	T	C
10	chr10_6653214	0	6653214	A	G
10	chr10_6658362	0	6658362	T	C
10	chr10_6658363	0	6658363	A	G
10	chr10_6662322	0	6662322	C	A
10	chr10_6662945	0	6662945	T	C
10	chr10_6666120	0	6666120	C	A
10	chr10_6668638	0	6668638	A	G
10	chr10_6671374	0	6671374	A	G
10	chr10_6671842	0	6671842	C	T
10	chr10_6672486	0	6672486	T	C
10	chr10_6675351	0	6675351	T	C
10	chr10_6677773	0	6677773	A	C
10	chr10_6679265	0	6679265	T	C
10	chr10_6707922	0	6707922	T	C
10	chr10_6710039	0	6710039	G	A
10	chr10_6719317	0	6719317	A	G
10	chr10_6722828	0	6722828	T	C
10	chr10_6731866	0	6731866	C	T
10	chr10_6742949	0	6742949	T	C
10	chr10_6759269	0	6759269	C	T
10	chr10_6779690	0	6779690	G	A
10	chr10_6785215	0	6785215	A	G
10	chr10_6787753	0	6787753	G	A
10	chr10_6812986	0	6812986	A	G
10	chr10_6840560	0	6840560	T	A
10	chr10_6848717	0	6848717	C	T
10	chr10_6857946	0	6857946	G	C
10	chr10_6858020	0	6858020	T	G
10	chr10_6860477	0	6860477	A	G
10	chr10_6861549	0	6861549	C	T
10	chr10_6863209	0	6863209	C	G
10	chr10_6866741	0	6866741	G	T
10	chr10_6877643	0	6877643	A	G
10	chr10_6878410	0	6878410	C	A
10	chr10_6885556	0	6885556	G	A
10	chr10_6888371	0	6888371	G	A
10	chr10_6889462	0	6889462	C	G
10	chr10_6894971	0	6894971	A	G
10	chr10_6895771	0	6895771	T	C
10	chr10_6900241	0	6900241	T	C
10	chr10_6905955	0	6905955	T	C
10	chr10_6908212	0	6908212	G	C
10	chr10_6917771	0	6917771	C	T
10	chr10_6928658	0	6928658	G	C
10	chr10_6938014	0	6938014	T	G
10	chr10_6947813	0	6947813	C	G
10	chr10_6953139	0	6953139	G	A
10	chr10_6954439	0	6954439	T	A
10	chr10_6961345	0	6961345	G	C
10	chr10_6964174	0	6964174	A	G
10	chr10_6966736	0	6966736	A	G
10	chr10_6970181	0	6970181	C	A
10	chr10_6976011	0	6976011	T	C
10	chr10_6976228	0	6976228	T	C
10	chr10_6982977	0	6982977	G	C
10	chr10_6990647	0	6990647	C	T
10	chr10_6995904	0	6995904	T	C
10	chr10_6995986	0	6995986	T	C
10	chr10_6996095	0	6996095	T	G
10	chr10_6996233	0	6996233	G	C
10	chr10_7002202	0	7002202	T	A
10	chr10_7004029	0	7004029	A	G
10	chr10_7006222	0	7006222	C	A
10	chr10_7007834	0	7007834	G	A
10	chr10_7009631	0	7009631	G	C
10	chr10_7012456	0	7012456	T	C
10	chr10_7016958	0	7016958	T	C
10	chr10_7028775	0	7028775	C	G
10	chr10_7034704	0	7034704	T	C
10	chr10_7035717	0	7035717	A	G
10	chr10_7042416	0	7042416	T	C
10	chr10_7053333	0	7053333	A	G
10	chr10_7055276	0	7055276	A	G
10	chr10_7071966	0	7071966	G	A
10	chr10_7076273	0	7076273	G	C
10	chr10_7079386	0	7079386	C	T
10	chr10_7079476	0	7079476	A	C
10	chr10_7081652	0	7081652	G	C
10	chr10_7098823	0	7098823	C	G
10	chr10_7098983	0	7098983	T	C
10	chr10_7099641	0	7099641	C	T
10	chr10_7102071	0	7102071	C	T
10	chr10_7107480	0	7107480	G	T
10	chr10_7112981	0	7112981	T	C
10	chr10_7114097	0	7114097	A	T
10	chr10_7119609	0	7119609	A	G
10	chr10_7120565	0	7120565	A	G
10	chr10_7121291	0	7121291	C	G
10	chr10_7133972	0	7133972	A	C
10	chr10_7140037	0	7140037	A	G
10	chr10_7147861	0	7147861	C	G
10	chr10_7151104	0	7151104	G	C
10	chr10_7156074	0	7156074	C	T
10	chr10_7157574	0	7157574	T	C
10	chr10_7162149	0	7162149	A	G
10	chr10_7164340	0	7164340	T	C
10	chr10_7166741	0	7166741	A	T
10	chr10_7174159	0	7174159	A	G
10	chr10_7174643	0	7174643	T	G
10	chr10_7184073	0	7184073	T	A
10	chr10_7186893	0	7186893	C	T
10	chr10_7187073	0	7187073	G	A
10	chr10_7187743	0	7187743	G	A
10	chr10_7189069	0	7189069	T	C
10	chr10_7206913	0	7206913	A	G
10	chr10_7212973	0	7212973	A	G
10	chr10_7213381	0	7213381	A	G
10	chr10_7228773	0	7228773	A	G
10	chr10_7229676	0	7229676	A	G
10	chr10_7232472	0	7232472	G	C
10	chr10_7246324	0	7246324	G	A
10	chr10_7249807	0	7249807	T	C
10	chr10_7250534	0	7250534	G	A
10	chr10_7251389	0	7251389	T	C
10	chr10_7254360	0	7254360	G	C
10	chr10_7264037	0	7264037	T	C
10	chr10_7265539	0	7265539	C	G
10	chr10_7266072	0	7266072	C	T
10	chr10_7276753	0	7276753	A	G
10	chr10_7277073	0	7277073	C	A
10	chr10_7280628	0	7280628	G	A
10	chr10_7292192	0	7292192	C	T
10	chr10_7293532	0	7293532	T	C
10	chr10_7295197	0	7295197	A	C
10	chr10_7306046	0	7306046	C	T
10	chr10_7319874	0	7319874	C	T
10	chr10_7326837	0	7326837	G	A
10	chr10_7328907	0	7328907	A	G
10	chr10_7331916	0	7331916	G	A
10	chr10_7344906	0	7344906	T	A
10	chr10_7350716	0	7350716	G	A
10	chr10_7364650	0	7364650	A	T
10	chr10_7370582	0	7370582	T	C
10	chr10_7373690	0	7373690	T	C
10	chr10_7390869	0	7390869	T	C
10	chr10_7397556	0	7397556	G	A
10	chr10_7398079	0	7398079	T	A
10	chr10_7399176	0	7399176	C	T
10	chr10_7400011	0	7400011	A	G
10	chr10_7402023	0	7402023	G	A
10	chr10_7403696	0	7403696	T	C
10	chr10_7407510	0	7407510	T	G
10	chr10_7419588	0	7419588	G	C
10	chr10_7421045	0	7421045	A	G
10	chr10_7435988	0	7435988	A	G
10	chr10_7451277	0	7451277	C	A
10	chr10_7452288	0	7452288	G	A
10	chr10_7461538	0	7461538	C	T
10	chr10_7479838	0	7479838	T	C
10	chr10_7489906	0	7489906	C	T
10	chr10_7491181	0	7491181	G	C
10	chr10_7491877	0	7491877	T	C
10	chr10_7492024	0	7492024	T	C
10	chr10_7506832	0	7506832	A	G
10	chr10_7508807	0	7508807	T	C
10	chr10_7511863	0	7511863	G	T
10	chr10_7542084	0	7542084	A	G
10	chr10_7542347	0	7542347	C	T
10	chr10_7543085	0	7543085	T	A
10	chr10_7546527	0	7546527	C	T
10	chr10_7553707	0	7553707	A	G
10	chr10_7556440	0	7556440	A	G
10	chr10_7557364	0	7557364	T	C
10	chr10_7559582	0	7559582	A	G
10	chr10_7569344	0	7569344	C	T
10	chr10_7572878	0	7572878	C	T
10	chr10_7575287	0	7575287	T	C
10	chr10_7575326	0	7575326	C	T
10	chr10_7582192	0	7582192	C	T
10	chr10_7605821	0	7605821	C	T
10	chr10_7610442	0	7610442	A	G
10	chr10_7628676	0	7628676	T	C
10	chr10_7634768	0	7634768	G	C
10	chr10_7643301	0	7643301	T	A
10	chr10_7649820	0	7649820	G	C
10	chr10_7665932	0	7665932	T	A
10	chr10_7666394	0	7666394	T	C
10	chr10_7675013	0	7675013	A	G
10	chr10_7701072	0	7701072	G	A
10	chr10_7708705	0	7708705	A	G
10	chr10_7717022	0	7717022	A	G
10	chr10_7720874	0	7720874	C	G
10	chr10_7721002	0	7721002	C	T
10	chr10_7732302	0	7732302	G	A
10	chr10_7733209	0	7733209	C	A
10	chr10_7734036	0	7734036	G	A
10	chr10_7739121	0	7739121	A	G
10	chr10_7744153	0	7744153	T	A
10	chr10_7747206	0	7747206	T	C
10	chr10_7747381	0	7747381	A	G
10	chr10_7747832	0	7747832	C	T
10	chr10_7754144	0	7754144	G	A
10	chr10_7763221	0	7763221	T	A
10	chr10_7770815	0	7770815	G	A
10	chr10_7774285	0	7774285	A	G
10	chr10_7777175	0	7777175	G	A
10	chr10_7784408	0	7784408	T	C
10	chr10_7803210	0	7803210	G	A
10	chr10_7816681	0	7816681	T	C
10	chr10_7816859	0	7816859	T	C
10	chr10_7819423	0	7819423	G	A
10	chr10_7825879	0	7825879	A	G
10	chr10_7835722	0	7835722	A	G
10	chr10_7836682	0	7836682	G	A
10	chr10_7838850	0	7838850	T	C
10	chr10_7840170	0	7840170	C	T
10	chr10_7842310	0	7842310	T	G
10	chr10_7842318	0	7842318	C	G
10	chr10_7842577	0	7842577	A	G
10	chr10_7843525	0	7843525	T	C
10	chr10_7847544	0	7847544	C	T
10	chr10_7852272	0	7852272	A	G
10	chr10_7869836	0	7869836	T	A
10	chr10_7884810	0	7884810	A	G
10	chr10_7887759	0	7887759	G	A
10	chr10_7897498	0	7897498	T	C
10	chr10_7899028	0	7899028	G	T
10	chr10_7906850	0	7906850	A	G
10	chr10_7913199	0	7913199	A	G
10	chr10_7914232	0	7914232	T	C
10	chr10_7916413	0	7916413	A	T
10	chr10_7923065	0	7923065	G	A
10	chr10_7937837	0	7937837	T	C
10	chr10_7943641	0	7943641	C	T
10	chr10_7945884	0	7945884	C	A
10	chr10_7956321	0	7956321	A	G
10	chr10_7985872	0	7985872	C	A
10	chr10_7993855	0	7993855	A	G
10	chr10_7997364	0	7997364	A	G
10	chr10_7998896	0	7998896	T	C
10	chr10_7999963	0	7999963	G	T
10	chr10_8004007	0	8004007	A	G
10	chr10_8027031	0	8027031	C	A
10	chr10_8031454	0	8031454	G	A
10	chr10_8040628	0	8040628	T	G
10	chr10_8048755	0	8048755	G	A
10	chr10_8053621	0	8053621	C	G
10	chr10_8060808	0	8060808	G	A
10	chr10_8064065	0	8064065	G	A
10	chr10_8069999	0	8069999	T	C
10	chr10_8071719	0	8071719	T	C
10	chr10_8072016	0	8072016	A	G
10	chr10_8077011	0	8077011	A	G
10	chr10_8080389	0	8080389	G	A
10	chr10_8082140	0	8082140	C	G
10	chr10_8086025	0	8086025	A	G
10	chr10_8096759	0	8096759	C	T
10	chr10_8100593	0	8100593	G	A
10	chr10_8108352	0	8108352	A	G
10	chr10_8128404	0	8128404	A	G
10	chr10_8135838	0	8135838	T	G
10	chr10_8135957	0	8135957	T	C
10	chr10_8143937	0	8143937	A	G
10	chr10_8157164	0	8157164	G	A
10	chr10_8167765	0	8167765	T	C
10	chr10_8180674	0	8180674	G	A
10	chr10_8182879	0	8182879	C	T
10	chr10_8185124	0	8185124	G	A
10	chr10_8193448	0	8193448	A	G
10	chr10_8195754	0	8195754	T	C
10	chr10_8200711	0	8200711	C	T
10	chr10_8204579	0	8204579	A	G
10	chr10_8205712	0	8205712	A	C
10	chr10_8225050	0	8225050	G	A
10	chr10_8276709	0	8276709	G	C
10	chr10_8289541	0	8289541	T	C
10	chr10_8295800	0	8295800	G	A
10	chr10_8296829	0	8296829	C	G
10	chr10_8299417	0	8299417	C	G
10	chr10_8307763	0	8307763	T	C
10	chr10_8324303	0	8324303	T	A
10	chr10_8333471	0	8333471	A	G
10	chr10_8333812	0	8333812	G	A
10	chr10_8344769	0	8344769	C	T
10	chr10_8350263	0	8350263	T	C
10	chr10_8353106	0	8353106	T	C
10	chr10_8354812	0	8354812	T	G
10	chr10_8356635	0	8356635	T	C
10	chr10_8363326	0	8363326	T	C
10	chr10_8369037	0	8369037	A	G
10	chr10_8369531	0	8369531	A	G
10	chr10_8370678	0	8370678	A	G
10	chr10_8373657	0	8373657	A	G
10	chr10_8376532	0	8376532	C	T
10	chr10_8394731	0	8394731	G	A
10	chr10_8396941	0	8396941	G	A
10	chr10_8402557	0	8402557	A	G
10	chr10_8412996	0	8412996	G	C
10	chr10_8414342	0	8414342	T	C
10	chr10_8419736	0	8419736	C	T
10	chr10_8429813	0	8429813	T	C
10	chr10_8448162	0	8448162	A	T
10	chr10_8451356	0	8451356	T	C
10	chr10_8464743	0	8464743	T	C
10	chr10_8466410	0	8466410	A	T
10	chr10_8483519	0	8483519	C	A
10	chr10_8486681	0	8486681	C	T
10	chr10_8489974	0	8489974	T	A
10	chr10_8493072	0	8493072	T	C
10	chr10_8501009	0	8501009	A	G
10	chr10_8508258	0	8508258	T	C
10	chr10_8522662	0	8522662	T	C
10	chr10_8528094	0	8528094	G	C
10	chr10_8535792	0	8535792	G	A
10	chr10_8537036	0	8537036	T	C
10	chr10_8545600	0	8545600	A	C
10	chr10_8559669	0	8559669	C	T
10	chr10_8570204	0	8570204	A	G
10	chr10_8576482	0	8576482	A	G
10	chr10_8579159	0	8579159	C	T
10	chr10_8587192	0	8587192	G	A
10	chr10_8589763	0	8589763	C	T
10	chr10_8590694	0	8590694	G	T
10	chr10_8596688	0	8596688	T	G
10	chr10_8624577	0	8624577	A	G
10	chr10_8644005	0	8644005	A	T
10	chr10_8651930	0	8651930	A	G
10	chr10_8656037	0	8656037	A	G
10	chr10_8666109	0	8666109	T	C
10	chr10_8666693	0	8666693	T	C
10	chr10_8676199	0	8676199	G	A
10	chr10_8680370	0	8680370	C	T
10	chr10_8701749	0	8701749	A	G
10	chr10_8703144	0	8703144	C	T
10	chr10_8710703	0	8710703	G	A
10	chr10_8711226	0	8711226	C	T
10	chr10_8711499	0	8711499	C	A
10	chr10_8720745	0	8720745	C	A
10	chr10_8723626	0	8723626	G	C
10	chr10_8731445	0	8731445	T	G
10	chr10_8733755	0	8733755	C	T
10	chr10_8736012	0	8736012	T	C
10	chr10_8741000	0	8741000	A	C
10	chr10_8742577	0	8742577	C	T
10	chr10_8750907	0	8750907	T	C
10	chr10_8754885	0	8754885	G	T
10	chr10_8757079	0	8757079	T	C
10	chr10_8778401	0	8778401	A	C
10	chr10_8782902	0	8782902	G	A
10	chr10_8783257	0	8783257	T	G
10	chr10_8785368	0	8785368	G	A
10	chr10_8796397	0	8796397	G	A
10	chr10_8804827	0	8804827	A	G
10	chr10_8810755	0	8810755	A	G
10	chr10_8811813	0	8811813	T	G
10	chr10_8812206	0	8812206	A	T
10	chr10_8813004	0	8813004	T	A
10	chr10_8817499	0	8817499	G	T
10	chr10_8827370	0	8827370	C	A
10	chr10_8830582	0	8830582	G	C
10	chr10_8830874	0	8830874	T	C
10	chr10_8837046	0	8837046	T	C
10	chr10_8855017	0	8855017	T	C
10	chr10_8862099	0	8862099	G	T
10	chr10_8877687	0	8877687	G	A
10	chr10_8883047	0	8883047	A	G
10	chr10_8883342	0	8883342	C	T
10	chr10_8888544	0	8888544	G	A
10	chr10_8890603	0	8890603	G	T
10	chr10_8894053	0	8894053	G	A
10	chr10_8897470	0	8897470	A	G
10	chr10_8904167	0	8904167	G	A
10	chr10_8917210	0	8917210	A	G
10	chr10_8919520	0	8919520	C	A
10	chr10_8934401	0	8934401	G	A
10	chr10_8942373	0	8942373	C	G
10	chr10_8942485	0	8942485	G	A
10	chr10_8946330	0	8946330	C	A
10	chr10_8953255	0	8953255	A	G
10	chr10_8953901	0	8953901	T	C
10	chr10_8963697	0	8963697	A	G
10	chr10_8970817	0	8970817	A	T
10	chr10_8973623	0	8973623	C	G
10	chr10_8981838	0	8981838	G	A
10	chr10_8984048	0	8984048	T	C
10	chr10_8987913	0	8987913	T	G
10	chr10_8990275	0	8990275	G	A
10	chr10_8998462	0	8998462	A	G
10	chr10_8998478	0	8998478	T	G
10	chr10_8999800	0	8999800	C	G
10	chr10_9009146	0	9009146	C	T
10	chr10_9010144	0	9010144	A	G
10	chr10_9019079	0	9019079	G	T
10	chr10_9021655	0	9021655	A	G
10	chr10_9030281	0	9030281	A	G
10	chr10_9032819	0	9032819	A	G
10	chr10_9038711	0	9038711	T	C
10	chr10_9040399	0	9040399	A	G
10	chr10_9040526	0	9040526	T	C
10	chr10_9043346	0	9043346	C	A
10	chr10_9048438	0	9048438	G	A
10	chr10_9053799	0	9053799	T	C
10	chr10_9058948	0	9058948	A	G
10	chr10_9060068	0	9060068	A	G
10	chr10_9062673	0	9062673	C	T
10	chr10_9066373	0	9066373	T	C
10	chr10_9066723	0	9066723	G	C
10	chr10_9089332	0	9089332	C	T
10	chr10_9092389	0	9092389	T	G
10	chr10_9093378	0	9093378	G	A
10	chr10_9095364	0	9095364	T	G
10	chr10_9097341	0	9097341	C	T
10	chr10_9099021	0	9099021	T	C
10	chr10_9103229	0	9103229	A	C
10	chr10_9105861	0	9105861	T	C
10	chr10_9113642	0	9113642	T	C
10	chr10_9115742	0	9115742	A	G
10	chr10_9124701	0	9124701	G	T
10	chr10_9125056	0	9125056	T	C
10	chr10_9131466	0	9131466	T	G
10	chr10_9139280	0	9139280	A	G
10	chr10_9142815	0	9142815	C	G
10	chr10_9142840	0	9142840	G	A
10	chr10_9146240	0	9146240	C	A
10	chr10_9148337	0	9148337	G	A
10	chr10_9155730	0	9155730	T	C
10	chr10_9162395	0	9162395	A	G
10	chr10_9173265	0	9173265	T	G
10	chr10_9174067	0	9174067	A	G
10	chr10_9174931	0	9174931	A	G
10	chr10_9177125	0	9177125	A	G
10	chr10_9180219	0	9180219	G	T
10	chr10_9182364	0	9182364	T	C
10	chr10_9182671	0	9182671	T	C
10	chr10_9183879	0	9183879	T	C
10	chr10_9184626	0	9184626	G	C
10	chr10_9192423	0	9192423	C	T
10	chr10_9194874	0	9194874	A	G
10	chr10_9197367	0	9197367	G	C
10	chr10_9203501	0	9203501	G	A
10	chr10_9203820	0	9203820	A	G
10	chr10_9206636	0	9206636	T	C
10	chr10_9207550	0	9207550	A	G
10	chr10_9207921	0	9207921	G	A
10	chr10_9214033	0	9214033	T	C
10	chr10_9215085	0	9215085	A	G
10	chr10_9217409	0	9217409	G	A
10	chr10_9217450	0	9217450	T	G
10	chr10_9225436	0	9225436	G	A
10	chr10_9227425	0	9227425	C	A
10	chr10_9229241	0	9229241	T	C
10	chr10_9229862	0	9229862	A	G
10	chr10_9229968	0	9229968	A	G
10	chr10_9239247	0	9239247	T	C
10	chr10_9242021	0	9242021	G	C
10	chr10_9242560	0	9242560	G	A
10	chr10_9242631	0	9242631	C	T
10	chr10_9243136	0	9243136	T	C
10	chr10_9244473	0	9244473	T	C
10	chr10_9249686	0	9249686	A	G
10	chr10_9249757	0	9249757	T	C
10	chr10_9250024	0	9250024	T	C
10	chr10_9253324	0	9253324	T	C
10	chr10_9253478	0	9253478	A	G
10	chr10_9254145	0	9254145	C	G
10	chr10_9258238	0	9258238	T	G
10	chr10_9261671	0	9261671	A	G
10	chr10_9262270	0	9262270	C	G
10	chr10_9262529	0	9262529	T	A
10	chr10_9265512	0	9265512	A	T
10	chr10_9266532	0	9266532	G	C
10	chr10_9267802	0	9267802	A	G
10	chr10_9267998	0	9267998	G	T
10	chr10_9274335	0	9274335	A	G
10	chr10_9276889	0	9276889	G	A
10	chr10_9276916	0	9276916	T	A
10	chr10_9277613	0	9277613	A	G
10	chr10_9278965	0	9278965	T	C
10	chr10_9281665	0	9281665	T	C
10	chr10_9287055	0	9287055	A	G
10	chr10_9295617	0	9295617	T	C
10	chr10_9298790	0	9298790	C	A
10	chr10_9299809	0	9299809	A	G
10	chr10_9304757	0	9304757	A	T
10	chr10_9306414	0	9306414	T	A
10	chr10_9306985	0	9306985	G	A
10	chr10_9307871	0	9307871	A	G
10	chr10_9313171	0	9313171	A	G
10	chr10_9314702	0	9314702	C	G
10	chr10_9317266	0	9317266	T	A
10	chr10_9318292	0	9318292	A	G
10	chr10_9318314	0	9318314	T	C
10	chr10_9324136	0	9324136	C	T
10	chr10_9325925	0	9325925	T	C
10	chr10_9329759	0	9329759	A	G
10	chr10_9337110	0	9337110	A	G
10	chr10_9361552	0	9361552	T	C
10	chr10_9364753	0	9364753	C	T
10	chr10_9368160	0	9368160	T	C
10	chr10_9376344	0	9376344	T	C
10	chr10_9376984	0	9376984	T	C
10	chr10_9382850	0	9382850	T	C
10	chr10_9383946	0	9383946	T	C
10	chr10_9391084	0	9391084	G	A
10	chr10_9391530	0	9391530	G	A
10	chr10_9392876	0	9392876	T	C
10	chr10_9392921	0	9392921	T	A
10	chr10_9393679	0	9393679	A	G
10	chr10_9393976	0	9393976	G	A
10	chr10_9394068	0	9394068	A	G
10	chr10_9396476	0	9396476	G	A
10	chr10_9398228	0	9398228	A	G
10	chr10_9402876	0	9402876	G	A
10	chr10_9403251	0	9403251	T	C
10	chr10_9411783	0	9411783	C	G
10	chr10_9414288	0	9414288	A	G
10	chr10_9418443	0	9418443	A	G
10	chr10_9421057	0	9421057	G	C
10	chr10_9423059	0	9423059	A	C
10	chr10_9435333	0	9435333	C	T
10	chr10_9440612	0	9440612	A	G
10	chr10_9441866	0	9441866	T	C
10	chr10_9442184	0	9442184	A	G
10	chr10_9444595	0	9444595	A	C
10	chr10_9447932	0	9447932	T	G
10	chr10_9448020	0	9448020	A	G
10	chr10_9455036	0	9455036	T	C
10	chr10_9456848	0	9456848	T	C
10	chr10_9466733	0	9466733	C	T
10	chr10_9477681	0	9477681	T	C
10	chr10_9480238	0	9480238	C	G
10	chr10_9508772	0	9508772	T	C
10	chr10_9526729	0	9526729	C	T
10	chr10_9526824	0	9526824	T	C
10	chr10_9535344	0	9535344	G	A
10	chr10_9554630	0	9554630	T	A
10	chr10_9554899	0	9554899	A	G
10	chr10_9555823	0	9555823	T	C
10	chr10_9558003	0	9558003	C	T
10	chr10_9562221	0	9562221	C	T
10	chr10_9564783	0	9564783	A	G
10	chr10_9564956	0	9564956	A	C
10	chr10_9573219	0	9573219	G	A
10	chr10_9600318	0	9600318	A	C
10	chr10_9614074	0	9614074	A	T
10	chr10_9614567	0	9614567	T	C
10	chr10_9622986	0	9622986	T	A
10	chr10_9631227	0	9631227	G	C
10	chr10_9636431	0	9636431	T	C
10	chr10_9641048	0	9641048	T	C
10	chr10_9648118	0	9648118	A	G
10	chr10_9651576	0	9651576	T	C
10	chr10_9658314	0	9658314	T	C
10	chr10_9659513	0	9659513	A	G
10	chr10_9661182	0	9661182	T	C
10	chr10_9666825	0	9666825	A	G
10	chr10_9667628	0	9667628	T	C
10	chr10_9686147	0	9686147	G	A
10	chr10_9697604	0	9697604	A	G
10	chr10_9700919	0	9700919	C	A
10	chr10_9701721	0	9701721	A	G
10	chr10_9702646	0	9702646	C	A
10	chr10_9703168	0	9703168	T	C
10	chr10_9703528	0	9703528	T	C
10	chr10_9713283	0	9713283	G	A
10	chr10_9715093	0	9715093	T	C
10	chr10_9725825	0	9725825	G	C
10	chr10_9731097	0	9731097	A	G
10	chr10_9734637	0	9734637	T	G
10	chr10_9770689	0	9770689	T	C
10	chr10_9770987	0	9770987	A	G
10	chr10_9798330	0	9798330	C	A
10	chr10_9800256	0	9800256	C	T
10	chr10_9810046	0	9810046	A	G
10	chr10_9810188	0	9810188	T	C
10	chr10_9812278	0	9812278	A	C
10	chr10_9822925	0	9822925	A	G
10	chr10_9824315	0	9824315	A	G
10	chr10_9829421	0	9829421	G	A
10	chr10_9842356	0	9842356	C	T
10	chr10_9846881	0	9846881	C	G
10	chr10_9853041	0	9853041	T	C
10	chr10_9861812	0	9861812	A	G
10	chr10_9867146	0	9867146	T	C
10	chr10_9867844	0	9867844	A	G
10	chr10_9870186	0	9870186	A	G
10	chr10_9870474	0	9870474	A	G
10	chr10_9900387	0	9900387	T	C
10	chr10_9901893	0	9901893	A	G
10	chr10_9905633	0	9905633	A	G
10	chr10_9917309	0	9917309	C	T
10	chr10_9917592	0	9917592	A	G
10	chr10_9925431	0	9925431	C	T
10	chr10_9940113	0	9940113	T	C
10	chr10_9940885	0	9940885	T	C
10	chr10_9942673	0	9942673	C	G
10	chr10_9943890	0	9943890	G	A
10	chr10_9945735	0	9945735	T	C
10	chr10_9961688	0	9961688	T	C
10	chr10_9968463	0	9968463	C	G
10	chr10_9976659	0	9976659	T	G
10	chr10_9977079	0	9977079	C	T
10	chr10_9977117	0	9977117	T	C
10	chr10_9981153	0	9981153	A	G
10	chr10_9988956	0	9988956	T	C
10	chr10_10019830	0	10019830	T	C
10	chr10_10020378	0	10020378	T	C
10	chr10_10022132	0	10022132	T	C
10	chr10_10033149	0	10033149	T	C
10	chr10_10062006	0	10062006	G	C
10	chr10_10071912	0	10071912	T	C
10	chr10_10072236	0	10072236	T	C
10	chr10_10077496	0	10077496	T	C
10	chr10_10083093	0	10083093	C	T
10	chr10_10083697	0	10083697	T	C
10	chr10_10095885	0	10095885	A	G
10	chr10_10102219	0	10102219	A	G
10	chr10_10114095	0	10114095	T	C
10	chr10_10124449	0	10124449	T	A
10	chr10_10125099	0	10125099	A	G
10	chr10_10125813	0	10125813	A	G
10	chr10_10129152	0	10129152	G	A
10	chr10_10130132	0	10130132	G	A
10	chr10_10130537	0	10130537	T	G
10	chr10_10174044	0	10174044	C	T
10	chr10_10181615	0	10181615	C	G
10	chr10_10182060	0	10182060	C	T
10	chr10_10199715	0	10199715	T	A
10	chr10_10200686	0	10200686	C	T
10	chr10_10200779	0	10200779	T	C
10	chr10_10202754	0	10202754	A	G
10	chr10_10202847	0	10202847	T	C
10	chr10_10212893	0	10212893	A	G
10	chr10_10214487	0	10214487	T	C
10	chr10_10214758	0	10214758	C	T
10	chr10_10220789	0	10220789	A	G
10	chr10_10228301	0	10228301	A	G
10	chr10_10230258	0	10230258	T	C
10	chr10_10236040	0	10236040	T	C
10	chr10_10239296	0	10239296	A	G
10	chr10_10243988	0	10243988	G	C
10	chr10_10247579	0	10247579	C	T
10	chr10_10250389	0	10250389	T	C
10	chr10_10252446	0	10252446	G	C
10	chr10_10266567	0	10266567	G	C
10	chr10_10284839	0	10284839	C	T
10	chr10_10291506	0	10291506	T	C
10	chr10_10293017	0	10293017	C	T
10	chr10_10297122	0	10297122	A	C
10	chr10_10299037	0	10299037	T	C
10	chr10_10301238	0	10301238	A	G
10	chr10_10305840	0	10305840	G	A
10	chr10_10322217	0	10322217	C	G
10	chr10_10323086	0	10323086	T	C
10	chr10_10325181	0	10325181	T	C
10	chr10_10330692	0	10330692	G	A
10	chr10_10348186	0	10348186	A	G
10	chr10_10348465	0	10348465	T	C
10	chr10_10348703	0	10348703	A	G
10	chr10_10351167	0	10351167	C	G
10	chr10_10352332	0	10352332	A	G
10	chr10_10355653	0	10355653	C	T
10	chr10_10359093	0	10359093	C	T
10	chr10_10363352	0	10363352	C	A
10	chr10_10363415	0	10363415	G	A
10	chr10_10367604	0	10367604	C	G
10	chr10_10369000	0	10369000	A	G
10	chr10_10370935	0	10370935	T	C
10	chr10_10371355	0	10371355	C	T
10	chr10_10377855	0	10377855	C	T
10	chr10_10379411	0	10379411	A	G
10	chr10_10380257	0	10380257	T	C
10	chr10_10387116	0	10387116	G	A
10	chr10_10402225	0	10402225	C	T
10	chr10_10409753	0	10409753	C	T
10	chr10_10410625	0	10410625	A	G
10	chr10_10413072	0	10413072	C	G
10	chr10_10421056	0	10421056	G	T
10	chr10_10438091	0	10438091	T	C
10	chr10_10443383	0	10443383	A	G
10	chr10_10443415	0	10443415	G	A
10	chr10_10451824	0	10451824	G	C
10	chr10_10458137	0	10458137	A	G
10	chr10_10458939	0	10458939	T	C
10	chr10_10462687	0	10462687	G	A
10	chr10_10466733	0	10466733	G	A
10	chr10_10469881	0	10469881	A	T
10	chr10_10476001	0	10476001	C	T
10	chr10_10478296	0	10478296	C	A
10	chr10_10480440	0	10480440	T	C
10	chr10_10487260	0	10487260	A	G
10	chr10_10495367	0	10495367	A	G
10	chr10_10500499	0	10500499	T	C
10	chr10_10503898	0	10503898	G	A
10	chr10_10510269	0	10510269	T	C
10	chr10_10513188	0	10513188	C	T
10	chr10_10514505	0	10514505	T	G
10	chr10_10516683	0	10516683	T	C
10	chr10_10520175	0	10520175	A	G
10	chr10_10520386	0	10520386	T	C
10	chr10_10529811	0	10529811	T	G
10	chr10_10532091	0	10532091	C	A
10	chr10_10532810	0	10532810	C	T
10	chr10_10535597	0	10535597	A	G
10	chr10_10536388	0	10536388	C	A
10	chr10_10536577	0	10536577	C	T
10	chr10_10538310	0	10538310	A	G
10	chr10_10540611	0	10540611	A	G
10	chr10_10541446	0	10541446	A	G
10	chr10_10543287	0	10543287	C	G
10	chr10_10545616	0	10545616	C	G
10	chr10_10546244	0	10546244	A	G
10	chr10_10574489	0	10574489	T	C
10	chr10_10586842	0	10586842	A	G
10	chr10_10587569	0	10587569	C	G
10	chr10_10587714	0	10587714	G	A
10	chr10_10599795	0	10599795	A	G
10	chr10_10600249	0	10600249	A	G
10	chr10_10612699	0	10612699	A	G
10	chr10_10623524	0	10623524	G	A
10	chr10_10629204	0	10629204	T	C
10	chr10_10636695	0	10636695	T	C
10	chr10_10636941	0	10636941	G	A
10	chr10_10656503	0	10656503	C	G
10	chr10_10658290	0	10658290	A	G
10	chr10_10665619	0	10665619	A	G
10	chr10_10675671	0	10675671	G	C
10	chr10_10675972	0	10675972	G	A
10	chr10_10676396	0	10676396	T	C
10	chr10_10688112	0	10688112	A	G
10	chr10_10691830	0	10691830	A	G
10	chr10_10695068	0	10695068	T	C
10	chr10_10696267	0	10696267	G	A
10	chr10_10700808	0	10700808	A	G
10	chr10_10710285	0	10710285	A	G
10	chr10_10723654	0	10723654	A	G
10	chr10_10725342	0	10725342	T	C
10	chr10_10726313	0	10726313	T	C
10	chr10_10726462	0	10726462	C	G
10	chr10_10730106	0	10730106	A	G
10	chr10_10743374	0	10743374	A	G
10	chr10_10745716	0	10745716	T	C
10	chr10_10755507	0	10755507	T	C
10	chr10_10757032	0	10757032	T	C
10	chr10_10760398	0	10760398	G	C
10	chr10_10768083	0	10768083	T	C
10	chr10_10769664	0	10769664	A	G
10	chr10_10783494	0	10783494	T	G
10	chr10_10783660	0	10783660	C	T
10	chr10_10784181	0	10784181	A	G
10	chr10_10786472	0	10786472	G	T
10	chr10_10786546	0	10786546	T	C
10	chr10_10789872	0	10789872	C	T
10	chr10_10789969	0	10789969	A	G
10	chr10_10792315	0	10792315	T	C
10	chr10_10797178	0	10797178	C	T
10	chr10_10800175	0	10800175	G	T
10	chr10_10800236	0	10800236	A	G
10	chr10_10800305	0	10800305	G	C
10	chr10_10801066	0	10801066	A	G
10	chr10_10803890	0	10803890	G	A
10	chr10_10807276	0	10807276	A	C
10	chr10_10812996	0	10812996	G	A
10	chr10_10815713	0	10815713	A	G
10	chr10_10817699	0	10817699	T	C
10	chr10_10821166	0	10821166	T	G
10	chr10_10821822	0	10821822	T	C
10	chr10_10833167	0	10833167	A	G
10	chr10_10839196	0	10839196	T	C
10	chr10_10840646	0	10840646	C	T
10	chr10_10855177	0	10855177	C	G
10	chr10_10862347	0	10862347	T	C
10	chr10_10865799	0	10865799	A	G
10	chr10_10879629	0	10879629	A	G
10	chr10_10882569	0	10882569	C	G
10	chr10_10884047	0	10884047	G	C
10	chr10_10888006	0	10888006	T	C
10	chr10_10897756	0	10897756	T	C
10	chr10_10898353	0	10898353	G	A
10	chr10_10907057	0	10907057	A	G
10	chr10_10910473	0	10910473	T	C
10	chr10_10925979	0	10925979	C	A
10	chr10_10933719	0	10933719	A	G
10	chr10_10936034	0	10936034	A	G
10	chr10_10945264	0	10945264	A	G
10	chr10_10947056	0	10947056	A	G
10	chr10_10953845	0	10953845	G	A
10	chr10_10954923	0	10954923	G	C
10	chr10_10956269	0	10956269	C	G
10	chr10_10960814	0	10960814	T	C
10	chr10_10961000	0	10961000	T	C
10	chr10_10970728	0	10970728	T	C
10	chr10_10972383	0	10972383	T	C
10	chr10_10988932	0	10988932	C	A
10	chr10_10991868	0	10991868	T	C
10	chr10_11003760	0	11003760	A	G
10	chr10_11005565	0	11005565	A	T
10	chr10_11009645	0	11009645	A	G
10	chr10_11009774	0	11009774	G	T
10	chr10_11012127	0	11012127	A	T
10	chr10_11016645	0	11016645	T	C
10	chr10_11027525	0	11027525	G	A
10	chr10_11029771	0	11029771	A	G
10	chr10_11033236	0	11033236	A	G
10	chr10_11040464	0	11040464	G	C
10	chr10_11042459	0	11042459	A	G
10	chr10_11044593	0	11044593	G	A
10	chr10_11046975	0	11046975	C	G
10	chr10_11048279	0	11048279	C	G
10	chr10_11049562	0	11049562	T	C
10	chr10_11050352	0	11050352	C	T
10	chr10_11053724	0	11053724	C	T
10	chr10_11061724	0	11061724	A	C
10	chr10_11076816	0	11076816	T	C
10	chr10_11085331	0	11085331	T	C
10	chr10_11086179	0	11086179	T	C
10	chr10_11086558	0	11086558	T	C
10	chr10_11103095	0	11103095	C	T
10	chr10_11106855	0	11106855	G	A
10	chr10_11113277	0	11113277	A	G
10	chr10_11118818	0	11118818	T	G
10	chr10_11132270	0	11132270	G	T
10	chr10_11136766	0	11136766	G	A
10	chr10_11137063	0	11137063	A	G
10	chr10_11147287	0	11147287	A	G
10	chr10_11165397	0	11165397	A	T
10	chr10_11166069	0	11166069	A	G
10	chr10_11175669	0	11175669	T	C
10	chr10_11184330	0	11184330	T	C
10	chr10_11197349	0	11197349	T	G
10	chr10_11207113	0	11207113	C	T
10	chr10_11209908	0	11209908	G	A
10	chr10_11213345	0	11213345	T	A
10	chr10_11216848	0	11216848	T	C
10	chr10_11219359	0	11219359	T	C
10	chr10_11226199	0	11226199	C	T
10	chr10_11230949	0	11230949	A	G
10	chr10_11236401	0	11236401	G	T
10	chr10_11243893	0	11243893	T	C
10	chr10_11244487	0	11244487	A	G
10	chr10_11250834	0	11250834	G	T
10	chr10_11253426	0	11253426	A	C
10	chr10_11253537	0	11253537	G	A
10	chr10_11255617	0	11255617	C	T
10	chr10_11281886	0	11281886	C	T
10	chr10_11286642	0	11286642	G	T
10	chr10_11291056	0	11291056	T	G
10	chr10_11294743	0	11294743	G	A
10	chr10_11306690	0	11306690	C	T
10	chr10_11307877	0	11307877	C	T
10	chr10_11310479	0	11310479	G	A
10	chr10_11319681	0	11319681	A	G
10	chr10_11324533	0	11324533	C	T
10	chr10_11325395	0	11325395	T	C
10	chr10_11325425	0	11325425	A	G
10	chr10_11337947	0	11337947	T	C
10	chr10_11343686	0	11343686	A	C
10	chr10_11343919	0	11343919	A	C
10	chr10_11361868	0	11361868	G	A
10	chr10_11364589	0	11364589	A	G
10	chr10_11365866	0	11365866	A	G
10	chr10_11382489	0	11382489	T	C
10	chr10_11389414	0	11389414	C	T
10	chr10_11389761	0	11389761	A	G
10	chr10_11390618	0	11390618	G	A
10	chr10_11396636	0	11396636	T	C
10	chr10_11398490	0	11398490	C	A
10	chr10_11401752	0	11401752	A	C
10	chr10_11407057	0	11407057	A	C
10	chr10_11410748	0	11410748	A	C
10	chr10_11417825	0	11417825	T	G
10	chr10_11422034	0	11422034	T	C
10	chr10_11424649	0	11424649	C	T
10	chr10_11426687	0	11426687	T	C
10	chr10_11428351	0	11428351	C	T
10	chr10_11430545	0	11430545	C	T
10	chr10_11437213	0	11437213	G	T
10	chr10_11438538	0	11438538	C	G
10	chr10_11438587	0	11438587	T	A
10	chr10_11444628	0	11444628	A	G
10	chr10_11452893	0	11452893	T	G
10	chr10_11453975	0	11453975	T	C
10	chr10_11454004	0	11454004	C	T
10	chr10_11456063	0	11456063	A	G
10	chr10_11457316	0	11457316	T	C
10	chr10_11459890	0	11459890	T	C
10	chr10_11461544	0	11461544	C	G
10	chr10_11462036	0	11462036	A	C
10	chr10_11464055	0	11464055	G	C
10	chr10_11465347	0	11465347	G	A
10	chr10_11468262	0	11468262	G	A
10	chr10_11468870	0	11468870	T	C
10	chr10_11469653	0	11469653	C	G
10	chr10_11470872	0	11470872	T	G
10	chr10_11481093	0	11481093	C	A
10	chr10_11491350	0	11491350	T	C
10	chr10_11492400	0	11492400	A	C
10	chr10_11493795	0	11493795	C	T
10	chr10_11499657	0	11499657	G	A
10	chr10_11500280	0	11500280	G	A
10	chr10_11501361	0	11501361	A	T
10	chr10_11502587	0	11502587	A	G
10	chr10_11505157	0	11505157	T	A
10	chr10_11509551	0	11509551	G	A
10	chr10_11515076	0	11515076	T	C
10	chr10_11515228	0	11515228	G	T
10	chr10_11525603	0	11525603	A	G
10	chr10_11525779	0	11525779	G	A
10	chr10_11528527	0	11528527	C	T
10	chr10_11528580	0	11528580	T	C
10	chr10_11532216	0	11532216	A	G
10	chr10_11532637	0	11532637	A	G
10	chr10_11534291	0	11534291	T	C
10	chr10_11542861	0	11542861	A	G
10	chr10_11549871	0	11549871	A	G
10	chr10_11549902	0	11549902	T	C
10	chr10_11549957	0	11549957	A	C
10	chr10_11551953	0	11551953	G	A
10	chr10_11556570	0	11556570	T	G
10	chr10_11562104	0	11562104	A	G
10	chr10_11562997	0	11562997	T	C
10	chr10_11566438	0	11566438	T	G
10	chr10_11575895	0	11575895	T	C
10	chr10_11581979	0	11581979	A	C
10	chr10_11582736	0	11582736	T	C
10	chr10_11583918	0	11583918	G	A
10	chr10_11586986	0	11586986	A	G
10	chr10_11594912	0	11594912	T	C
10	chr10_11601252	0	11601252	C	A
10	chr10_11603774	0	11603774	A	C
10	chr10_11604267	0	11604267	A	G
10	chr10_11607303	0	11607303	A	G
10	chr10_11616963	0	11616963	C	A
10	chr10_11619663	0	11619663	A	G
10	chr10_11624025	0	11624025	A	G
10	chr10_11626100	0	11626100	T	C
10	chr10_11648531	0	11648531	T	G
10	chr10_11665291	0	11665291	T	C
10	chr10_11676465	0	11676465	A	C
10	chr10_11678599	0	11678599	G	A
10	chr10_11693452	0	11693452	T	C
10	chr10_11701037	0	11701037	G	C
10	chr10_11728529	0	11728529	C	T
10	chr10_11743557	0	11743557	C	T
10	chr10_11745829	0	11745829	T	C
10	chr10_11762420	0	11762420	T	G
10	chr10_11770811	0	11770811	T	C
10	chr10_11772113	0	11772113	G	A
10	chr10_11776092	0	11776092	T	C
10	chr10_11777987	0	11777987	T	C
10	chr10_11785554	0	11785554	C	T
10	chr10_11785572	0	11785572	A	G
10	chr10_11799148	0	11799148	C	T
10	chr10_11804837	0	11804837	C	A
10	chr10_11806093	0	11806093	A	G
10	chr10_11811212	0	11811212	C	T
10	chr10_11812610	0	11812610	T	C
10	chr10_11813835	0	11813835	G	A
10	chr10_11820128	0	11820128	C	A
10	chr10_11824099	0	11824099	A	C
10	chr10_11829273	0	11829273	A	G
10	chr10_11830651	0	11830651	A	T
10	chr10_11831009	0	11831009	T	C
10	chr10_11833975	0	11833975	A	G
10	chr10_11844756	0	11844756	A	G
10	chr10_11845064	0	11845064	T	C
10	chr10_11845826	0	11845826	T	C
10	chr10_11846770	0	11846770	T	C
10	chr10_11846816	0	11846816	G	A
10	chr10_11852868	0	11852868	C	T
10	chr10_11859362	0	11859362	G	A
10	chr10_11871960	0	11871960	T	C
10	chr10_11878462	0	11878462	G	A
10	chr10_11882798	0	11882798	A	G
10	chr10_11888464	0	11888464	T	C
10	chr10_11890411	0	11890411	T	A
10	chr10_11894673	0	11894673	T	A
10	chr10_11895491	0	11895491	C	T
10	chr10_11902798	0	11902798	T	C
10	chr10_11909799	0	11909799	G	A
10	chr10_11913620	0	11913620	A	G
10	chr10_11917539	0	11917539	G	A
10	chr10_11919060	0	11919060	T	C
10	chr10_11921170	0	11921170	A	G
10	chr10_11921534	0	11921534	A	C
10	chr10_11921769	0	11921769	T	C
10	chr10_11927606	0	11927606	A	G
10	chr10_11928396	0	11928396	C	G
10	chr10_11935004	0	11935004	A	G
10	chr10_11936136	0	11936136	A	G
10	chr10_11936261	0	11936261	C	T
10	chr10_11936646	0	11936646	T	C
10	chr10_11939369	0	11939369	T	G
10	chr10_11943865	0	11943865	T	G
10	chr10_11945487	0	11945487	C	T
10	chr10_11949208	0	11949208	A	G
10	chr10_11951753	0	11951753	T	C
10	chr10_11954706	0	11954706	G	T
10	chr10_11962983	0	11962983	G	A
10	chr10_11966233	0	11966233	A	T
10	chr10_11973014	0	11973014	G	A
10	chr10_11973107	0	11973107	C	T
10	chr10_11973607	0	11973607	A	G
10	chr10_11976143	0	11976143	G	A
10	chr10_11978435	0	11978435	C	G
10	chr10_11986776	0	11986776	C	T
10	chr10_12013644	0	12013644	T	G
10	chr10_12017813	0	12017813	C	T
10	chr10_12020595	0	12020595	C	T
10	chr10_12021568	0	12021568	A	G
10	chr10_12021617	0	12021617	T	C
10	chr10_12070770	0	12070770	G	C
10	chr10_12074506	0	12074506	C	T
10	chr10_12074949	0	12074949	T	C
10	chr10_12076190	0	12076190	A	T
10	chr10_12098293	0	12098293	G	T
10	chr10_12098426	0	12098426	C	T
10	chr10_12104328	0	12104328	C	T
10	chr10_12104405	0	12104405	T	C
10	chr10_12123344	0	12123344	T	A
10	chr10_12124135	0	12124135	T	C
10	chr10_12124143	0	12124143	G	A
10	chr10_12125613	0	12125613	T	C
10	chr10_12126811	0	12126811	C	G
10	chr10_12127093	0	12127093	G	T
10	chr10_12128243	0	12128243	A	G
10	chr10_12130601	0	12130601	G	A
10	chr10_12133794	0	12133794	A	G
10	chr10_12137530	0	12137530	C	A
10	chr10_12139618	0	12139618	C	T
10	chr10_12141290	0	12141290	C	G
10	chr10_12146887	0	12146887	T	C
10	chr10_12154372	0	12154372	C	A
10	chr10_12156771	0	12156771	T	C
10	chr10_12161490	0	12161490	T	C
10	chr10_12163311	0	12163311	G	A
10	chr10_12164725	0	12164725	T	C
10	chr10_12167835	0	12167835	A	G
10	chr10_12169447	0	12169447	T	C
10	chr10_12171427	0	12171427	C	G
10	chr10_12173239	0	12173239	A	G
10	chr10_12175082	0	12175082	G	C
10	chr10_12176702	0	12176702	A	T
10	chr10_12177229	0	12177229	C	G
10	chr10_12179485	0	12179485	T	G
10	chr10_12181345	0	12181345	C	A
10	chr10_12186172	0	12186172	T	C
10	chr10_12187774	0	12187774	T	C
10	chr10_12193586	0	12193586	G	A
10	chr10_12197194	0	12197194	C	T
10	chr10_12198192	0	12198192	T	C
10	chr10_12207317	0	12207317	A	G
10	chr10_12211805	0	12211805	A	C
10	chr10_12213755	0	12213755	C	T
10	chr10_12218052	0	12218052	A	G
10	chr10_12221541	0	12221541	T	G
10	chr10_12222545	0	12222545	G	T
10	chr10_12226230	0	12226230	T	G
10	chr10_12227766	0	12227766	T	A
10	chr10_12228645	0	12228645	C	A
10	chr10_12230894	0	12230894	G	T
10	chr10_12231103	0	12231103	C	A
10	chr10_12231466	0	12231466	C	T
10	chr10_12234228	0	12234228	C	A
10	chr10_12234530	0	12234530	T	G
10	chr10_12235444	0	12235444	C	G
10	chr10_12243614	0	12243614	A	T
10	chr10_12244851	0	12244851	T	C
10	chr10_12254256	0	12254256	A	C
10	chr10_12267850	0	12267850	C	T
10	chr10_12268997	0	12268997	A	G
10	chr10_12269902	0	12269902	A	T
10	chr10_12270816	0	12270816	C	A
10	chr10_12272157	0	12272157	G	A
10	chr10_12276877	0	12276877	A	C
10	chr10_12277791	0	12277791	T	C
10	chr10_12282132	0	12282132	T	C
10	chr10_12282524	0	12282524	C	G
10	chr10_12284973	0	12284973	G	A
10	chr10_12285790	0	12285790	G	A
10	chr10_12287968	0	12287968	C	T
10	chr10_12303939	0	12303939	A	G
10	chr10_12304976	0	12304976	A	G
10	chr10_12323489	0	12323489	T	G
10	chr10_12328446	0	12328446	G	A
10	chr10_12334764	0	12334764	A	G
10	chr10_12336770	0	12336770	G	A
10	chr10_12338363	0	12338363	A	G
10	chr10_12339119	0	12339119	G	T
10	chr10_12339580	0	12339580	T	C
10	chr10_12343611	0	12343611	A	C
10	chr10_12346151	0	12346151	A	C
10	chr10_12346394	0	12346394	C	T
10	chr10_12355422	0	12355422	C	A
10	chr10_12368777	0	12368777	T	C
10	chr10_12369927	0	12369927	A	T
10	chr10_12370451	0	12370451	T	G
10	chr10_12370766	0	12370766	C	T
10	chr10_12374058	0	12374058	A	G
10	chr10_12380250	0	12380250	C	T
10	chr10_12487062	0	12487062	C	T
10	chr10_12490224	0	12490224	G	A
10	chr10_12490226	0	12490226	C	T
10	chr10_12500338	0	12500338	T	C
10	chr10_12501934	0	12501934	C	T
10	chr10_12503699	0	12503699	A	G
10	chr10_12503969	0	12503969	C	A
10	chr10_12506480	0	12506480	G	C
10	chr10_12507555	0	12507555	T	C
10	chr10_12510057	0	12510057	T	C
10	chr10_12512461	0	12512461	C	A
10	chr10_12513547	0	12513547	T	G
10	chr10_12515270	0	12515270	A	C
10	chr10_12581674	0	12581674	G	C
10	chr10_12586173	0	12586173	G	A
10	chr10_12586787	0	12586787	A	G
10	chr10_12588988	0	12588988	T	C
10	chr10_12598730	0	12598730	A	G
10	chr10_12600627	0	12600627	A	T
10	chr10_12605601	0	12605601	G	A
10	chr10_12608590	0	12608590	T	C
10	chr10_12614477	0	12614477	G	T
10	chr10_12616246	0	12616246	G	A
10	chr10_12622054	0	12622054	C	G
10	chr10_12622277	0	12622277	T	C
10	chr10_12623248	0	12623248	A	C
10	chr10_12629660	0	12629660	T	C
10	chr10_12637711	0	12637711	T	G
10	chr10_12639300	0	12639300	A	C
10	chr10_12642483	0	12642483	G	C
10	chr10_12647363	0	12647363	T	C
10	chr10_12650550	0	12650550	C	A
10	chr10_12651420	0	12651420	C	T
10	chr10_12654836	0	12654836	T	G
10	chr10_12664463	0	12664463	C	A
10	chr10_12665966	0	12665966	A	T
10	chr10_12669373	0	12669373	T	C
10	chr10_12672369	0	12672369	T	C
10	chr10_12680074	0	12680074	A	G
10	chr10_12680686	0	12680686	C	T
10	chr10_12695886	0	12695886	A	T
10	chr10_12703660	0	12703660	A	G
10	chr10_12704030	0	12704030	G	A
10	chr10_12714491	0	12714491	G	A
10	chr10_12733068	0	12733068	A	C
10	chr10_12734454	0	12734454	A	G
10	chr10_12735152	0	12735152	C	G
10	chr10_12736916	0	12736916	A	G
10	chr10_12745131	0	12745131	C	T
10	chr10_12746146	0	12746146	T	C
10	chr10_12753847	0	12753847	T	C
10	chr10_12754294	0	12754294	C	G
10	chr10_12754683	0	12754683	C	T
10	chr10_12755096	0	12755096	T	C
10	chr10_12757411	0	12757411	A	G
10	chr10_12758900	0	12758900	A	C
10	chr10_12763549	0	12763549	T	C
10	chr10_12766225	0	12766225	C	A
10	chr10_12769289	0	12769289	C	G
10	chr10_12771432	0	12771432	C	G
10	chr10_12771770	0	12771770	G	T
10	chr10_12777858	0	12777858	G	A
10	chr10_12778722	0	12778722	C	T
10	chr10_12779844	0	12779844	T	C
10	chr10_12782592	0	12782592	C	G
10	chr10_12783036	0	12783036	T	C
10	chr10_12796614	0	12796614	C	T
10	chr10_12799348	0	12799348	G	A
10	chr10_12800206	0	12800206	A	G
10	chr10_12802240	0	12802240	G	T
10	chr10_12806642	0	12806642	A	C
10	chr10_12822304	0	12822304	A	G
10	chr10_12822588	0	12822588	T	C
10	chr10_12825226	0	12825226	G	C
10	chr10_12830891	0	12830891	T	C
10	chr10_12834573	0	12834573	G	T
10	chr10_12838846	0	12838846	C	G
10	chr10_12842533	0	12842533	C	T
10	chr10_12853263	0	12853263	A	T
10	chr10_12857709	0	12857709	G	A
10	chr10_12860335	0	12860335	A	G
10	chr10_12861057	0	12861057	C	T
10	chr10_12871330	0	12871330	C	G
10	chr10_12872358	0	12872358	T	C
10	chr10_12873559	0	12873559	C	T
10	chr10_12874187	0	12874187	C	T
10	chr10_12882592	0	12882592	A	T
10	chr10_12884368	0	12884368	C	T
10	chr10_12886549	0	12886549	G	A
10	chr10_12891647	0	12891647	T	G
10	chr10_12901026	0	12901026	C	T
10	chr10_12904780	0	12904780	G	A
10	chr10_12904787	0	12904787	C	T
10	chr10_12905374	0	12905374	A	C
10	chr10_12910492	0	12910492	A	G
10	chr10_12911713	0	12911713	A	G
10	chr10_12923433	0	12923433	G	T
10	chr10_12935887	0	12935887	A	G
10	chr10_12939607	0	12939607	T	C
10	chr10_12940159	0	12940159	G	A
10	chr10_12944795	0	12944795	T	C
10	chr10_12944953	0	12944953	A	G
10	chr10_12972456	0	12972456	T	G
10	chr10_12984208	0	12984208	A	G
10	chr10_12986721	0	12986721	G	A
10	chr10_12987107	0	12987107	A	G
10	chr10_13036763	0	13036763	T	C
10	chr10_13039468	0	13039468	G	C
10	chr10_13064686	0	13064686	C	T
10	chr10_13073812	0	13073812	A	G
10	chr10_13100798	0	13100798	A	G
10	chr10_13112516	0	13112516	A	G
10	chr10_13112692	0	13112692	G	T
10	chr10_13116090	0	13116090	A	G
10	chr10_13117142	0	13117142	C	T
10	chr10_13118691	0	13118691	G	C
10	chr10_13120129	0	13120129	G	A
10	chr10_13132818	0	13132818	T	G
10	chr10_13138161	0	13138161	G	A
10	chr10_13142709	0	13142709	C	T
10	chr10_13144345	0	13144345	T	C
10	chr10_13149697	0	13149697	T	C
10	chr10_13150169	0	13150169	C	T
10	chr10_13152411	0	13152411	A	G
10	chr10_13178589	0	13178589	T	A
10	chr10_13197005	0	13197005	T	G
10	chr10_13198970	0	13198970	A	G
10	chr10_13207131	0	13207131	A	G
10	chr10_13211050	0	13211050	T	C
10	chr10_13216565	0	13216565	G	C
10	chr10_13227614	0	13227614	T	C
10	chr10_13238655	0	13238655	C	G
10	chr10_13251159	0	13251159	A	G
10	chr10_13262817	0	13262817	T	G
10	chr10_13263651	0	13263651	T	C
10	chr10_13270486	0	13270486	A	G
10	chr10_13294581	0	13294581	A	G
10	chr10_13311311	0	13311311	A	G
10	chr10_13312202	0	13312202	C	G
10	chr10_13343642	0	13343642	G	A
10	chr10_13370983	0	13370983	T	A
10	chr10_13378126	0	13378126	C	G
10	chr10_13384141	0	13384141	A	G
10	chr10_13416052	0	13416052	A	G
10	chr10_13418268	0	13418268	G	A
10	chr10_13432444	0	13432444	C	T
10	chr10_13452808	0	13452808	C	T
10	chr10_13456341	0	13456341	A	G
10	chr10_13469218	0	13469218	G	A
10	chr10_13474506	0	13474506	G	A
10	chr10_13479804	0	13479804	A	C
10	chr10_13481420	0	13481420	A	G
10	chr10_13483758	0	13483758	A	G
10	chr10_13485324	0	13485324	A	G
10	chr10_13496350	0	13496350	G	A
10	chr10_13496608	0	13496608	T	C
10	chr10_13504913	0	13504913	A	G
10	chr10_13506258	0	13506258	A	G
10	chr10_13507742	0	13507742	C	T
10	chr10_13508736	0	13508736	A	G
10	chr10_13516146	0	13516146	A	G
10	chr10_13524787	0	13524787	G	A
10	chr10_13534640	0	13534640	T	C
10	chr10_13544858	0	13544858	T	C
10	chr10_13560551	0	13560551	A	G
10	chr10_13574579	0	13574579	T	C
10	chr10_13579726	0	13579726	T	C
10	chr10_13581116	0	13581116	A	T
10	chr10_13582050	0	13582050	C	T
10	chr10_13585927	0	13585927	T	C
10	chr10_13595602	0	13595602	G	C
10	chr10_13598722	0	13598722	A	G
10	chr10_13601946	0	13601946	T	G
10	chr10_13606950	0	13606950	T	C
10	chr10_13612405	0	13612405	T	C
10	chr10_13612878	0	13612878	T	C
10	chr10_13613961	0	13613961	G	A
10	chr10_13614020	0	13614020	G	A
10	chr10_13616625	0	13616625	C	G
10	chr10_13620089	0	13620089	A	G
10	chr10_13626413	0	13626413	T	C
10	chr10_13629465	0	13629465	A	G
10	chr10_13641798	0	13641798	C	G
10	chr10_13647899	0	13647899	A	G
10	chr10_13648951	0	13648951	A	G
10	chr10_13650103	0	13650103	T	C
10	chr10_13650620	0	13650620	A	G
10	chr10_13661870	0	13661870	C	T
10	chr10_13664701	0	13664701	C	T
10	chr10_13667913	0	13667913	T	C
10	chr10_13681299	0	13681299	T	A
10	chr10_13681446	0	13681446	T	C
10	chr10_13681783	0	13681783	C	G
10	chr10_13685030	0	13685030	G	A
10	chr10_13685829	0	13685829	C	G
10	chr10_13696716	0	13696716	A	G
10	chr10_13701468	0	13701468	A	C
10	chr10_13701932	0	13701932	G	A
10	chr10_13712222	0	13712222	T	C
10	chr10_13713519	0	13713519	G	T
10	chr10_13718154	0	13718154	C	A
10	chr10_13718195	0	13718195	T	C
10	chr10_13725456	0	13725456	T	G
10	chr10_13727209	0	13727209	T	C
10	chr10_13734045	0	13734045	A	G
10	chr10_13738661	0	13738661	C	T
10	chr10_13743642	0	13743642	C	T
10	chr10_13748163	0	13748163	G	A
10	chr10_13749057	0	13749057	A	G
10	chr10_13749838	0	13749838	G	A
10	chr10_13758294	0	13758294	T	C
10	chr10_13763364	0	13763364	C	T
10	chr10_13763438	0	13763438	C	T
10	chr10_13808466	0	13808466	T	C
10	chr10_13818929	0	13818929	T	G
10	chr10_13819131	0	13819131	T	C
10	chr10_13822506	0	13822506	C	T
10	chr10_13825253	0	13825253	G	C
10	chr10_13826043	0	13826043	T	C
10	chr10_13828057	0	13828057	C	G
10	chr10_13831260	0	13831260	A	T
10	chr10_13831749	0	13831749	A	G
10	chr10_13834058	0	13834058	A	G
10	chr10_13844177	0	13844177	C	A
10	chr10_13847991	0	13847991	T	C
10	chr10_13850438	0	13850438	A	C
10	chr10_13850460	0	13850460	A	G
10	chr10_13856592	0	13856592	G	A
10	chr10_13861504	0	13861504	C	T
10	chr10_13869493	0	13869493	A	G
10	chr10_13870460	0	13870460	C	G
10	chr10_13874887	0	13874887	C	T
10	chr10_13877034	0	13877034	C	T
10	chr10_13881749	0	13881749	T	G
10	chr10_13882042	0	13882042	C	G
10	chr10_13883861	0	13883861	T	C
10	chr10_13886683	0	13886683	C	T
10	chr10_13889375	0	13889375	C	G
10	chr10_13893539	0	13893539	A	G
10	chr10_13900634	0	13900634	T	G
10	chr10_13908937	0	13908937	A	G
10	chr10_13909749	0	13909749	G	A
10	chr10_13912959	0	13912959	T	G
10	chr10_13913731	0	13913731	C	A
10	chr10_13916093	0	13916093	T	G
10	chr10_13918237	0	13918237	A	G
10	chr10_13943797	0	13943797	T	C
10	chr10_13945948	0	13945948	C	G
10	chr10_13947310	0	13947310	A	G
10	chr10_13949443	0	13949443	T	C
10	chr10_13955352	0	13955352	T	C
10	chr10_13964727	0	13964727	T	C
10	chr10_13969612	0	13969612	T	G
10	chr10_13971314	0	13971314	A	G
10	chr10_13978431	0	13978431	C	A
10	chr10_14017222	0	14017222	A	G
10	chr10_14017224	0	14017224	T	C
10	chr10_14034439	0	14034439	T	A
10	chr10_14034734	0	14034734	T	C
10	chr10_14037301	0	14037301	T	C
10	chr10_14042836	0	14042836	C	A
10	chr10_14049930	0	14049930	A	G
10	chr10_14051815	0	14051815	C	G
10	chr10_14052888	0	14052888	A	G
10	chr10_14072812	0	14072812	G	A
10	chr10_14074203	0	14074203	C	G
10	chr10_14075591	0	14075591	T	C
10	chr10_14075902	0	14075902	A	G
10	chr10_14083823	0	14083823	T	G
10	chr10_14089298	0	14089298	C	G
10	chr10_14098854	0	14098854	T	C
10	chr10_14106727	0	14106727	G	A
10	chr10_14113736	0	14113736	T	C
10	chr10_14118711	0	14118711	T	C
10	chr10_14119604	0	14119604	C	T
10	chr10_14136650	0	14136650	C	G
10	chr10_14197896	0	14197896	T	A
10	chr10_14203040	0	14203040	G	A
10	chr10_14203214	0	14203214	G	T
10	chr10_14207657	0	14207657	G	C
10	chr10_14218678	0	14218678	T	C
10	chr10_14219480	0	14219480	T	C
10	chr10_14221577	0	14221577	G	A
10	chr10_14225028	0	14225028	G	A
10	chr10_14229099	0	14229099	T	C
10	chr10_14229600	0	14229600	T	A
10	chr10_14233316	0	14233316	T	C
10	chr10_14233903	0	14233903	C	A
10	chr10_14239048	0	14239048	C	T
10	chr10_14255396	0	14255396	T	G
10	chr10_14258617	0	14258617	A	G
10	chr10_14268540	0	14268540	T	C
10	chr10_14268872	0	14268872	C	A
10	chr10_14284770	0	14284770	A	G
10	chr10_14285130	0	14285130	G	C
10	chr10_14299289	0	14299289	A	G
10	chr10_14307681	0	14307681	G	C
10	chr10_14311766	0	14311766	G	T
10	chr10_14316453	0	14316453	G	C
10	chr10_14325593	0	14325593	T	C
10	chr10_14327761	0	14327761	A	C
10	chr10_14338600	0	14338600	A	G
10	chr10_14345645	0	14345645	A	G
10	chr10_14349991	0	14349991	T	C
10	chr10_14350260	0	14350260	T	C
10	chr10_14352499	0	14352499	C	T
10	chr10_14364778	0	14364778	G	A
10	chr10_14365583	0	14365583	A	G
10	chr10_14371323	0	14371323	C	T
10	chr10_14374410	0	14374410	G	A
10	chr10_14380244	0	14380244	C	A
10	chr10_14380277	0	14380277	T	C
10	chr10_14384941	0	14384941	G	A
10	chr10_14397991	0	14397991	C	T
10	chr10_14398928	0	14398928	A	G
10	chr10_14408762	0	14408762	A	G
10	chr10_14412926	0	14412926	C	G
10	chr10_14413867	0	14413867	T	C
10	chr10_14415628	0	14415628	G	C
10	chr10_14415668	0	14415668	C	T
10	chr10_14417213	0	14417213	T	G
10	chr10_14433298	0	14433298	G	A
10	chr10_14435324	0	14435324	T	G
10	chr10_14440079	0	14440079	C	T
10	chr10_14443539	0	14443539	T	C
10	chr10_14449546	0	14449546	A	G
10	chr10_14460218	0	14460218	G	A
10	chr10_14465009	0	14465009	T	C
10	chr10_14465120	0	14465120	G	C
10	chr10_14468490	0	14468490	A	G
10	chr10_14475261	0	14475261	C	T
10	chr10_14477487	0	14477487	A	T
10	chr10_14491283	0	14491283	T	C
10	chr10_14497285	0	14497285	G	A
10	chr10_14497316	0	14497316	C	G
10	chr10_14513145	0	14513145	T	C
10	chr10_14526795	0	14526795	T	C
10	chr10_14527300	0	14527300	A	G
10	chr10_14537985	0	14537985	T	C
10	chr10_14538539	0	14538539	G	T
10	chr10_14540933	0	14540933	T	C
10	chr10_14545930	0	14545930	A	G
10	chr10_14546121	0	14546121	T	C
10	chr10_14550442	0	14550442	T	C
10	chr10_14568261	0	14568261	A	C
10	chr10_14570799	0	14570799	G	C
10	chr10_14573540	0	14573540	T	C
10	chr10_14580836	0	14580836	G	A
10	chr10_14585014	0	14585014	T	C
10	chr10_14586920	0	14586920	G	A
10	chr10_14586940	0	14586940	G	T
10	chr10_14599148	0	14599148	C	T
10	chr10_14610896	0	14610896	A	C
10	chr10_14630367	0	14630367	T	C
10	chr10_14634941	0	14634941	G	A
10	chr10_14650353	0	14650353	A	T
10	chr10_14653418	0	14653418	T	C
10	chr10_14656494	0	14656494	T	C
10	chr10_14657112	0	14657112	T	C
10	chr10_14668356	0	14668356	C	G
10	chr10_14668798	0	14668798	C	T
10	chr10_14677046	0	14677046	A	G
10	chr10_14684056	0	14684056	T	C
10	chr10_14690248	0	14690248	T	C
10	chr10_14694951	0	14694951	T	C
10	chr10_14696223	0	14696223	G	A
10	chr10_14709561	0	14709561	A	G
10	chr10_14711475	0	14711475	A	G
10	chr10_14723604	0	14723604	G	T
10	chr10_14732720	0	14732720	T	C
10	chr10_14733448	0	14733448	A	G
10	chr10_14737557	0	14737557	G	A
10	chr10_14740627	0	14740627	T	C
10	chr10_14741459	0	14741459	T	A
10	chr10_14744518	0	14744518	T	C
10	chr10_14747945	0	14747945	A	G
10	chr10_14749033	0	14749033	C	G
10	chr10_14758484	0	14758484	C	T
10	chr10_14759646	0	14759646	A	G
10	chr10_14762602	0	14762602	T	C
10	chr10_14765503	0	14765503	A	G
10	chr10_14766851	0	14766851	C	G
10	chr10_14780837	0	14780837	G	C
10	chr10_14785277	0	14785277	C	T
10	chr10_14787244	0	14787244	G	T
10	chr10_14788031	0	14788031	T	G
10	chr10_14791666	0	14791666	A	T
10	chr10_14798920	0	14798920	C	T
10	chr10_14808295	0	14808295	A	G
10	chr10_14817310	0	14817310	G	A
10	chr10_14831586	0	14831586	A	C
10	chr10_14832978	0	14832978	T	C
10	chr10_14833937	0	14833937	T	C
10	chr10_14836596	0	14836596	T	C
10	chr10_14840501	0	14840501	G	C
10	chr10_14841878	0	14841878	A	G
10	chr10_14843827	0	14843827	C	T
10	chr10_14849656	0	14849656	G	C
10	chr10_14850336	0	14850336	A	T
10	chr10_14851400	0	14851400	A	G
10	chr10_14863519	0	14863519	T	C
10	chr10_14866037	0	14866037	A	G
10	chr10_14873362	0	14873362	G	A
10	chr10_14884970	0	14884970	G	T
10	chr10_14887798	0	14887798	T	C
10	chr10_14894108	0	14894108	G	T
10	chr10_14896055	0	14896055	G	A
10	chr10_14906238	0	14906238	C	T
10	chr10_14911707	0	14911707	A	G
10	chr10_14911808	0	14911808	A	G
10	chr10_14913565	0	14913565	G	A
10	chr10_14921154	0	14921154	T	G
10	chr10_14923133	0	14923133	C	G
10	chr10_14935610	0	14935610	C	T
10	chr10_14940489	0	14940489	A	G
10	chr10_14942051	0	14942051	A	G
10	chr10_14946858	0	14946858	C	T
10	chr10_14957541	0	14957541	G	A
10	chr10_14962653	0	14962653	T	C
10	chr10_14975397	0	14975397	G	T
10	chr10_14977267	0	14977267	G	C
10	chr10_14994034	0	14994034	A	G
10	chr10_14997514	0	14997514	C	T
10	chr10_15004702	0	15004702	A	G
10	chr10_15004727	0	15004727	G	C
10	chr10_15012196	0	15012196	T	C
10	chr10_15027124	0	15027124	A	G
10	chr10_15033575	0	15033575	T	C
10	chr10_15035816	0	15035816	C	T
10	chr10_15043205	0	15043205	C	T
10	chr10_15049760	0	15049760	T	C
10	chr10_15052654	0	15052654	A	G
10	chr10_15061831	0	15061831	A	G
10	chr10_15070504	0	15070504	C	G
10	chr10_15080141	0	15080141	A	G
10	chr10_15085026	0	15085026	G	C
10	chr10_15087049	0	15087049	A	G
10	chr10_15091858	0	15091858	C	A
10	chr10_15103859	0	15103859	A	C
10	chr10_15103996	0	15103996	T	C
10	chr10_15107608	0	15107608	A	G
10	chr10_15121133	0	15121133	C	T
10	chr10_15129500	0	15129500	G	A
10	chr10_15135775	0	15135775	C	T
10	chr10_15140265	0	15140265	T	C
10	chr10_15155728	0	15155728	C	G
10	chr10_15156583	0	15156583	T	C
10	chr10_15160498	0	15160498	A	G
10	chr10_15180262	0	15180262	C	G
10	chr10_15181566	0	15181566	C	T
10	chr10_15183695	0	15183695	T	C
10	chr10_15184041	0	15184041	A	G
10	chr10_15187001	0	15187001	A	G
10	chr10_15187079	0	15187079	T	C
10	chr10_15193787	0	15193787	G	T
10	chr10_15193813	0	15193813	T	C
10	chr10_15197480	0	15197480	A	C
10	chr10_15199125	0	15199125	G	C
10	chr10_15202217	0	15202217	C	T
10	chr10_15203125	0	15203125	A	G
10	chr10_15204437	0	15204437	A	G
10	chr10_15206638	0	15206638	A	G
10	chr10_15228276	0	15228276	T	C
10	chr10_15232813	0	15232813	T	C
10	chr10_15233814	0	15233814	T	G
10	chr10_15238615	0	15238615	C	A
10	chr10_15241286	0	15241286	G	C
10	chr10_15245744	0	15245744	C	T
10	chr10_15255588	0	15255588	C	T
10	chr10_15259630	0	15259630	T	C
10	chr10_15263658	0	15263658	A	G
10	chr10_15266144	0	15266144	G	A
10	chr10_15266666	0	15266666	G	C
10	chr10_15266889	0	15266889	A	G
10	chr10_15275841	0	15275841	G	T
10	chr10_15278220	0	15278220	T	C
10	chr10_15282254	0	15282254	C	G
10	chr10_15285568	0	15285568	A	T
10	chr10_15285739	0	15285739	T	C
10	chr10_15294352	0	15294352	C	G
10	chr10_15308954	0	15308954	T	C
10	chr10_15309018	0	15309018	A	G
10	chr10_15319552	0	15319552	A	G
10	chr10_15320993	0	15320993	G	A
10	chr10_15321469	0	15321469	A	G
10	chr10_15321955	0	15321955	T	C
10	chr10_15322398	0	15322398	T	C
10	chr10_15337447	0	15337447	A	G
10	chr10_15340828	0	15340828	T	C
10	chr10_15342488	0	15342488	T	C
10	chr10_15347631	0	15347631	T	C
10	chr10_15348636	0	15348636	G	A
10	chr10_15362151	0	15362151	A	G
10	chr10_15371751	0	15371751	G	A
10	chr10_15384199	0	15384199	T	C
10	chr10_15385080	0	15385080	A	G
10	chr10_15388738	0	15388738	C	A
10	chr10_15394996	0	15394996	G	T
10	chr10_15407623	0	15407623	A	G
10	chr10_15413922	0	15413922	T	C
10	chr10_15417836	0	15417836	T	C
10	chr10_15423375	0	15423375	A	G
10	chr10_15424987	0	15424987	A	G
10	chr10_15440673	0	15440673	T	C
10	chr10_15445413	0	15445413	T	G
10	chr10_15446058	0	15446058	C	T
10	chr10_15448258	0	15448258	T	C
10	chr10_15455427	0	15455427	T	C
10	chr10_15455565	0	15455565	A	G
10	chr10_15456585	0	15456585	A	G
10	chr10_15457601	0	15457601	G	T
10	chr10_15459741	0	15459741	T	C
10	chr10_15460804	0	15460804	A	C
10	chr10_15463278	0	15463278	C	G
10	chr10_15464741	0	15464741	T	G
10	chr10_15464783	0	15464783	T	G
10	chr10_15469351	0	15469351	T	C
10	chr10_15476803	0	15476803	A	G
10	chr10_15478345	0	15478345	T	C
10	chr10_15498290	0	15498290	A	G
10	chr10_15499192	0	15499192	C	G
10	chr10_15502937	0	15502937	T	C
10	chr10_15507011	0	15507011	T	C
10	chr10_15509399	0	15509399	A	G
10	chr10_15510717	0	15510717	T	C
10	chr10_15518888	0	15518888	A	G
10	chr10_15526787	0	15526787	C	T
10	chr10_15529858	0	15529858	T	C
10	chr10_15540508	0	15540508	T	C
10	chr10_15543841	0	15543841	C	G
10	chr10_15557013	0	15557013	C	A
10	chr10_15579413	0	15579413	A	C
10	chr10_15580944	0	15580944	T	C
10	chr10_15591802	0	15591802	G	T
10	chr10_15593361	0	15593361	A	G
10	chr10_15595980	0	15595980	A	G
10	chr10_15602044	0	15602044	T	C
10	chr10_15604267	0	15604267	A	G
10	chr10_15606181	0	15606181	A	G
10	chr10_15607450	0	15607450	A	C
10	chr10_15607775	0	15607775	C	T
10	chr10_15609260	0	15609260	G	T
10	chr10_15610545	0	15610545	T	C
10	chr10_15614530	0	15614530	A	G
10	chr10_15615384	0	15615384	T	G
10	chr10_15615936	0	15615936	A	G
10	chr10_15623740	0	15623740	G	C
10	chr10_15630566	0	15630566	T	C
10	chr10_15630831	0	15630831	T	C
10	chr10_15633971	0	15633971	G	A
10	chr10_15648322	0	15648322	A	G
10	chr10_15666011	0	15666011	T	C
10	chr10_15674444	0	15674444	C	T
10	chr10_15701469	0	15701469	A	G
10	chr10_15717452	0	15717452	T	C
10	chr10_15719041	0	15719041	A	G
10	chr10_15722836	0	15722836	T	G
10	chr10_15725971	0	15725971	A	G
10	chr10_15726222	0	15726222	A	G
10	chr10_15734255	0	15734255	C	A
10	chr10_15749594	0	15749594	A	C
10	chr10_15758466	0	15758466	G	C
10	chr10_15764748	0	15764748	C	T
10	chr10_15769922	0	15769922	T	C
10	chr10_15772687	0	15772687	T	C
10	chr10_15775058	0	15775058	G	A
10	chr10_15783508	0	15783508	C	T
10	chr10_15784098	0	15784098	T	G
10	chr10_15786605	0	15786605	T	C
10	chr10_15788375	0	15788375	T	C
10	chr10_15798066	0	15798066	T	C
10	chr10_15802851	0	15802851	T	C
10	chr10_15806078	0	15806078	T	C
10	chr10_15812805	0	15812805	C	T
10	chr10_15813907	0	15813907	G	C
10	chr10_15814350	0	15814350	G	A
10	chr10_15819277	0	15819277	G	C
10	chr10_15834767	0	15834767	T	G
10	chr10_15854386	0	15854386	C	T
10	chr10_15860195	0	15860195	C	T
10	chr10_15867540	0	15867540	C	T
10	chr10_15870467	0	15870467	A	G
10	chr10_15872862	0	15872862	A	G
10	chr10_15878533	0	15878533	G	A
10	chr10_15887008	0	15887008	A	G
10	chr10_15891709	0	15891709	G	A
10	chr10_15892674	0	15892674	A	G
10	chr10_15893060	0	15893060	T	G
10	chr10_15893628	0	15893628	C	T
10	chr10_15898416	0	15898416	G	A
10	chr10_15905454	0	15905454	C	G
10	chr10_15908574	0	15908574	T	C
10	chr10_15913771	0	15913771	A	G
10	chr10_15922993	0	15922993	A	G
10	chr10_15945853	0	15945853	G	A
10	chr10_15946295	0	15946295	A	G
10	chr10_15948422	0	15948422	A	G
10	chr10_15959665	0	15959665	A	G
10	chr10_15976712	0	15976712	C	G
10	chr10_15979455	0	15979455	A	G
10	chr10_15985409	0	15985409	T	G
10	chr10_15988954	0	15988954	T	C
10	chr10_15989136	0	15989136	A	G
10	chr10_15989939	0	15989939	G	A
10	chr10_15995365	0	15995365	G	A
10	chr10_15995602	0	15995602	C	G
10	chr10_16014659	0	16014659	T	G
10	chr10_16015613	0	16015613	A	T
10	chr10_16033398	0	16033398	T	C
10	chr10_16033582	0	16033582	T	C
10	chr10_16037942	0	16037942	A	G
10	chr10_16041362	0	16041362	G	A
10	chr10_16046364	0	16046364	T	C
10	chr10_16048256	0	16048256	T	C
10	chr10_16053509	0	16053509	A	G
10	chr10_16069797	0	16069797	G	T
10	chr10_16072640	0	16072640	T	A
10	chr10_16086457	0	16086457	A	G
10	chr10_16100894	0	16100894	T	C
10	chr10_16106640	0	16106640	T	C
10	chr10_16106828	0	16106828	G	A
10	chr10_16108702	0	16108702	G	A
10	chr10_16113720	0	16113720	C	G
10	chr10_16132919	0	16132919	G	T
10	chr10_16132982	0	16132982	A	G
10	chr10_16135844	0	16135844	C	T
10	chr10_16139467	0	16139467	A	C
10	chr10_16143297	0	16143297	G	A
10	chr10_16145387	0	16145387	A	G
10	chr10_16146489	0	16146489	G	T
10	chr10_16148940	0	16148940	C	G
10	chr10_16160008	0	16160008	G	T
10	chr10_16164651	0	16164651	T	C
10	chr10_16179694	0	16179694	T	C
10	chr10_16181255	0	16181255	A	G
10	chr10_16183029	0	16183029	A	G
10	chr10_16189718	0	16189718	A	C
10	chr10_16190352	0	16190352	C	G
10	chr10_16201311	0	16201311	G	C
10	chr10_16201312	0	16201312	A	G
10	chr10_16205310	0	16205310	G	T
10	chr10_16210009	0	16210009	A	G
10	chr10_16214635	0	16214635	C	G
10	chr10_16222073	0	16222073	T	C
10	chr10_16226050	0	16226050	C	T
10	chr10_16226841	0	16226841	C	T
10	chr10_16228711	0	16228711	T	C
10	chr10_16240433	0	16240433	G	C
10	chr10_16257708	0	16257708	C	T
10	chr10_16268642	0	16268642	T	C
10	chr10_16273384	0	16273384	A	C
10	chr10_16277543	0	16277543	C	G
10	chr10_16278750	0	16278750	T	C
10	chr10_16281149	0	16281149	G	C
10	chr10_16283671	0	16283671	C	G
10	chr10_16284247	0	16284247	G	T
10	chr10_16285346	0	16285346	T	C
10	chr10_16293667	0	16293667	T	C
10	chr10_16297762	0	16297762	G	A
10	chr10_16298461	0	16298461	C	T
10	chr10_16324468	0	16324468	A	T
10	chr10_16344089	0	16344089	G	A
10	chr10_16345665	0	16345665	T	C
10	chr10_16349985	0	16349985	T	C
10	chr10_16353571	0	16353571	C	T
10	chr10_16356157	0	16356157	T	C
10	chr10_16386067	0	16386067	A	G
10	chr10_16397303	0	16397303	G	C
10	chr10_16400067	0	16400067	A	C
10	chr10_16400071	0	16400071	T	G
10	chr10_16400502	0	16400502	A	G
10	chr10_16402451	0	16402451	T	C
10	chr10_16405156	0	16405156	G	T
10	chr10_16407838	0	16407838	T	C
10	chr10_16411097	0	16411097	A	G
10	chr10_16411989	0	16411989	T	G
10	chr10_16412179	0	16412179	A	G
10	chr10_16413690	0	16413690	A	G
10	chr10_16415720	0	16415720	G	A
10	chr10_16416063	0	16416063	T	C
10	chr10_16417042	0	16417042	A	G
10	chr10_16421598	0	16421598	T	C
10	chr10_16429413	0	16429413	T	C
10	chr10_16429419	0	16429419	T	G
10	chr10_16430240	0	16430240	C	A
10	chr10_16437442	0	16437442	C	T
10	chr10_16466015	0	16466015	A	T
10	chr10_16476254	0	16476254	A	C
10	chr10_16505374	0	16505374	T	C
10	chr10_16515917	0	16515917	G	T
10	chr10_16525384	0	16525384	A	G
10	chr10_16536658	0	16536658	A	C
10	chr10_16540397	0	16540397	A	G
10	chr10_16602234	0	16602234	T	C
10	chr10_16609137	0	16609137	C	T
10	chr10_16612969	0	16612969	T	G
10	chr10_16615332	0	16615332	A	G
10	chr10_16624248	0	16624248	T	C
10	chr10_16624866	0	16624866	T	C
10	chr10_16636700	0	16636700	T	C
10	chr10_16642652	0	16642652	T	C
10	chr10_16650238	0	16650238	A	G
10	chr10_16653861	0	16653861	T	C
10	chr10_16655316	0	16655316	C	T
10	chr10_16658648	0	16658648	A	G
10	chr10_16660922	0	16660922	A	G
10	chr10_16663015	0	16663015	A	G
10	chr10_16668349	0	16668349	A	G
10	chr10_16675645	0	16675645	G	A
10	chr10_16693567	0	16693567	T	G
10	chr10_16696534	0	16696534	T	C
10	chr10_16699295	0	16699295	G	A
10	chr10_16699376	0	16699376	T	C
10	chr10_16700255	0	16700255	C	T
10	chr10_16723483	0	16723483	A	G
10	chr10_16724000	0	16724000	T	C
10	chr10_16724029	0	16724029	C	A
10	chr10_16726857	0	16726857	T	C
10	chr10_16727500	0	16727500	T	C
10	chr10_16734615	0	16734615	A	G
10	chr10_16738458	0	16738458	A	C
10	chr10_16743222	0	16743222	A	G
10	chr10_16745419	0	16745419	A	G
10	chr10_16749387	0	16749387	G	A
10	chr10_16750782	0	16750782	T	C
10	chr10_16752883	0	16752883	G	A
10	chr10_16761971	0	16761971	G	A
10	chr10_16762286	0	16762286	A	T
10	chr10_16763430	0	16763430	T	C
10	chr10_16767960	0	16767960	A	C
10	chr10_16769853	0	16769853	G	C
10	chr10_16780876	0	16780876	G	A
10	chr10_16785036	0	16785036	A	G
10	chr10_16794872	0	16794872	A	G
10	chr10_16798999	0	16798999	T	C
10	chr10_16807650	0	16807650	T	G
10	chr10_16821694	0	16821694	G	A
10	chr10_16834646	0	16834646	G	C
10	chr10_16834951	0	16834951	T	G
10	chr10_16840239	0	16840239	A	G
10	chr10_16840989	0	16840989	T	C
10	chr10_16841428	0	16841428	A	G
10	chr10_16844274	0	16844274	A	G
10	chr10_16845022	0	16845022	T	C
10	chr10_16849906	0	16849906	C	T
10	chr10_16852112	0	16852112	A	G
10	chr10_16857039	0	16857039	G	A
10	chr10_16861307	0	16861307	A	G
10	chr10_16870176	0	16870176	T	C
10	chr10_16870752	0	16870752	G	T
10	chr10_16876539	0	16876539	G	A
10	chr10_16879511	0	16879511	G	T
10	chr10_16900726	0	16900726	G	A
10	chr10_16902354	0	16902354	A	G
10	chr10_16902887	0	16902887	G	T
10	chr10_16906531	0	16906531	C	A
10	chr10_16907722	0	16907722	C	A
10	chr10_16911878	0	16911878	C	T
10	chr10_16912242	0	16912242	G	A
10	chr10_16913688	0	16913688	T	C
10	chr10_16939503	0	16939503	C	T
10	chr10_16947028	0	16947028	A	G
10	chr10_16947899	0	16947899	A	G
10	chr10_16960391	0	16960391	T	C
10	chr10_16976112	0	16976112	G	A
10	chr10_16977186	0	16977186	C	T
10	chr10_16984435	0	16984435	T	C
10	chr10_16988846	0	16988846	C	A
10	chr10_16990744	0	16990744	T	C
10	chr10_16996243	0	16996243	A	G
10	chr10_17005493	0	17005493	C	G
10	chr10_17009489	0	17009489	A	G
10	chr10_17013097	0	17013097	T	C
10	chr10_17018390	0	17018390	T	C
10	chr10_17020296	0	17020296	A	G
10	chr10_17027113	0	17027113	T	C
10	chr10_17035763	0	17035763	A	C
10	chr10_17039934	0	17039934	G	A
10	chr10_17041227	0	17041227	G	T
10	chr10_17042174	0	17042174	C	G
10	chr10_17042892	0	17042892	G	C
10	chr10_17049873	0	17049873	A	G
10	chr10_17050376	0	17050376	C	G
10	chr10_17054846	0	17054846	A	C
10	chr10_17061747	0	17061747	C	G
10	chr10_17066154	0	17066154	T	C
10	chr10_17066450	0	17066450	G	A
10	chr10_17066947	0	17066947	G	A
10	chr10_17071411	0	17071411	C	T
10	chr10_17075809	0	17075809	A	G
10	chr10_17077065	0	17077065	T	G
10	chr10_17077630	0	17077630	A	G
10	chr10_17080281	0	17080281	G	C
10	chr10_17081679	0	17081679	A	G
10	chr10_17083372	0	17083372	A	G
10	chr10_17086046	0	17086046	T	C
10	chr10_17092493	0	17092493	T	C
10	chr10_17092652	0	17092652	G	A
10	chr10_17099689	0	17099689	G	C
10	chr10_17099899	0	17099899	T	G
10	chr10_17100532	0	17100532	T	C
10	chr10_17103952	0	17103952	T	C
10	chr10_17111766	0	17111766	C	T
10	chr10_17114012	0	17114012	T	C
10	chr10_17114373	0	17114373	A	G
10	chr10_17123168	0	17123168	T	C
10	chr10_17130007	0	17130007	A	G
10	chr10_17132381	0	17132381	A	G
10	chr10_17133169	0	17133169	C	A
10	chr10_17140614	0	17140614	G	A
10	chr10_17144743	0	17144743	T	C
10	chr10_17153333	0	17153333	G	A
10	chr10_17157998	0	17157998	G	A
10	chr10_17164318	0	17164318	T	G
10	chr10_17194392	0	17194392	C	T
10	chr10_17205668	0	17205668	A	G
10	chr10_17215687	0	17215687	C	T
10	chr10_17217787	0	17217787	T	C
10	chr10_17233071	0	17233071	A	G
10	chr10_17256477	0	17256477	T	C
10	chr10_17263342	0	17263342	A	G
10	chr10_17269845	0	17269845	A	G
10	chr10_17270161	0	17270161	T	G
10	chr10_17270229	0	17270229	T	C
10	chr10_17271502	0	17271502	C	T
10	chr10_17272099	0	17272099	A	G
10	chr10_17272584	0	17272584	G	A
10	chr10_17276773	0	17276773	A	G
10	chr10_17277688	0	17277688	C	A
10	chr10_17278785	0	17278785	T	C
10	chr10_17279152	0	17279152	T	C
10	chr10_17285208	0	17285208	T	G
10	chr10_17285266	0	17285266	G	A
10	chr10_17285433	0	17285433	T	C
10	chr10_17285938	0	17285938	C	G
10	chr10_17297302	0	17297302	T	C
10	chr10_17298089	0	17298089	T	C
10	chr10_17304063	0	17304063	A	G
10	chr10_17305119	0	17305119	G	C
10	chr10_17323989	0	17323989	A	G
10	chr10_17328881	0	17328881	A	G
10	chr10_17332780	0	17332780	T	C
10	chr10_17356572	0	17356572	C	A
10	chr10_17358438	0	17358438	C	G
10	chr10_17366703	0	17366703	A	G
10	chr10_17367178	0	17367178	G	A
10	chr10_17367702	0	17367702	A	G
10	chr10_17369485	0	17369485	C	T
10	chr10_17380235	0	17380235	T	A
10	chr10_17381039	0	17381039	G	A
10	chr10_17381090	0	17381090	C	T
10	chr10_17381129	0	17381129	T	C
10	chr10_17383202	0	17383202	A	G
10	chr10_17393117	0	17393117	T	G
10	chr10_17394381	0	17394381	T	C
10	chr10_17395284	0	17395284	C	G
10	chr10_17398727	0	17398727	A	G
10	chr10_17401548	0	17401548	C	T
10	chr10_17403807	0	17403807	C	G
10	chr10_17404529	0	17404529	G	A
10	chr10_17418995	0	17418995	T	G
10	chr10_17421095	0	17421095	G	T
10	chr10_17432498	0	17432498	C	G
10	chr10_17439840	0	17439840	C	G
10	chr10_17442522	0	17442522	A	G
10	chr10_17443306	0	17443306	C	T
10	chr10_17444500	0	17444500	T	C
10	chr10_17451741	0	17451741	T	C
10	chr10_17461686	0	17461686	T	C
10	chr10_17462876	0	17462876	C	T
10	chr10_17468392	0	17468392	A	C
10	chr10_17477801	0	17477801	A	G
10	chr10_17478937	0	17478937	G	C
10	chr10_17484782	0	17484782	T	C
10	chr10_17485792	0	17485792	A	G
10	chr10_17499488	0	17499488	T	G
10	chr10_17500433	0	17500433	T	C
10	chr10_17520862	0	17520862	T	C
10	chr10_17523849	0	17523849	T	G
10	chr10_17524995	0	17524995	T	C
10	chr10_17529752	0	17529752	T	C
10	chr10_17538115	0	17538115	A	G
10	chr10_17538728	0	17538728	A	T
10	chr10_17539089	0	17539089	A	G
10	chr10_17549365	0	17549365	C	A
10	chr10_17550875	0	17550875	T	C
10	chr10_17559011	0	17559011	C	T
10	chr10_17565525	0	17565525	G	A
10	chr10_17568698	0	17568698	G	C
10	chr10_17572001	0	17572001	C	T
10	chr10_17572445	0	17572445	T	C
10	chr10_17581300	0	17581300	A	G
10	chr10_17583086	0	17583086	T	G
10	chr10_17589130	0	17589130	T	C
10	chr10_17594407	0	17594407	T	C
10	chr10_17594749	0	17594749	T	C
10	chr10_17595162	0	17595162	C	A
10	chr10_17623695	0	17623695	T	C
10	chr10_17641360	0	17641360	T	C
10	chr10_17647688	0	17647688	C	T
10	chr10_17649373	0	17649373	T	C
10	chr10_17655294	0	17655294	T	G
10	chr10_17659941	0	17659941	A	G
10	chr10_17666095	0	17666095	G	T
10	chr10_17671265	0	17671265	A	G
10	chr10_17671301	0	17671301	C	A
10	chr10_17678597	0	17678597	T	C
10	chr10_17681518	0	17681518	T	C
10	chr10_17685337	0	17685337	A	G
10	chr10_17694228	0	17694228	G	T
10	chr10_17699675	0	17699675	T	C
10	chr10_17752750	0	17752750	T	C
10	chr10_17753692	0	17753692	G	A
10	chr10_17754991	0	17754991	G	A
10	chr10_17759388	0	17759388	T	C
10	chr10_17761926	0	17761926	T	C
10	chr10_17764455	0	17764455	A	G
10	chr10_17764474	0	17764474	T	G
10	chr10_17766798	0	17766798	C	T
10	chr10_17767507	0	17767507	G	A
10	chr10_17767940	0	17767940	T	C
10	chr10_17768091	0	17768091	T	C
10	chr10_17770221	0	17770221	A	G
10	chr10_17772601	0	17772601	A	G
10	chr10_17772918	0	17772918	C	T
10	chr10_17773425	0	17773425	A	G
10	chr10_17781720	0	17781720	G	A
10	chr10_17783696	0	17783696	T	A
10	chr10_17786775	0	17786775	C	G
10	chr10_17789762	0	17789762	G	T
10	chr10_17803370	0	17803370	T	C
10	chr10_17813512	0	17813512	C	T
10	chr10_17813660	0	17813660	T	C
10	chr10_17826710	0	17826710	G	A
10	chr10_17835144	0	17835144	G	A
10	chr10_17837239	0	17837239	A	G
10	chr10_17842292	0	17842292	C	T
10	chr10_17847310	0	17847310	C	A
10	chr10_17849590	0	17849590	T	C
10	chr10_17851331	0	17851331	C	T
10	chr10_17854243	0	17854243	C	T
10	chr10_17860090	0	17860090	G	A
10	chr10_17866766	0	17866766	T	G
10	chr10_17866769	0	17866769	C	T
10	chr10_17888641	0	17888641	T	G
10	chr10_17911184	0	17911184	C	T
10	chr10_17946130	0	17946130	C	A
10	chr10_17976971	0	17976971	G	A
10	chr10_17978166	0	17978166	G	T
10	chr10_17982274	0	17982274	A	G
10	chr10_17983493	0	17983493	G	A
10	chr10_17992417	0	17992417	C	A
10	chr10_18014236	0	18014236	G	A
10	chr10_18022036	0	18022036	A	G
10	chr10_18028843	0	18028843	G	T
10	chr10_18049231	0	18049231	G	T
10	chr10_18051018	0	18051018	C	T
10	chr10_18055785	0	18055785	A	G
10	chr10_18059491	0	18059491	C	T
10	chr10_18063131	0	18063131	G	A
10	chr10_18064405	0	18064405	T	G
10	chr10_18072386	0	18072386	T	G
10	chr10_18074090	0	18074090	G	T
10	chr10_18079947	0	18079947	A	G
10	chr10_18085441	0	18085441	C	T
10	chr10_18086275	0	18086275	C	T
10	chr10_18087828	0	18087828	T	C
10	chr10_18094062	0	18094062	T	A
10	chr10_18102874	0	18102874	G	C
10	chr10_18107849	0	18107849	T	C
10	chr10_18118049	0	18118049	A	G
10	chr10_18118150	0	18118150	T	C
10	chr10_18124039	0	18124039	A	G
10	chr10_18128030	0	18128030	G	C
10	chr10_18129310	0	18129310	T	C
10	chr10_18140639	0	18140639	T	C
10	chr10_18143682	0	18143682	A	C
10	chr10_18146009	0	18146009	G	A
10	chr10_18147242	0	18147242	G	A
10	chr10_18151009	0	18151009	G	T
10	chr10_18156422	0	18156422	T	C
10	chr10_18158970	0	18158970	G	T
10	chr10_18161776	0	18161776	A	T
10	chr10_18162263	0	18162263	T	C
10	chr10_18164529	0	18164529	C	A
10	chr10_18164771	0	18164771	C	T
10	chr10_18184252	0	18184252	G	T
10	chr10_18186610	0	18186610	T	C
10	chr10_18190352	0	18190352	A	G
10	chr10_18193950	0	18193950	C	T
10	chr10_18195339	0	18195339	T	A
10	chr10_18199256	0	18199256	A	G
10	chr10_18203293	0	18203293	T	C
10	chr10_18204005	0	18204005	G	T
10	chr10_18208435	0	18208435	A	G
10	chr10_18209519	0	18209519	G	C
10	chr10_18238692	0	18238692	T	C
10	chr10_18239277	0	18239277	A	G
10	chr10_18243665	0	18243665	A	G
10	chr10_18247070	0	18247070	T	C
10	chr10_18248006	0	18248006	C	T
10	chr10_18265101	0	18265101	A	G
10	chr10_18265170	0	18265170	C	T
10	chr10_18268977	0	18268977	G	A
10	chr10_18273793	0	18273793	T	C
10	chr10_18274299	0	18274299	T	C
10	chr10_18279736	0	18279736	T	G
10	chr10_18282195	0	18282195	G	A
10	chr10_18286331	0	18286331	C	T
10	chr10_18290418	0	18290418	G	A
10	chr10_18302278	0	18302278	T	G
10	chr10_18302750	0	18302750	T	C
10	chr10_18309474	0	18309474	T	C
10	chr10_18313442	0	18313442	A	C
10	chr10_18332161	0	18332161	C	T
10	chr10_18340252	0	18340252	G	A
10	chr10_18340647	0	18340647	A	G
10	chr10_18340694	0	18340694	T	G
10	chr10_18343252	0	18343252	G	C
10	chr10_18356925	0	18356925	A	G
10	chr10_18358116	0	18358116	G	C
10	chr10_18361397	0	18361397	T	A
10	chr10_18366775	0	18366775	T	C
10	chr10_18369099	0	18369099	C	T
10	chr10_18376174	0	18376174	A	G
10	chr10_18383532	0	18383532	G	A
10	chr10_18386301	0	18386301	T	C
10	chr10_18388493	0	18388493	A	G
10	chr10_18389578	0	18389578	A	G
10	chr10_18397484	0	18397484	T	C
10	chr10_18397485	0	18397485	A	G
10	chr10_18397487	0	18397487	C	T
10	chr10_18398259	0	18398259	A	C
10	chr10_18408219	0	18408219	C	G
10	chr10_18421081	0	18421081	T	G
10	chr10_18431027	0	18431027	A	G
10	chr10_18433335	0	18433335	G	A
10	chr10_18436274	0	18436274	G	C
10	chr10_18454136	0	18454136	C	G
10	chr10_18455558	0	18455558	T	C
10	chr10_18465171	0	18465171	A	G
10	chr10_18468842	0	18468842	A	G
10	chr10_18479350	0	18479350	A	C
10	chr10_18510764	0	18510764	T	C
10	chr10_18513280	0	18513280	T	A
10	chr10_18529377	0	18529377	T	C
10	chr10_18535844	0	18535844	T	A
10	chr10_18535855	0	18535855	A	G
10	chr10_18541654	0	18541654	A	C
10	chr10_18550076	0	18550076	T	G
10	chr10_18566665	0	18566665	A	G
10	chr10_18576669	0	18576669	A	G
10	chr10_18579277	0	18579277	G	C
10	chr10_18579672	0	18579672	T	C
10	chr10_18580982	0	18580982	T	G
10	chr10_18582198	0	18582198	T	G
10	chr10_18589463	0	18589463	T	C
10	chr10_18591691	0	18591691	G	A
10	chr10_18596123	0	18596123	A	C
10	chr10_18596532	0	18596532	G	C
10	chr10_18605955	0	18605955	G	A
10	chr10_18630519	0	18630519	C	T
10	chr10_18631507	0	18631507	T	G
10	chr10_18636118	0	18636118	G	A
10	chr10_18645701	0	18645701	T	C
10	chr10_18649679	0	18649679	G	T
10	chr10_18650810	0	18650810	A	G
10	chr10_18661304	0	18661304	A	G
10	chr10_18663812	0	18663812	G	A
10	chr10_18664353	0	18664353	C	A
10	chr10_18689919	0	18689919	A	G
10	chr10_18690129	0	18690129	A	G
10	chr10_18704194	0	18704194	T	C
10	chr10_18706424	0	18706424	A	G
10	chr10_18706667	0	18706667	G	A
10	chr10_18710196	0	18710196	T	C
10	chr10_18712353	0	18712353	C	A
10	chr10_18718050	0	18718050	T	C
10	chr10_18730626	0	18730626	T	G
10	chr10_18736080	0	18736080	C	G
10	chr10_18736859	0	18736859	T	C
10	chr10_18736937	0	18736937	G	A
10	chr10_18738615	0	18738615	T	C
10	chr10_18741970	0	18741970	T	C
10	chr10_18742878	0	18742878	C	G
10	chr10_18745427	0	18745427	A	G
10	chr10_18747086	0	18747086	T	C
10	chr10_18747195	0	18747195	A	G
10	chr10_18757583	0	18757583	G	A
10	chr10_18770718	0	18770718	A	G
10	chr10_18777678	0	18777678	T	C
10	chr10_18779037	0	18779037	A	G
10	chr10_18780745	0	18780745	A	G
10	chr10_18783258	0	18783258	T	C
10	chr10_18793159	0	18793159	G	A
10	chr10_18793870	0	18793870	A	G
10	chr10_18794482	0	18794482	G	C
10	chr10_18808770	0	18808770	A	G
10	chr10_18811410	0	18811410	T	C
10	chr10_18820982	0	18820982	C	G
10	chr10_18822191	0	18822191	G	A
10	chr10_18834108	0	18834108	T	C
10	chr10_18843869	0	18843869	A	C
10	chr10_18846871	0	18846871	A	T
10	chr10_18851000	0	18851000	C	A
10	chr10_18863249	0	18863249	A	G
10	chr10_18864694	0	18864694	C	T
10	chr10_18868433	0	18868433	A	G
10	chr10_18869597	0	18869597	A	C
10	chr10_18883461	0	18883461	G	T
10	chr10_18886824	0	18886824	C	G
10	chr10_18889626	0	18889626	T	C
10	chr10_18889849	0	18889849	G	A
10	chr10_18892501	0	18892501	T	C
10	chr10_18894199	0	18894199	G	A
10	chr10_18902171	0	18902171	T	C
10	chr10_18903819	0	18903819	G	T
10	chr10_18906013	0	18906013	T	C
10	chr10_18907089	0	18907089	C	G
10	chr10_18914001	0	18914001	G	A
10	chr10_18915666	0	18915666	A	G
10	chr10_18920082	0	18920082	C	T
10	chr10_18932297	0	18932297	T	C
10	chr10_18936686	0	18936686	T	C
10	chr10_18955095	0	18955095	A	G
10	chr10_18955608	0	18955608	C	T
10	chr10_18981636	0	18981636	C	T
10	chr10_18988186	0	18988186	G	T
10	chr10_18991214	0	18991214	G	A
10	chr10_18991842	0	18991842	T	C
10	chr10_18992632	0	18992632	A	T
10	chr10_18996504	0	18996504	G	A
10	chr10_19003354	0	19003354	T	C
10	chr10_19018943	0	19018943	T	C
10	chr10_19027003	0	19027003	A	G
10	chr10_19029525	0	19029525	T	C
10	chr10_19030226	0	19030226	C	T
10	chr10_19035536	0	19035536	T	C
10	chr10_19040586	0	19040586	C	G
10	chr10_19041810	0	19041810	A	G
10	chr10_19044610	0	19044610	T	G
10	chr10_19055934	0	19055934	C	T
10	chr10_19055936	0	19055936	T	C
10	chr10_19060213	0	19060213	T	C
10	chr10_19061804	0	19061804	G	A
10	chr10_19075535	0	19075535	A	G
10	chr10_19079159	0	19079159	T	C
10	chr10_19081403	0	19081403	T	C
10	chr10_19097142	0	19097142	G	T
10	chr10_19114369	0	19114369	C	A
10	chr10_19116996	0	19116996	T	G
10	chr10_19117139	0	19117139	C	T
10	chr10_19118111	0	19118111	A	T
10	chr10_19123682	0	19123682	C	T
10	chr10_19125615	0	19125615	G	T
10	chr10_19127040	0	19127040	T	C
10	chr10_19127586	0	19127586	A	G
10	chr10_19130599	0	19130599	T	A
10	chr10_19133960	0	19133960	C	A
10	chr10_19148539	0	19148539	C	T
10	chr10_19150954	0	19150954	G	A
10	chr10_19162213	0	19162213	C	G
10	chr10_19169815	0	19169815	C	G
10	chr10_19173990	0	19173990	C	T
10	chr10_19177327	0	19177327	G	C
10	chr10_19180283	0	19180283	G	A
10	chr10_19193842	0	19193842	A	C
10	chr10_19197777	0	19197777	A	G
10	chr10_19207659	0	19207659	G	A
10	chr10_19213531	0	19213531	T	G
10	chr10_19214007	0	19214007	G	A
10	chr10_19215509	0	19215509	C	T
10	chr10_19217477	0	19217477	G	C
10	chr10_19234102	0	19234102	C	T
10	chr10_19238041	0	19238041	C	T
10	chr10_19238840	0	19238840	A	G
10	chr10_19242161	0	19242161	T	C
10	chr10_19252059	0	19252059	T	C
10	chr10_19252289	0	19252289	T	C
10	chr10_19255230	0	19255230	T	C
10	chr10_19263836	0	19263836	A	G
10	chr10_19281764	0	19281764	A	G
10	chr10_19298353	0	19298353	T	C
10	chr10_19300140	0	19300140	A	T
10	chr10_19321122	0	19321122	A	T
10	chr10_19322209	0	19322209	T	G
10	chr10_19322530	0	19322530	T	C
10	chr10_19322706	0	19322706	C	T
10	chr10_19327606	0	19327606	A	G
10	chr10_19331582	0	19331582	A	G
10	chr10_19336793	0	19336793	A	G
10	chr10_19343238	0	19343238	G	A
10	chr10_19348171	0	19348171	A	T
10	chr10_19364710	0	19364710	T	G
10	chr10_19372286	0	19372286	T	C
10	chr10_19373908	0	19373908	C	G
10	chr10_19377215	0	19377215	A	G
10	chr10_19377634	0	19377634	G	T
10	chr10_19378674	0	19378674	T	G
10	chr10_19380752	0	19380752	T	A
10	chr10_19381659	0	19381659	C	T
10	chr10_19386346	0	19386346	G	T
10	chr10_19392096	0	19392096	A	G
10	chr10_19403294	0	19403294	C	T
10	chr10_19403392	0	19403392	C	T
10	chr10_19404042	0	19404042	T	C
10	chr10_19405911	0	19405911	C	A
10	chr10_19417367	0	19417367	G	C
10	chr10_19418473	0	19418473	A	G
10	chr10_19424864	0	19424864	A	G
10	chr10_19425847	0	19425847	C	G
10	chr10_19427554	0	19427554	T	C
10	chr10_19431396	0	19431396	T	C
10	chr10_19440193	0	19440193	C	T
10	chr10_19452260	0	19452260	T	C
10	chr10_19457737	0	19457737	A	G
10	chr10_19494190	0	19494190	T	C
10	chr10_19494761	0	19494761	T	C
10	chr10_19498006	0	19498006	C	T
10	chr10_19500524	0	19500524	T	G
10	chr10_19505346	0	19505346	A	G
10	chr10_19512497	0	19512497	T	C
10	chr10_19513073	0	19513073	A	C
10	chr10_19513452	0	19513452	T	C
10	chr10_19531084	0	19531084	T	C
10	chr10_19532162	0	19532162	C	T
10	chr10_19535109	0	19535109	G	A
10	chr10_19535929	0	19535929	A	G
10	chr10_19541161	0	19541161	A	G
10	chr10_19541753	0	19541753	G	A
10	chr10_19552394	0	19552394	A	G
10	chr10_19561828	0	19561828	T	G
10	chr10_19568424	0	19568424	G	A
10	chr10_19569116	0	19569116	T	C
10	chr10_19573208	0	19573208	A	G
10	chr10_19590665	0	19590665	C	T
10	chr10_19591870	0	19591870	A	G
10	chr10_19595765	0	19595765	A	G
10	chr10_19596061	0	19596061	T	C
10	chr10_19596186	0	19596186	A	G
10	chr10_19623177	0	19623177	A	G
10	chr10_19653964	0	19653964	G	C
10	chr10_19655164	0	19655164	T	C
10	chr10_19656129	0	19656129	C	G
10	chr10_19656552	0	19656552	T	C
10	chr10_19663821	0	19663821	A	G
10	chr10_19664745	0	19664745	T	C
10	chr10_19666808	0	19666808	A	G
10	chr10_19676129	0	19676129	A	G
10	chr10_19677571	0	19677571	A	G
10	chr10_19681160	0	19681160	G	A
10	chr10_19681600	0	19681600	T	C
10	chr10_19684320	0	19684320	G	A
10	chr10_19685408	0	19685408	A	G
10	chr10_19700693	0	19700693	G	T
10	chr10_19706195	0	19706195	A	G
10	chr10_19710175	0	19710175	G	A
10	chr10_19710552	0	19710552	A	G
10	chr10_19713376	0	19713376	C	A
10	chr10_19713440	0	19713440	C	T
10	chr10_19722296	0	19722296	G	T
10	chr10_19722483	0	19722483	T	C
10	chr10_19725803	0	19725803	T	C
10	chr10_19727134	0	19727134	A	G
10	chr10_19727474	0	19727474	G	A
10	chr10_19727484	0	19727484	A	G
10	chr10_19729342	0	19729342	C	T
10	chr10_19730215	0	19730215	T	C
10	chr10_19731394	0	19731394	T	C
10	chr10_19733132	0	19733132	G	A
10	chr10_19736899	0	19736899	C	T
10	chr10_19739990	0	19739990	A	G
10	chr10_19742195	0	19742195	C	A
10	chr10_19742667	0	19742667	T	C
10	chr10_19745189	0	19745189	A	G
10	chr10_19767012	0	19767012	A	G
10	chr10_19767332	0	19767332	C	T
10	chr10_19769731	0	19769731	T	C
10	chr10_19776705	0	19776705	A	C
10	chr10_19780239	0	19780239	T	C
10	chr10_19785552	0	19785552	G	A
10	chr10_19789157	0	19789157	A	G
10	chr10_19798935	0	19798935	G	A
10	chr10_19809148	0	19809148	A	G
10	chr10_19810173	0	19810173	C	T
10	chr10_19813346	0	19813346	A	G
10	chr10_19813471	0	19813471	A	G
10	chr10_19816125	0	19816125	G	T
10	chr10_19827340	0	19827340	T	C
10	chr10_19871800	0	19871800	A	G
10	chr10_19871872	0	19871872	T	C
10	chr10_19875821	0	19875821	T	C
10	chr10_19877712	0	19877712	G	A
10	chr10_19882165	0	19882165	A	G
10	chr10_19882183	0	19882183	G	T
10	chr10_19884003	0	19884003	T	C
10	chr10_19889203	0	19889203	T	C
10	chr10_19893657	0	19893657	A	G
10	chr10_19898031	0	19898031	G	A
10	chr10_19905944	0	19905944	T	C
10	chr10_19923357	0	19923357	C	T
10	chr10_19926298	0	19926298	T	C
10	chr10_19929296	0	19929296	A	T
10	chr10_19940174	0	19940174	T	C
10	chr10_19940960	0	19940960	G	C
10	chr10_19941770	0	19941770	G	C
10	chr10_19943376	0	19943376	C	G
10	chr10_19956063	0	19956063	C	T
10	chr10_19960491	0	19960491	G	C
10	chr10_19960768	0	19960768	T	C
10	chr10_19971938	0	19971938	G	A
10	chr10_19972913	0	19972913	C	G
10	chr10_19973287	0	19973287	T	C
10	chr10_19978193	0	19978193	T	C
10	chr10_19988206	0	19988206	C	G
10	chr10_19994244	0	19994244	T	A
10	chr10_19997788	0	19997788	G	A
10	chr10_20001575	0	20001575	T	C
10	chr10_20007623	0	20007623	A	C
10	chr10_20017118	0	20017118	T	C
10	chr10_20017180	0	20017180	T	G
10	chr10_20023799	0	20023799	A	G
10	chr10_20038240	0	20038240	T	G
10	chr10_20041802	0	20041802	A	G
10	chr10_20042109	0	20042109	C	T
10	chr10_20042172	0	20042172	T	C
10	chr10_20042759	0	20042759	A	C
10	chr10_20045005	0	20045005	T	C
10	chr10_20047043	0	20047043	T	C
10	chr10_20047057	0	20047057	C	T
10	chr10_20048674	0	20048674	G	A
10	chr10_20060359	0	20060359	T	C
10	chr10_20068723	0	20068723	T	C
10	chr10_20074628	0	20074628	A	G
10	chr10_20076068	0	20076068	C	T
10	chr10_20078033	0	20078033	G	A
10	chr10_20080220	0	20080220	A	G
10	chr10_20085824	0	20085824	C	T
10	chr10_20091659	0	20091659	C	T
10	chr10_20104610	0	20104610	A	G
10	chr10_20120406	0	20120406	G	T
10	chr10_20127587	0	20127587	T	C
10	chr10_20160981	0	20160981	T	C
10	chr10_20163223	0	20163223	C	T
10	chr10_20163528	0	20163528	T	C
10	chr10_20168513	0	20168513	C	T
10	chr10_20170387	0	20170387	T	C
10	chr10_20171852	0	20171852	T	C
10	chr10_20175019	0	20175019	T	C
10	chr10_20185893	0	20185893	A	G
10	chr10_20188591	0	20188591	G	A
10	chr10_20191202	0	20191202	G	T
10	chr10_20207517	0	20207517	T	C
10	chr10_20211229	0	20211229	A	G
10	chr10_20213295	0	20213295	G	A
10	chr10_20229195	0	20229195	T	C
10	chr10_20235136	0	20235136	A	G
10	chr10_20235525	0	20235525	T	C
10	chr10_20240989	0	20240989	C	T
10	chr10_20244200	0	20244200	A	G
10	chr10_20247905	0	20247905	G	C
10	chr10_20254163	0	20254163	A	G
10	chr10_20256251	0	20256251	T	C
10	chr10_20256747	0	20256747	T	C
10	chr10_20263247	0	20263247	A	G
10	chr10_20268449	0	20268449	G	T
10	chr10_20288400	0	20288400	A	G
10	chr10_20331072	0	20331072	C	G
10	chr10_20381309	0	20381309	A	G
10	chr10_20382029	0	20382029	T	C
10	chr10_20382861	0	20382861	A	G
10	chr10_20387063	0	20387063	A	G
10	chr10_20396882	0	20396882	G	A
10	chr10_20397659	0	20397659	T	C
10	chr10_20398264	0	20398264	A	G
10	chr10_20405162	0	20405162	C	A
10	chr10_20412290	0	20412290	T	C
10	chr10_20418198	0	20418198	C	A
10	chr10_20419730	0	20419730	C	T
10	chr10_20420900	0	20420900	A	C
10	chr10_20425511	0	20425511	T	C
10	chr10_20426520	0	20426520	T	C
10	chr10_20432943	0	20432943	C	A
10	chr10_20435208	0	20435208	G	A
10	chr10_20437898	0	20437898	C	T
10	chr10_20445767	0	20445767	A	C
10	chr10_20449604	0	20449604	A	G
10	chr10_20468443	0	20468443	T	C
10	chr10_20470930	0	20470930	T	C
10	chr10_20471220	0	20471220	C	T
10	chr10_20471261	0	20471261	A	G
10	chr10_20471485	0	20471485	C	G
10	chr10_20473719	0	20473719	A	C
10	chr10_20482683	0	20482683	T	C
10	chr10_20495418	0	20495418	C	G
10	chr10_20498122	0	20498122	A	G
10	chr10_20508827	0	20508827	A	C
10	chr10_20514964	0	20514964	G	C
10	chr10_20517262	0	20517262	T	G
10	chr10_20518046	0	20518046	T	G
10	chr10_20520396	0	20520396	G	A
10	chr10_20523240	0	20523240	T	C
10	chr10_20529397	0	20529397	G	T
10	chr10_20534436	0	20534436	C	A
10	chr10_20537319	0	20537319	T	C
10	chr10_20537620	0	20537620	T	C
10	chr10_20545947	0	20545947	C	T
10	chr10_20551416	0	20551416	A	G
10	chr10_20558228	0	20558228	T	C
10	chr10_20564664	0	20564664	G	A
10	chr10_20583872	0	20583872	G	A
10	chr10_20585317	0	20585317	A	G
10	chr10_20586304	0	20586304	A	G
10	chr10_20595069	0	20595069	T	C
10	chr10_20595292	0	20595292	T	C
10	chr10_20595705	0	20595705	A	G
10	chr10_20600929	0	20600929	G	A
10	chr10_20611657	0	20611657	T	C
10	chr10_20623565	0	20623565	T	C
10	chr10_20628924	0	20628924	G	A
10	chr10_20629827	0	20629827	T	G
10	chr10_20631563	0	20631563	C	A
10	chr10_20634391	0	20634391	A	G
10	chr10_20634829	0	20634829	G	C
10	chr10_20644588	0	20644588	T	G
10	chr10_20647306	0	20647306	A	G
10	chr10_20648917	0	20648917	A	G
10	chr10_20658678	0	20658678	A	G
10	chr10_20670240	0	20670240	T	A
10	chr10_20674756	0	20674756	G	C
10	chr10_20685960	0	20685960	T	C
10	chr10_20686617	0	20686617	T	C
10	chr10_20689446	0	20689446	A	G
10	chr10_20705478	0	20705478	T	C
10	chr10_20707922	0	20707922	C	A
10	chr10_20710882	0	20710882	A	G
10	chr10_20711691	0	20711691	A	G
10	chr10_20712468	0	20712468	C	T
10	chr10_20715136	0	20715136	A	C
10	chr10_20716785	0	20716785	C	A
10	chr10_20724072	0	20724072	G	A
10	chr10_20724489	0	20724489	G	C
10	chr10_20726011	0	20726011	T	G
10	chr10_20735308	0	20735308	T	C
10	chr10_20736630	0	20736630	T	C
10	chr10_20739455	0	20739455	A	G
10	chr10_20741784	0	20741784	A	G
10	chr10_20741865	0	20741865	A	G
10	chr10_20744628	0	20744628	T	C
10	chr10_20748254	0	20748254	T	C
10	chr10_20750004	0	20750004	G	C
10	chr10_20760710	0	20760710	T	C
10	chr10_20764087	0	20764087	C	T
10	chr10_20766171	0	20766171	G	A
10	chr10_20774786	0	20774786	C	T
10	chr10_20786305	0	20786305	T	C
10	chr10_20789747	0	20789747	C	T
10	chr10_20794372	0	20794372	T	C
10	chr10_20813715	0	20813715	C	T
10	chr10_20814563	0	20814563	A	G
10	chr10_20819587	0	20819587	G	A
10	chr10_20827063	0	20827063	A	G
10	chr10_20827867	0	20827867	C	T
10	chr10_20832797	0	20832797	C	A
10	chr10_20833255	0	20833255	C	T
10	chr10_20840291	0	20840291	T	C
10	chr10_20844646	0	20844646	A	C
10	chr10_20845532	0	20845532	T	A
10	chr10_20847578	0	20847578	C	T
10	chr10_20849416	0	20849416	T	G
10	chr10_20852226	0	20852226	G	A
10	chr10_20857932	0	20857932	T	C
10	chr10_20858185	0	20858185	A	G
10	chr10_20867275	0	20867275	T	C
10	chr10_20875146	0	20875146	C	G
10	chr10_20879635	0	20879635	T	C
10	chr10_20886818	0	20886818	G	A
10	chr10_20892368	0	20892368	G	C
10	chr10_20898297	0	20898297	C	T
10	chr10_20903095	0	20903095	A	G
10	chr10_20903819	0	20903819	T	C
10	chr10_20903831	0	20903831	T	C
10	chr10_20905511	0	20905511	T	C
10	chr10_20905543	0	20905543	C	G
10	chr10_20916818	0	20916818	G	A
10	chr10_20919674	0	20919674	C	T
10	chr10_20924515	0	20924515	A	G
10	chr10_20924723	0	20924723	T	G
10	chr10_20924754	0	20924754	T	C
10	chr10_20930201	0	20930201	G	C
10	chr10_20935957	0	20935957	T	C
10	chr10_20936033	0	20936033	G	A
10	chr10_20937922	0	20937922	C	G
10	chr10_20938601	0	20938601	G	T
10	chr10_20956749	0	20956749	T	A
10	chr10_20957398	0	20957398	T	C
10	chr10_21001089	0	21001089	T	C
10	chr10_21003164	0	21003164	T	C
10	chr10_21005354	0	21005354	C	T
10	chr10_21005836	0	21005836	A	G
10	chr10_21008994	0	21008994	C	G
10	chr10_21013450	0	21013450	C	T
10	chr10_21013512	0	21013512	C	G
10	chr10_21018723	0	21018723	T	C
10	chr10_21020826	0	21020826	T	C
10	chr10_21021729	0	21021729	G	A
10	chr10_21022277	0	21022277	T	A
10	chr10_21023532	0	21023532	G	C
10	chr10_21037300	0	21037300	A	G
10	chr10_21038459	0	21038459	C	T
10	chr10_21074131	0	21074131	A	G
10	chr10_21077994	0	21077994	A	G
10	chr10_21080254	0	21080254	C	A
10	chr10_21080712	0	21080712	G	A
10	chr10_21081350	0	21081350	C	T
10	chr10_21082911	0	21082911	T	C
10	chr10_21083408	0	21083408	G	A
10	chr10_21084077	0	21084077	A	G
10	chr10_21084954	0	21084954	G	A
10	chr10_21093294	0	21093294	G	T
10	chr10_21108090	0	21108090	A	T
10	chr10_21110251	0	21110251	A	G
10	chr10_21111667	0	21111667	G	C
10	chr10_21113745	0	21113745	T	C
10	chr10_21115808	0	21115808	G	A
10	chr10_21126558	0	21126558	C	T
10	chr10_21127800	0	21127800	A	G
10	chr10_21134813	0	21134813	T	C
10	chr10_21136150	0	21136150	A	G
10	chr10_21138364	0	21138364	C	T
10	chr10_21141170	0	21141170	T	C
10	chr10_21146767	0	21146767	T	C
10	chr10_21151542	0	21151542	A	G
10	chr10_21157111	0	21157111	T	C
10	chr10_21161338	0	21161338	A	C
10	chr10_21168306	0	21168306	G	C
10	chr10_21179967	0	21179967	A	G
10	chr10_21190217	0	21190217	C	G
10	chr10_21197507	0	21197507	T	C
10	chr10_21198247	0	21198247	C	T
10	chr10_21207664	0	21207664	C	A
10	chr10_21210287	0	21210287	T	C
10	chr10_21210988	0	21210988	A	G
10	chr10_21212141	0	21212141	T	C
10	chr10_21212402	0	21212402	T	C
10	chr10_21213293	0	21213293	T	G
10	chr10_21218830	0	21218830	T	C
10	chr10_21227492	0	21227492	A	G
10	chr10_21229842	0	21229842	T	C
10	chr10_21232320	0	21232320	T	C
10	chr10_21241681	0	21241681	T	A
10	chr10_21243134	0	21243134	C	G
10	chr10_21246241	0	21246241	A	T
10	chr10_21247368	0	21247368	C	A
10	chr10_21248977	0	21248977	C	T
10	chr10_21249611	0	21249611	A	G
10	chr10_21249633	0	21249633	C	T
10	chr10_21250329	0	21250329	T	C
10	chr10_21260292	0	21260292	T	C
10	chr10_21260836	0	21260836	T	G
10	chr10_21269441	0	21269441	T	C
10	chr10_21273423	0	21273423	A	G
10	chr10_21274198	0	21274198	G	A
10	chr10_21274838	0	21274838	G	A
10	chr10_21275246	0	21275246	T	C
10	chr10_21290644	0	21290644	T	C
10	chr10_21298445	0	21298445	C	T
10	chr10_21298483	0	21298483	G	A
10	chr10_21298644	0	21298644	G	A
10	chr10_21303880	0	21303880	A	C
10	chr10_21304602	0	21304602	A	G
10	chr10_21304878	0	21304878	T	G
10	chr10_21306583	0	21306583	T	C
10	chr10_21307504	0	21307504	C	T
10	chr10_21313156	0	21313156	T	A
10	chr10_21318177	0	21318177	G	A
10	chr10_21339367	0	21339367	A	G
10	chr10_21341850	0	21341850	T	A
10	chr10_21343316	0	21343316	C	T
10	chr10_21353181	0	21353181	C	T
10	chr10_21354077	0	21354077	A	G
10	chr10_21364829	0	21364829	C	T
10	chr10_21365131	0	21365131	A	G
10	chr10_21371990	0	21371990	A	G
10	chr10_21375235	0	21375235	T	A
10	chr10_21376187	0	21376187	A	G
10	chr10_21397221	0	21397221	T	C
10	chr10_21398236	0	21398236	T	C
10	chr10_21401096	0	21401096	C	T
10	chr10_21401963	0	21401963	G	A
10	chr10_21409103	0	21409103	C	T
10	chr10_21410800	0	21410800	C	G
10	chr10_21412308	0	21412308	A	G
10	chr10_21413370	0	21413370	G	A
10	chr10_21424379	0	21424379	G	A
10	chr10_21428608	0	21428608	T	C
10	chr10_21432494	0	21432494	C	A
10	chr10_21434014	0	21434014	T	G
10	chr10_21441355	0	21441355	C	T
10	chr10_21443363	0	21443363	G	T
10	chr10_21469285	0	21469285	A	C
10	chr10_21469383	0	21469383	G	A
10	chr10_21477681	0	21477681	T	G
10	chr10_21482029	0	21482029	T	C
10	chr10_21494517	0	21494517	C	T
10	chr10_21494800	0	21494800	A	G
10	chr10_21509151	0	21509151	G	A
10	chr10_21523818	0	21523818	T	C
10	chr10_21526824	0	21526824	C	T
10	chr10_21528422	0	21528422	C	A
10	chr10_21534216	0	21534216	G	T
10	chr10_21535997	0	21535997	A	G
10	chr10_21536446	0	21536446	T	C
10	chr10_21549681	0	21549681	C	T
10	chr10_21552182	0	21552182	C	T
10	chr10_21561705	0	21561705	G	A
10	chr10_21562019	0	21562019	A	G
10	chr10_21566436	0	21566436	T	A
10	chr10_21569323	0	21569323	A	G
10	chr10_21569445	0	21569445	T	C
10	chr10_21580976	0	21580976	T	C
10	chr10_21584354	0	21584354	A	G
10	chr10_21590787	0	21590787	T	C
10	chr10_21591687	0	21591687	A	G
10	chr10_21595715	0	21595715	T	C
10	chr10_21596184	0	21596184	T	C
10	chr10_21604365	0	21604365	T	C
10	chr10_21604482	0	21604482	A	G
10	chr10_21611043	0	21611043	A	C
10	chr10_21614987	0	21614987	C	T
10	chr10_21617177	0	21617177	C	T
10	chr10_21624023	0	21624023	A	G
10	chr10_21626514	0	21626514	G	T
10	chr10_21627414	0	21627414	G	C
10	chr10_21635235	0	21635235	A	G
10	chr10_21639356	0	21639356	A	G
10	chr10_21640283	0	21640283	A	G
10	chr10_21642049	0	21642049	A	G
10	chr10_21642100	0	21642100	A	G
10	chr10_21642201	0	21642201	C	A
10	chr10_21645815	0	21645815	C	T
10	chr10_21648952	0	21648952	G	A
10	chr10_21651788	0	21651788	T	C
10	chr10_21655552	0	21655552	A	T
10	chr10_21660466	0	21660466	C	G
10	chr10_21660879	0	21660879	C	T
10	chr10_21663310	0	21663310	T	C
10	chr10_21666043	0	21666043	G	A
10	chr10_21668570	0	21668570	G	T
10	chr10_21692052	0	21692052	G	A
10	chr10_21700010	0	21700010	T	A
10	chr10_21704013	0	21704013	A	G
10	chr10_21704852	0	21704852	T	C
10	chr10_21709288	0	21709288	G	C
10	chr10_21719207	0	21719207	A	G
10	chr10_21719408	0	21719408	G	C
10	chr10_21722500	0	21722500	G	A
10	chr10_21724633	0	21724633	G	C
10	chr10_21726127	0	21726127	T	C
10	chr10_21729564	0	21729564	G	A
10	chr10_21731211	0	21731211	C	T
10	chr10_21736972	0	21736972	G	T
10	chr10_21737886	0	21737886	G	C
10	chr10_21741814	0	21741814	G	A
10	chr10_21741873	0	21741873	T	C
10	chr10_21755830	0	21755830	A	C
10	chr10_21766257	0	21766257	C	T
10	chr10_21770424	0	21770424	T	C
10	chr10_21772150	0	21772150	C	T
10	chr10_21772563	0	21772563	A	C
10	chr10_21776305	0	21776305	T	C
10	chr10_21777697	0	21777697	C	T
10	chr10_21780623	0	21780623	C	A
10	chr10_21792372	0	21792372	C	T
10	chr10_21793014	0	21793014	G	C
10	chr10_21800030	0	21800030	T	C
10	chr10_21823197	0	21823197	T	G
10	chr10_21824473	0	21824473	C	A
10	chr10_21824553	0	21824553	T	C
10	chr10_21843847	0	21843847	G	A
10	chr10_21854844	0	21854844	G	A
10	chr10_21859329	0	21859329	A	G
10	chr10_21862274	0	21862274	G	A
10	chr10_21867850	0	21867850	A	T
10	chr10_21875411	0	21875411	G	A
10	chr10_21879035	0	21879035	A	G
10	chr10_21883209	0	21883209	T	C
10	chr10_21883853	0	21883853	C	T
10	chr10_21902503	0	21902503	T	C
10	chr10_21902504	0	21902504	A	G
10	chr10_21908128	0	21908128	A	G
10	chr10_21980149	0	21980149	G	A
10	chr10_21980291	0	21980291	T	C
10	chr10_22007649	0	22007649	T	C
10	chr10_22011778	0	22011778	C	G
10	chr10_22015719	0	22015719	T	G
10	chr10_22022343	0	22022343	G	C
10	chr10_22025638	0	22025638	T	C
10	chr10_22027397	0	22027397	C	T
10	chr10_22047435	0	22047435	G	A
10	chr10_22053412	0	22053412	C	T
10	chr10_22054803	0	22054803	T	C
10	chr10_22063506	0	22063506	T	C
10	chr10_22067973	0	22067973	C	T
10	chr10_22068055	0	22068055	A	G
10	chr10_22070205	0	22070205	C	A
10	chr10_22070328	0	22070328	C	G
10	chr10_22074078	0	22074078	T	C
10	chr10_22075116	0	22075116	G	C
10	chr10_22080337	0	22080337	T	C
10	chr10_22083349	0	22083349	A	G
10	chr10_22085561	0	22085561	A	G
10	chr10_22102243	0	22102243	A	G
10	chr10_22113236	0	22113236	T	C
10	chr10_22115616	0	22115616	C	A
10	chr10_22116116	0	22116116	C	T
10	chr10_22117333	0	22117333	C	G
10	chr10_22118056	0	22118056	T	C
10	chr10_22122567	0	22122567	G	A
10	chr10_22123176	0	22123176	T	C
10	chr10_22123218	0	22123218	C	A
10	chr10_22128101	0	22128101	G	A
10	chr10_22131554	0	22131554	G	A
10	chr10_22133231	0	22133231	T	C
10	chr10_22136109	0	22136109	T	A
10	chr10_22142195	0	22142195	T	A
10	chr10_22144467	0	22144467	T	C
10	chr10_22145730	0	22145730	A	G
10	chr10_22152732	0	22152732	T	G
10	chr10_22153634	0	22153634	T	C
10	chr10_22168434	0	22168434	A	T
10	chr10_22172009	0	22172009	G	A
10	chr10_22190126	0	22190126	C	T
10	chr10_22196984	0	22196984	C	T
10	chr10_22203541	0	22203541	G	T
10	chr10_22204879	0	22204879	T	C
10	chr10_22208037	0	22208037	A	C
10	chr10_22209608	0	22209608	A	G
10	chr10_22218499	0	22218499	A	G
10	chr10_22224119	0	22224119	A	G
10	chr10_22227549	0	22227549	G	C
10	chr10_22231689	0	22231689	A	G
10	chr10_22246029	0	22246029	T	C
10	chr10_22247683	0	22247683	A	C
10	chr10_22251625	0	22251625	C	T
10	chr10_22268825	0	22268825	A	G
10	chr10_22278747	0	22278747	C	G
10	chr10_22282568	0	22282568	G	C
10	chr10_22285564	0	22285564	G	A
10	chr10_22296215	0	22296215	C	G
10	chr10_22296228	0	22296228	A	G
10	chr10_22297288	0	22297288	A	G
10	chr10_22307285	0	22307285	G	T
10	chr10_22311265	0	22311265	G	C
10	chr10_22331367	0	22331367	T	C
10	chr10_22333945	0	22333945	A	T
10	chr10_22354184	0	22354184	G	T
10	chr10_22364144	0	22364144	C	T
10	chr10_22381523	0	22381523	G	A
10	chr10_22387630	0	22387630	A	C
10	chr10_22395415	0	22395415	T	C
10	chr10_22399344	0	22399344	G	C
10	chr10_22405782	0	22405782	G	T
10	chr10_22414103	0	22414103	C	G
10	chr10_22420568	0	22420568	G	A
10	chr10_22428703	0	22428703	T	C
10	chr10_22437240	0	22437240	A	G
10	chr10_22437953	0	22437953	C	T
10	chr10_22445101	0	22445101	G	A
10	chr10_22451655	0	22451655	C	T
10	chr10_22452670	0	22452670	G	A
10	chr10_22453648	0	22453648	C	T
10	chr10_22458672	0	22458672	G	A
10	chr10_22476309	0	22476309	G	T
10	chr10_22478521	0	22478521	T	C
10	chr10_22487146	0	22487146	C	T
10	chr10_22489002	0	22489002	G	C
10	chr10_22519372	0	22519372	A	G
10	chr10_22520178	0	22520178	G	A
10	chr10_22520825	0	22520825	A	G
10	chr10_22531665	0	22531665	C	T
10	chr10_22532548	0	22532548	T	C
10	chr10_22533002	0	22533002	T	C
10	chr10_22541662	0	22541662	A	G
10	chr10_22541735	0	22541735	G	A
10	chr10_22543087	0	22543087	G	A
10	chr10_22545291	0	22545291	A	T
10	chr10_22551992	0	22551992	T	C
10	chr10_22554330	0	22554330	A	G
10	chr10_22555154	0	22555154	C	T
10	chr10_22555922	0	22555922	C	T
10	chr10_22556623	0	22556623	T	C
10	chr10_22556920	0	22556920	C	G
10	chr10_22558577	0	22558577	G	C
10	chr10_22561283	0	22561283	G	A
10	chr10_22561797	0	22561797	C	T
10	chr10_22562632	0	22562632	T	C
10	chr10_22564804	0	22564804	C	T
10	chr10_22572553	0	22572553	T	C
10	chr10_22589757	0	22589757	G	A
10	chr10_22594372	0	22594372	G	C
10	chr10_22595458	0	22595458	A	C
10	chr10_22600045	0	22600045	G	A
10	chr10_22611582	0	22611582	A	C
10	chr10_22613994	0	22613994	T	G
10	chr10_22620426	0	22620426	G	A
10	chr10_22663062	0	22663062	G	A
10	chr10_22663698	0	22663698	G	A
10	chr10_22668560	0	22668560	T	C
10	chr10_22671208	0	22671208	T	G
10	chr10_22672144	0	22672144	G	A
10	chr10_22678173	0	22678173	T	C
10	chr10_22679393	0	22679393	G	A
10	chr10_22686839	0	22686839	G	T
10	chr10_22687126	0	22687126	C	A
10	chr10_22693179	0	22693179	A	G
10	chr10_22693432	0	22693432	T	C
10	chr10_22693595	0	22693595	T	C
10	chr10_22694579	0	22694579	A	G
10	chr10_22703146	0	22703146	A	G
10	chr10_22710284	0	22710284	A	T
10	chr10_22715090	0	22715090	A	G
10	chr10_22715436	0	22715436	G	A
10	chr10_22716864	0	22716864	G	A
10	chr10_22724205	0	22724205	G	A
10	chr10_22725429	0	22725429	C	T
10	chr10_22728147	0	22728147	A	G
10	chr10_22729105	0	22729105	A	G
10	chr10_22730218	0	22730218	G	A
10	chr10_22730907	0	22730907	A	G
10	chr10_22731588	0	22731588	G	A
10	chr10_22735802	0	22735802	T	G
10	chr10_22738304	0	22738304	G	A
10	chr10_22747015	0	22747015	C	G
10	chr10_22748134	0	22748134	A	G
10	chr10_22750478	0	22750478	C	T
10	chr10_22752780	0	22752780	C	T
10	chr10_22756079	0	22756079	A	G
10	chr10_22761834	0	22761834	T	C
10	chr10_22782763	0	22782763	G	C
10	chr10_22783032	0	22783032	T	C
10	chr10_22793431	0	22793431	G	T
10	chr10_22794744	0	22794744	T	A
10	chr10_22799934	0	22799934	A	G
10	chr10_22800671	0	22800671	G	A
10	chr10_22808823	0	22808823	G	A
10	chr10_22817373	0	22817373	C	A
10	chr10_22818854	0	22818854	T	A
10	chr10_22819183	0	22819183	G	C
10	chr10_22830383	0	22830383	T	C
10	chr10_22840310	0	22840310	C	G
10	chr10_22841520	0	22841520	G	A
10	chr10_22848856	0	22848856	C	T
10	chr10_22855938	0	22855938	A	G
10	chr10_22867340	0	22867340	A	G
10	chr10_22874527	0	22874527	T	C
10	chr10_22880493	0	22880493	G	C
10	chr10_22887568	0	22887568	A	G
10	chr10_22890573	0	22890573	T	C
10	chr10_22892691	0	22892691	T	C
10	chr10_22893300	0	22893300	G	A
10	chr10_22894564	0	22894564	C	T
10	chr10_22898666	0	22898666	G	A
10	chr10_22900562	0	22900562	T	C
10	chr10_22901518	0	22901518	A	C
10	chr10_22920028	0	22920028	A	T
10	chr10_22920563	0	22920563	C	T
10	chr10_22932884	0	22932884	T	C
10	chr10_22943186	0	22943186	G	A
10	chr10_22956693	0	22956693	T	C
10	chr10_22957328	0	22957328	A	C
10	chr10_22960027	0	22960027	T	C
10	chr10_22961838	0	22961838	G	A
10	chr10_22967803	0	22967803	T	C
10	chr10_22969708	0	22969708	T	C
10	chr10_22972169	0	22972169	C	G
10	chr10_22976222	0	22976222	G	A
10	chr10_22983268	0	22983268	T	A
10	chr10_22983353	0	22983353	T	C
10	chr10_22983965	0	22983965	T	C
10	chr10_22992053	0	22992053	T	C
10	chr10_22992431	0	22992431	G	A
10	chr10_23017503	0	23017503	T	C
10	chr10_23020237	0	23020237	G	C
10	chr10_23020911	0	23020911	A	G
10	chr10_23026604	0	23026604	T	C
10	chr10_23034882	0	23034882	T	C
10	chr10_23035544	0	23035544	T	C
10	chr10_23036927	0	23036927	C	T
10	chr10_23043779	0	23043779	A	G
10	chr10_23047960	0	23047960	A	T
10	chr10_23058812	0	23058812	T	A
10	chr10_23065938	0	23065938	A	G
10	chr10_23071164	0	23071164	T	C
10	chr10_23078179	0	23078179	T	C
10	chr10_23081102	0	23081102	G	A
10	chr10_23085593	0	23085593	C	A
10	chr10_23087750	0	23087750	A	G
10	chr10_23113754	0	23113754	C	G
10	chr10_23119215	0	23119215	T	C
10	chr10_23121458	0	23121458	C	G
10	chr10_23123971	0	23123971	C	T
10	chr10_23133068	0	23133068	C	G
10	chr10_23144651	0	23144651	T	C
10	chr10_23145134	0	23145134	T	C
10	chr10_23147855	0	23147855	T	C
10	chr10_23170454	0	23170454	T	G
10	chr10_23179930	0	23179930	T	G
10	chr10_23181107	0	23181107	C	T
10	chr10_23187424	0	23187424	C	G
10	chr10_23195477	0	23195477	T	C
10	chr10_23201877	0	23201877	T	C
10	chr10_23202109	0	23202109	A	G
10	chr10_23210504	0	23210504	T	C
10	chr10_23218712	0	23218712	T	A
10	chr10_23221133	0	23221133	G	A
10	chr10_23224982	0	23224982	A	G
10	chr10_23225400	0	23225400	T	C
10	chr10_23234033	0	23234033	T	C
10	chr10_23259082	0	23259082	G	A
10	chr10_23264107	0	23264107	G	C
10	chr10_23293775	0	23293775	T	C
10	chr10_23295128	0	23295128	T	C
10	chr10_23295273	0	23295273	T	C
10	chr10_23295667	0	23295667	T	C
10	chr10_23296427	0	23296427	T	A
10	chr10_23298623	0	23298623	A	G
10	chr10_23304495	0	23304495	T	C
10	chr10_23310677	0	23310677	T	C
10	chr10_23311348	0	23311348	G	A
10	chr10_23312151	0	23312151	T	C
10	chr10_23332302	0	23332302	T	C
10	chr10_23338928	0	23338928	C	T
10	chr10_23342438	0	23342438	G	C
10	chr10_23344271	0	23344271	T	C
10	chr10_23344698	0	23344698	G	C
10	chr10_23344755	0	23344755	A	G
10	chr10_23353271	0	23353271	T	A
10	chr10_23354160	0	23354160	G	A
10	chr10_23363382	0	23363382	C	T
10	chr10_23365548	0	23365548	A	C
10	chr10_23384931	0	23384931	T	C
10	chr10_23388585	0	23388585	G	A
10	chr10_23388780	0	23388780	A	G
10	chr10_23413709	0	23413709	G	T
10	chr10_23431173	0	23431173	A	T
10	chr10_23481879	0	23481879	G	C
10	chr10_23481934	0	23481934	C	G
10	chr10_23482915	0	23482915	T	C
10	chr10_23492184	0	23492184	G	A
10	chr10_23497694	0	23497694	C	A
10	chr10_23510508	0	23510508	G	T
10	chr10_23519699	0	23519699	A	C
10	chr10_23521488	0	23521488	T	C
10	chr10_23527949	0	23527949	G	T
10	chr10_23530329	0	23530329	G	A
10	chr10_23533568	0	23533568	C	T
10	chr10_23533631	0	23533631	T	C
10	chr10_23535022	0	23535022	A	C
10	chr10_23540102	0	23540102	G	A
10	chr10_23545507	0	23545507	A	G
10	chr10_23553906	0	23553906	A	G
10	chr10_23561623	0	23561623	A	C
10	chr10_23579273	0	23579273	T	C
10	chr10_23579427	0	23579427	A	G
10	chr10_23598841	0	23598841	T	G
10	chr10_23600561	0	23600561	T	G
10	chr10_23602918	0	23602918	C	T
10	chr10_23603465	0	23603465	A	G
10	chr10_23614291	0	23614291	C	G
10	chr10_23616201	0	23616201	A	G
10	chr10_23616865	0	23616865	A	T
10	chr10_23625379	0	23625379	T	A
10	chr10_23635787	0	23635787	C	T
10	chr10_23636261	0	23636261	C	A
10	chr10_23636636	0	23636636	T	C
10	chr10_23641985	0	23641985	A	G
10	chr10_23646073	0	23646073	G	C
10	chr10_23652848	0	23652848	T	C
10	chr10_23655969	0	23655969	G	A
10	chr10_23656781	0	23656781	A	G
10	chr10_23659816	0	23659816	T	G
10	chr10_23661277	0	23661277	G	A
10	chr10_23661934	0	23661934	T	C
10	chr10_23666048	0	23666048	C	G
10	chr10_23668072	0	23668072	A	C
10	chr10_23670328	0	23670328	C	T
10	chr10_23671620	0	23671620	T	C
10	chr10_23674594	0	23674594	C	A
10	chr10_23675205	0	23675205	G	A
10	chr10_23680938	0	23680938	G	T
10	chr10_23680993	0	23680993	T	C
10	chr10_23685059	0	23685059	A	G
10	chr10_23689527	0	23689527	G	A
10	chr10_23689977	0	23689977	C	T
10	chr10_23702393	0	23702393	C	T
10	chr10_23712222	0	23712222	T	G
10	chr10_23716807	0	23716807	C	T
10	chr10_23719409	0	23719409	C	T
10	chr10_23727832	0	23727832	C	A
10	chr10_23768114	0	23768114	G	C
10	chr10_23773118	0	23773118	C	T
10	chr10_23773452	0	23773452	A	C
10	chr10_23780801	0	23780801	T	C
10	chr10_23781940	0	23781940	T	G
10	chr10_23785752	0	23785752	C	T
10	chr10_23789335	0	23789335	C	T
10	chr10_23795113	0	23795113	G	C
10	chr10_23807406	0	23807406	T	G
10	chr10_23807724	0	23807724	T	C
10	chr10_23825062	0	23825062	C	T
10	chr10_23825608	0	23825608	C	T
10	chr10_23837382	0	23837382	G	A
10	chr10_23840029	0	23840029	T	C
10	chr10_23841187	0	23841187	A	G
10	chr10_23841582	0	23841582	A	G
10	chr10_23891861	0	23891861	G	C
10	chr10_23894067	0	23894067	A	G
10	chr10_23963549	0	23963549	A	G
10	chr10_23964965	0	23964965	G	A
10	chr10_23964994	0	23964994	C	T
10	chr10_23989580	0	23989580	T	C
10	chr10_23996770	0	23996770	T	C
10	chr10_24004464	0	24004464	G	A
10	chr10_24009506	0	24009506	T	C
10	chr10_24011000	0	24011000	A	G
10	chr10_24011898	0	24011898	A	G
10	chr10_24014154	0	24014154	A	G
10	chr10_24015651	0	24015651	A	G
10	chr10_24019822	0	24019822	T	C
10	chr10_24028658	0	24028658	T	C
10	chr10_24029500	0	24029500	C	G
10	chr10_24032369	0	24032369	A	G
10	chr10_24042073	0	24042073	T	C
10	chr10_24049835	0	24049835	G	A
10	chr10_24056312	0	24056312	C	A
10	chr10_24056423	0	24056423	G	T
10	chr10_24064562	0	24064562	A	G
10	chr10_24074577	0	24074577	A	G
10	chr10_24078286	0	24078286	C	T
10	chr10_24089593	0	24089593	G	A
10	chr10_24092064	0	24092064	A	C
10	chr10_24114552	0	24114552	A	G
10	chr10_24118382	0	24118382	A	G
10	chr10_24118536	0	24118536	G	C
10	chr10_24120211	0	24120211	T	A
10	chr10_24122022	0	24122022	T	A
10	chr10_24123887	0	24123887	C	T
10	chr10_24133495	0	24133495	G	A
10	chr10_24138441	0	24138441	A	G
10	chr10_24145681	0	24145681	A	G
10	chr10_24156467	0	24156467	T	C
10	chr10_24159385	0	24159385	G	A
10	chr10_24165302	0	24165302	G	A
10	chr10_24190779	0	24190779	T	C
10	chr10_24215922	0	24215922	C	T
10	chr10_24221710	0	24221710	T	C
10	chr10_24223580	0	24223580	A	G
10	chr10_24227750	0	24227750	T	C
10	chr10_24228605	0	24228605	C	G
10	chr10_24248653	0	24248653	C	G
10	chr10_24251498	0	24251498	T	G
10	chr10_24252226	0	24252226	T	C
10	chr10_24255763	0	24255763	C	T
10	chr10_24259839	0	24259839	G	T
10	chr10_24264435	0	24264435	C	T
10	chr10_24266029	0	24266029	G	A
10	chr10_24272281	0	24272281	T	C
10	chr10_24281994	0	24281994	C	G
10	chr10_24282896	0	24282896	C	T
10	chr10_24288572	0	24288572	A	G
10	chr10_24289970	0	24289970	C	T
10	chr10_24291618	0	24291618	G	C
10	chr10_24294412	0	24294412	A	G
10	chr10_24301149	0	24301149	C	T
10	chr10_24306036	0	24306036	A	G
10	chr10_24307141	0	24307141	A	G
10	chr10_24314273	0	24314273	T	C
10	chr10_24314331	0	24314331	G	C
10	chr10_24314369	0	24314369	A	C
10	chr10_24314890	0	24314890	C	T
10	chr10_24325592	0	24325592	C	T
10	chr10_24326274	0	24326274	G	A
10	chr10_24326566	0	24326566	C	G
10	chr10_24332243	0	24332243	T	A
10	chr10_24332949	0	24332949	G	T
10	chr10_24342588	0	24342588	A	G
10	chr10_24347317	0	24347317	A	G
10	chr10_24356242	0	24356242	T	G
10	chr10_24367719	0	24367719	C	A
10	chr10_24369932	0	24369932	A	G
10	chr10_24376987	0	24376987	A	G
10	chr10_24378532	0	24378532	A	G
10	chr10_24380818	0	24380818	T	G
10	chr10_24388955	0	24388955	G	C
10	chr10_24389674	0	24389674	A	G
10	chr10_24392759	0	24392759	T	C
10	chr10_24396335	0	24396335	A	C
10	chr10_24396541	0	24396541	T	C
10	chr10_24401623	0	24401623	T	C
10	chr10_24402032	0	24402032	T	C
10	chr10_24405039	0	24405039	C	T
10	chr10_24405549	0	24405549	G	A
10	chr10_24407702	0	24407702	T	C
10	chr10_24407996	0	24407996	G	A
10	chr10_24409740	0	24409740	C	T
10	chr10_24411466	0	24411466	G	T
10	chr10_24413199	0	24413199	C	T
10	chr10_24418467	0	24418467	T	C
10	chr10_24429803	0	24429803	G	C
10	chr10_24430922	0	24430922	A	G
10	chr10_24431173	0	24431173	C	T
10	chr10_24432593	0	24432593	T	C
10	chr10_24432891	0	24432891	G	A
10	chr10_24437308	0	24437308	A	G
10	chr10_24438601	0	24438601	T	C
10	chr10_24442225	0	24442225	T	C
10	chr10_24447127	0	24447127	A	G
10	chr10_24462888	0	24462888	A	G
10	chr10_24464686	0	24464686	T	C
10	chr10_24472409	0	24472409	G	A
10	chr10_24473323	0	24473323	T	C
10	chr10_24473504	0	24473504	C	G
10	chr10_24477549	0	24477549	T	C
10	chr10_24478588	0	24478588	C	T
10	chr10_24485396	0	24485396	T	C
10	chr10_24487634	0	24487634	A	G
10	chr10_24488569	0	24488569	A	G
10	chr10_24489725	0	24489725	T	C
10	chr10_24500160	0	24500160	T	C
10	chr10_24502358	0	24502358	C	T
10	chr10_24504269	0	24504269	T	C
10	chr10_24511056	0	24511056	G	C
10	chr10_24521125	0	24521125	G	T
10	chr10_24524703	0	24524703	C	A
10	chr10_24530315	0	24530315	T	C
10	chr10_24532443	0	24532443	A	G
10	chr10_24539679	0	24539679	C	T
10	chr10_24539863	0	24539863	A	G
10	chr10_24540349	0	24540349	A	G
10	chr10_24567123	0	24567123	G	A
10	chr10_24568787	0	24568787	C	G
10	chr10_24571758	0	24571758	T	C
10	chr10_24591328	0	24591328	C	T
10	chr10_24594204	0	24594204	A	G
10	chr10_24596415	0	24596415	C	A
10	chr10_24599677	0	24599677	T	C
10	chr10_24603646	0	24603646	G	T
10	chr10_24603841	0	24603841	G	C
10	chr10_24607381	0	24607381	T	C
10	chr10_24607656	0	24607656	A	C
10	chr10_24633680	0	24633680	A	G
10	chr10_24642668	0	24642668	C	T
10	chr10_24660501	0	24660501	T	C
10	chr10_24660870	0	24660870	T	C
10	chr10_24662067	0	24662067	T	C
10	chr10_24666024	0	24666024	T	C
10	chr10_24667397	0	24667397	A	G
10	chr10_24667997	0	24667997	C	T
10	chr10_24668795	0	24668795	G	A
10	chr10_24669264	0	24669264	T	C
10	chr10_24674151	0	24674151	C	T
10	chr10_24675879	0	24675879	G	A
10	chr10_24676378	0	24676378	A	G
10	chr10_24676920	0	24676920	T	C
10	chr10_24677504	0	24677504	T	C
10	chr10_24683552	0	24683552	C	T
10	chr10_24686503	0	24686503	C	A
10	chr10_24687925	0	24687925	G	C
10	chr10_24694329	0	24694329	T	C
10	chr10_24694353	0	24694353	T	C
10	chr10_24703659	0	24703659	G	T
10	chr10_24705934	0	24705934	C	T
10	chr10_24717779	0	24717779	T	G
10	chr10_24723428	0	24723428	T	G
10	chr10_24724812	0	24724812	T	C
10	chr10_24725586	0	24725586	A	G
10	chr10_24726502	0	24726502	A	C
10	chr10_24726616	0	24726616	A	G
10	chr10_24731370	0	24731370	G	A
10	chr10_24749875	0	24749875	A	G
10	chr10_24756141	0	24756141	T	C
10	chr10_24756721	0	24756721	T	C
10	chr10_24765308	0	24765308	T	G
10	chr10_24766387	0	24766387	G	C
10	chr10_24768759	0	24768759	T	C
10	chr10_24768926	0	24768926	A	C
10	chr10_24769120	0	24769120	A	G
10	chr10_24769968	0	24769968	T	C
10	chr10_24770433	0	24770433	C	A
10	chr10_24773752	0	24773752	A	G
10	chr10_24775779	0	24775779	A	T
10	chr10_24778435	0	24778435	T	C
10	chr10_24780267	0	24780267	A	G
10	chr10_24780706	0	24780706	T	C
10	chr10_24785517	0	24785517	T	C
10	chr10_24787118	0	24787118	A	G
10	chr10_24790338	0	24790338	T	C
10	chr10_24794483	0	24794483	A	G
10	chr10_24797415	0	24797415	C	G
10	chr10_24801522	0	24801522	T	C
10	chr10_24805425	0	24805425	A	G
10	chr10_24809387	0	24809387	A	T
10	chr10_24809688	0	24809688	T	C
10	chr10_24810715	0	24810715	T	A
10	chr10_24811738	0	24811738	C	T
10	chr10_24813802	0	24813802	T	C
10	chr10_24814734	0	24814734	C	T
10	chr10_24826022	0	24826022	T	C
10	chr10_24829772	0	24829772	T	C
10	chr10_24832287	0	24832287	C	T
10	chr10_24836455	0	24836455	A	G
10	chr10_24837438	0	24837438	C	T
10	chr10_24843034	0	24843034	A	G
10	chr10_24848435	0	24848435	G	C
10	chr10_24849012	0	24849012	T	G
10	chr10_24850764	0	24850764	T	C
10	chr10_24861058	0	24861058	A	G
10	chr10_24878002	0	24878002	G	A
10	chr10_24878879	0	24878879	T	C
10	chr10_24879703	0	24879703	C	G
10	chr10_24891792	0	24891792	G	A
10	chr10_24896432	0	24896432	T	C
10	chr10_24899181	0	24899181	A	G
10	chr10_24902328	0	24902328	A	T
10	chr10_24906137	0	24906137	G	A
10	chr10_24915134	0	24915134	A	G
10	chr10_24915192	0	24915192	C	T
10	chr10_24922650	0	24922650	A	G
10	chr10_24931748	0	24931748	C	T
10	chr10_24934570	0	24934570	A	G
10	chr10_24937698	0	24937698	G	A
10	chr10_24945889	0	24945889	G	C
10	chr10_24947874	0	24947874	C	T
10	chr10_24950244	0	24950244	A	C
10	chr10_24952431	0	24952431	T	C
10	chr10_24952862	0	24952862	G	A
10	chr10_24957230	0	24957230	C	G
10	chr10_24957434	0	24957434	T	G
10	chr10_24957592	0	24957592	C	T
10	chr10_24959079	0	24959079	C	G
10	chr10_24962332	0	24962332	T	C
10	chr10_24962906	0	24962906	T	C
10	chr10_24968019	0	24968019	G	T
10	chr10_24971716	0	24971716	T	C
10	chr10_24983001	0	24983001	A	G
10	chr10_24989163	0	24989163	C	T
10	chr10_24995058	0	24995058	T	C
10	chr10_25005246	0	25005246	C	T
10	chr10_25005846	0	25005846	A	G
10	chr10_25008580	0	25008580	G	T
10	chr10_25031571	0	25031571	C	G
10	chr10_25031955	0	25031955	C	T
10	chr10_25040917	0	25040917	T	C
10	chr10_25044082	0	25044082	A	G
10	chr10_25047881	0	25047881	A	C
10	chr10_25049562	0	25049562	T	C
10	chr10_25050652	0	25050652	G	T
10	chr10_25054602	0	25054602	G	A
10	chr10_25066620	0	25066620	G	A
10	chr10_25069143	0	25069143	T	C
10	chr10_25070761	0	25070761	C	G
10	chr10_25073120	0	25073120	A	G
10	chr10_25079829	0	25079829	G	A
10	chr10_25093893	0	25093893	A	G
10	chr10_25094317	0	25094317	C	T
10	chr10_25107011	0	25107011	T	C
10	chr10_25116123	0	25116123	T	C
10	chr10_25122019	0	25122019	C	G
10	chr10_25123764	0	25123764	A	G
10	chr10_25124150	0	25124150	T	C
10	chr10_25128867	0	25128867	T	C
10	chr10_25133937	0	25133937	G	A
10	chr10_25140337	0	25140337	G	A
10	chr10_25144127	0	25144127	T	C
10	chr10_25144801	0	25144801	T	C
10	chr10_25147411	0	25147411	C	T
10	chr10_25148575	0	25148575	T	G
10	chr10_25152518	0	25152518	T	C
10	chr10_25153329	0	25153329	T	C
10	chr10_25155904	0	25155904	T	G
10	chr10_25160072	0	25160072	T	C
10	chr10_25160489	0	25160489	T	C
10	chr10_25161432	0	25161432	A	C
10	chr10_25164803	0	25164803	C	T
10	chr10_25164971	0	25164971	C	T
10	chr10_25167332	0	25167332	C	G
10	chr10_25184914	0	25184914	A	T
10	chr10_25186321	0	25186321	C	G
10	chr10_25199100	0	25199100	A	G
10	chr10_25203293	0	25203293	G	T
10	chr10_25210119	0	25210119	A	G
10	chr10_25212783	0	25212783	C	T
10	chr10_25213018	0	25213018	T	C
10	chr10_25220820	0	25220820	C	T
10	chr10_25221382	0	25221382	G	C
10	chr10_25229328	0	25229328	T	C
10	chr10_25230952	0	25230952	A	T
10	chr10_25235772	0	25235772	A	G
10	chr10_25241351	0	25241351	T	G
10	chr10_25245673	0	25245673	T	C
10	chr10_25248273	0	25248273	A	C
10	chr10_25259552	0	25259552	G	A
10	chr10_25260488	0	25260488	C	T
10	chr10_25265282	0	25265282	T	G
10	chr10_25282594	0	25282594	G	A
10	chr10_25286422	0	25286422	A	G
10	chr10_25286805	0	25286805	T	C
10	chr10_25319222	0	25319222	T	C
10	chr10_25326781	0	25326781	A	T
10	chr10_25334856	0	25334856	A	G
10	chr10_25352827	0	25352827	T	C
10	chr10_25364224	0	25364224	A	G
10	chr10_25385583	0	25385583	T	G
10	chr10_25394829	0	25394829	C	G
10	chr10_25397081	0	25397081	G	C
10	chr10_25399456	0	25399456	A	C
10	chr10_25405179	0	25405179	T	C
10	chr10_25408344	0	25408344	G	A
10	chr10_25415217	0	25415217	C	T
10	chr10_25416966	0	25416966	A	C
10	chr10_25418681	0	25418681	A	T
10	chr10_25426714	0	25426714	T	C
10	chr10_25430013	0	25430013	T	C
10	chr10_25450974	0	25450974	C	T
10	chr10_25451566	0	25451566	T	C
10	chr10_25455294	0	25455294	A	G
10	chr10_25456613	0	25456613	A	G
10	chr10_25461920	0	25461920	G	A
10	chr10_25462181	0	25462181	T	C
10	chr10_25474538	0	25474538	T	C
10	chr10_25483360	0	25483360	A	G
10	chr10_25483389	0	25483389	T	C
10	chr10_25497844	0	25497844	T	C
10	chr10_25500719	0	25500719	C	T
10	chr10_25502890	0	25502890	T	C
10	chr10_25510725	0	25510725	G	A
10	chr10_25511856	0	25511856	A	G
10	chr10_25517304	0	25517304	A	G
10	chr10_25519908	0	25519908	C	A
10	chr10_25525818	0	25525818	G	T
10	chr10_25531304	0	25531304	T	C
10	chr10_25545883	0	25545883	C	G
10	chr10_25565000	0	25565000	A	G
10	chr10_25566727	0	25566727	T	C
10	chr10_25579914	0	25579914	A	G
10	chr10_25586478	0	25586478	A	G
10	chr10_25590687	0	25590687	G	A
10	chr10_25614935	0	25614935	A	G
10	chr10_25615152	0	25615152	G	A
10	chr10_25616564	0	25616564	A	T
10	chr10_25624057	0	25624057	A	G
10	chr10_25631180	0	25631180	G	T
10	chr10_25636490	0	25636490	G	A
10	chr10_25641244	0	25641244	G	A
10	chr10_25645077	0	25645077	G	A
10	chr10_25648449	0	25648449	T	G
10	chr10_25653757	0	25653757	A	C
10	chr10_25658650	0	25658650	G	T
10	chr10_25661689	0	25661689	G	A
10	chr10_25665749	0	25665749	G	A
10	chr10_25684890	0	25684890	A	C
10	chr10_25686240	0	25686240	T	G
10	chr10_25687545	0	25687545	T	C
10	chr10_25706095	0	25706095	A	C
10	chr10_25708392	0	25708392	C	G
10	chr10_25712353	0	25712353	T	C
10	chr10_25714935	0	25714935	A	G
10	chr10_25715943	0	25715943	T	C
10	chr10_25716536	0	25716536	T	C
10	chr10_25716702	0	25716702	G	A
10	chr10_25716947	0	25716947	A	G
10	chr10_25717076	0	25717076	C	T
10	chr10_25719725	0	25719725	T	C
10	chr10_25721588	0	25721588	G	C
10	chr10_25732591	0	25732591	T	C
10	chr10_25734691	0	25734691	T	G
10	chr10_25739987	0	25739987	T	C
10	chr10_25741312	0	25741312	A	G
10	chr10_25745284	0	25745284	G	A
10	chr10_25750535	0	25750535	A	G
10	chr10_25752040	0	25752040	C	G
10	chr10_25771795	0	25771795	G	A
10	chr10_25779212	0	25779212	G	C
10	chr10_25790106	0	25790106	T	C
10	chr10_25792793	0	25792793	A	T
10	chr10_25795377	0	25795377	T	C
10	chr10_25802760	0	25802760	G	C
10	chr10_25818617	0	25818617	A	G
10	chr10_25819226	0	25819226	C	G
10	chr10_25827585	0	25827585	T	C
10	chr10_25827894	0	25827894	C	T
10	chr10_25847550	0	25847550	T	C
10	chr10_25856598	0	25856598	C	A
10	chr10_25868328	0	25868328	A	G
10	chr10_25871655	0	25871655	C	T
10	chr10_25874057	0	25874057	A	G
10	chr10_25876231	0	25876231	C	T
10	chr10_25881288	0	25881288	T	C
10	chr10_25891806	0	25891806	T	C
10	chr10_25894060	0	25894060	T	C
10	chr10_25907350	0	25907350	T	C
10	chr10_25923339	0	25923339	A	G
10	chr10_25925864	0	25925864	T	C
10	chr10_25934586	0	25934586	A	C
10	chr10_25945388	0	25945388	T	C
10	chr10_25946800	0	25946800	A	T
10	chr10_25947513	0	25947513	A	G
10	chr10_25958533	0	25958533	C	T
10	chr10_25960613	0	25960613	G	A
10	chr10_25973935	0	25973935	G	C
10	chr10_25974306	0	25974306	G	A
10	chr10_25982339	0	25982339	A	C
10	chr10_25989745	0	25989745	T	C
10	chr10_25990024	0	25990024	G	A
10	chr10_25996699	0	25996699	A	G
10	chr10_25999941	0	25999941	G	T
10	chr10_26003640	0	26003640	T	C
10	chr10_26011349	0	26011349	T	G
10	chr10_26015869	0	26015869	C	T
10	chr10_26016296	0	26016296	A	T
10	chr10_26027471	0	26027471	C	T
10	chr10_26032384	0	26032384	T	C
10	chr10_26032952	0	26032952	T	C
10	chr10_26049442	0	26049442	A	G
10	chr10_26050641	0	26050641	C	T
10	chr10_26052125	0	26052125	A	C
10	chr10_26052848	0	26052848	C	G
10	chr10_26055702	0	26055702	A	G
10	chr10_26059201	0	26059201	G	A
10	chr10_26063423	0	26063423	T	C
10	chr10_26063921	0	26063921	A	G
10	chr10_26066819	0	26066819	A	G
10	chr10_26071647	0	26071647	T	C
10	chr10_26084083	0	26084083	A	C
10	chr10_26086716	0	26086716	G	A
10	chr10_26087442	0	26087442	G	T
10	chr10_26087518	0	26087518	G	C
10	chr10_26092480	0	26092480	A	G
10	chr10_26095885	0	26095885	A	G
10	chr10_26098984	0	26098984	C	G
10	chr10_26104175	0	26104175	A	T
10	chr10_26104493	0	26104493	A	G
10	chr10_26106375	0	26106375	G	C
10	chr10_26106773	0	26106773	G	A
10	chr10_26131941	0	26131941	G	A
10	chr10_26142652	0	26142652	A	G
10	chr10_26144005	0	26144005	G	C
10	chr10_26146524	0	26146524	G	C
10	chr10_26148164	0	26148164	A	T
10	chr10_26151225	0	26151225	C	T
10	chr10_26153878	0	26153878	G	A
10	chr10_26155379	0	26155379	G	A
10	chr10_26156719	0	26156719	G	A
10	chr10_26161448	0	26161448	A	G
10	chr10_26166592	0	26166592	A	G
10	chr10_26167710	0	26167710	A	G
10	chr10_26181126	0	26181126	G	A
10	chr10_26182505	0	26182505	C	T
10	chr10_26184991	0	26184991	T	G
10	chr10_26187503	0	26187503	A	G
10	chr10_26188434	0	26188434	T	C
10	chr10_26190011	0	26190011	G	T
10	chr10_26194531	0	26194531	T	C
10	chr10_26219380	0	26219380	T	C
10	chr10_26258184	0	26258184	C	A
10	chr10_26264507	0	26264507	G	T
10	chr10_26271543	0	26271543	G	T
10	chr10_26299693	0	26299693	C	G
10	chr10_26343139	0	26343139	G	A
10	chr10_26345292	0	26345292	A	G
10	chr10_26353200	0	26353200	T	C
10	chr10_26354329	0	26354329	C	T
10	chr10_26357401	0	26357401	C	T
10	chr10_26359149	0	26359149	A	G
10	chr10_26364417	0	26364417	C	T
10	chr10_26369125	0	26369125	T	C
10	chr10_26370367	0	26370367	G	C
10	chr10_26371438	0	26371438	T	C
10	chr10_26373673	0	26373673	A	T
10	chr10_26374510	0	26374510	G	T
10	chr10_26377849	0	26377849	T	C
10	chr10_26383197	0	26383197	T	G
10	chr10_26394856	0	26394856	A	G
10	chr10_26400129	0	26400129	C	T
10	chr10_26403499	0	26403499	T	C
10	chr10_26406107	0	26406107	G	C
10	chr10_26411863	0	26411863	G	T
10	chr10_26414365	0	26414365	G	A
10	chr10_26417463	0	26417463	C	G
10	chr10_26421556	0	26421556	C	A
10	chr10_26422188	0	26422188	A	G
10	chr10_26425225	0	26425225	A	G
10	chr10_26429627	0	26429627	T	C
10	chr10_26431085	0	26431085	T	C
10	chr10_26437033	0	26437033	A	C
10	chr10_26440430	0	26440430	T	A
10	chr10_26441255	0	26441255	A	T
10	chr10_26446396	0	26446396	C	T
10	chr10_26446857	0	26446857	G	C
10	chr10_26452288	0	26452288	T	A
10	chr10_26454872	0	26454872	A	G
10	chr10_26472603	0	26472603	G	A
10	chr10_26473361	0	26473361	C	T
10	chr10_26474328	0	26474328	T	C
10	chr10_26478118	0	26478118	C	A
10	chr10_26479907	0	26479907	A	G
10	chr10_26479927	0	26479927	C	G
10	chr10_26480034	0	26480034	G	A
10	chr10_26481915	0	26481915	G	C
10	chr10_26485909	0	26485909	A	G
10	chr10_26506560	0	26506560	T	A
10	chr10_26508351	0	26508351	T	C
10	chr10_26516727	0	26516727	G	A
10	chr10_26518600	0	26518600	A	G
10	chr10_26520348	0	26520348	C	T
10	chr10_26522421	0	26522421	A	G
10	chr10_26540776	0	26540776	G	A
10	chr10_26550860	0	26550860	T	C
10	chr10_26552587	0	26552587	A	C
10	chr10_26565373	0	26565373	T	C
10	chr10_26568731	0	26568731	C	G
10	chr10_26571691	0	26571691	A	T
10	chr10_26577616	0	26577616	T	C
10	chr10_26588282	0	26588282	G	T
10	chr10_26598221	0	26598221	T	C
10	chr10_26599711	0	26599711	T	G
10	chr10_26605336	0	26605336	G	C
10	chr10_26621415	0	26621415	G	C
10	chr10_26628727	0	26628727	G	C
10	chr10_26629999	0	26629999	A	G
10	chr10_26630355	0	26630355	G	T
10	chr10_26630628	0	26630628	G	A
10	chr10_26633749	0	26633749	T	C
10	chr10_26637630	0	26637630	A	G
10	chr10_26650908	0	26650908	A	G
10	chr10_26654331	0	26654331	A	T
10	chr10_26656213	0	26656213	C	T
10	chr10_26663818	0	26663818	G	A
10	chr10_26664884	0	26664884	T	C
10	chr10_26699712	0	26699712	T	G
10	chr10_26700116	0	26700116	T	C
10	chr10_26717670	0	26717670	T	C
10	chr10_26718971	0	26718971	G	C
10	chr10_26725478	0	26725478	C	T
10	chr10_26730483	0	26730483	G	A
10	chr10_26748118	0	26748118	A	G
10	chr10_26766646	0	26766646	C	T
10	chr10_26768776	0	26768776	C	G
10	chr10_26775574	0	26775574	A	G
10	chr10_26798215	0	26798215	T	C
10	chr10_26798292	0	26798292	G	T
10	chr10_26798726	0	26798726	C	G
10	chr10_26815173	0	26815173	G	A
10	chr10_26815942	0	26815942	A	T
10	chr10_26817291	0	26817291	G	A
10	chr10_26820596	0	26820596	T	C
10	chr10_26826653	0	26826653	C	T
10	chr10_26834294	0	26834294	G	A
10	chr10_26835905	0	26835905	T	C
10	chr10_26839396	0	26839396	G	A
10	chr10_26845082	0	26845082	C	T
10	chr10_26845369	0	26845369	G	C
10	chr10_26845827	0	26845827	C	T
10	chr10_26850413	0	26850413	T	C
10	chr10_26851226	0	26851226	C	G
10	chr10_26852859	0	26852859	G	T
10	chr10_26855083	0	26855083	G	A
10	chr10_26855264	0	26855264	C	T
10	chr10_26855795	0	26855795	C	T
10	chr10_26860005	0	26860005	A	G
10	chr10_26860657	0	26860657	G	C
10	chr10_26871076	0	26871076	G	A
10	chr10_26875033	0	26875033	T	C
10	chr10_26876754	0	26876754	G	A
10	chr10_26880983	0	26880983	T	C
10	chr10_26881559	0	26881559	T	G
10	chr10_26883486	0	26883486	T	C
10	chr10_26884141	0	26884141	G	A
10	chr10_26900845	0	26900845	A	T
10	chr10_26908091	0	26908091	A	G
10	chr10_26913156	0	26913156	T	C
10	chr10_26918374	0	26918374	T	C
10	chr10_26925427	0	26925427	T	C
10	chr10_26929083	0	26929083	C	A
10	chr10_26938839	0	26938839	A	G
10	chr10_26941524	0	26941524	A	G
10	chr10_26942967	0	26942967	G	A
10	chr10_26945963	0	26945963	G	C
10	chr10_26946107	0	26946107	G	A
10	chr10_26946544	0	26946544	T	C
10	chr10_26947154	0	26947154	G	C
10	chr10_26947333	0	26947333	A	G
10	chr10_26959154	0	26959154	T	C
10	chr10_26969172	0	26969172	T	C
10	chr10_26974804	0	26974804	T	C
10	chr10_26985591	0	26985591	T	C
10	chr10_26988306	0	26988306	C	T
10	chr10_26989426	0	26989426	T	C
10	chr10_26999364	0	26999364	T	C
10	chr10_27004223	0	27004223	A	G
10	chr10_27019186	0	27019186	T	C
10	chr10_27023319	0	27023319	A	G
10	chr10_27024565	0	27024565	T	C
10	chr10_27024970	0	27024970	G	C
10	chr10_27025280	0	27025280	A	G
10	chr10_27033554	0	27033554	A	G
10	chr10_27034519	0	27034519	T	C
10	chr10_27034906	0	27034906	C	A
10	chr10_27041866	0	27041866	G	A
10	chr10_27046455	0	27046455	T	C
10	chr10_27047388	0	27047388	T	A
10	chr10_27052575	0	27052575	C	G
10	chr10_27058770	0	27058770	A	C
10	chr10_27059752	0	27059752	A	C
10	chr10_27061653	0	27061653	A	G
10	chr10_27063492	0	27063492	G	T
10	chr10_27066889	0	27066889	A	G
10	chr10_27067826	0	27067826	A	G
10	chr10_27076026	0	27076026	A	C
10	chr10_27076305	0	27076305	A	G
10	chr10_27077092	0	27077092	G	C
10	chr10_27078144	0	27078144	G	C
10	chr10_27084024	0	27084024	A	T
10	chr10_27084787	0	27084787	C	T
10	chr10_27093625	0	27093625	T	C
10	chr10_27095236	0	27095236	T	C
10	chr10_27115898	0	27115898	C	T
10	chr10_27129630	0	27129630	C	A
10	chr10_27135697	0	27135697	C	T
10	chr10_27135723	0	27135723	A	G
10	chr10_27145300	0	27145300	A	T
10	chr10_27156679	0	27156679	G	A
10	chr10_27160025	0	27160025	T	C
10	chr10_27162842	0	27162842	G	C
10	chr10_27163404	0	27163404	G	C
10	chr10_27163604	0	27163604	A	G
10	chr10_27171208	0	27171208	T	C
10	chr10_27175550	0	27175550	C	G
10	chr10_27176579	0	27176579	T	G
10	chr10_27180232	0	27180232	G	T
10	chr10_27180321	0	27180321	A	G
10	chr10_27181808	0	27181808	G	A
10	chr10_27188298	0	27188298	C	T
10	chr10_27196368	0	27196368	T	G
10	chr10_27204071	0	27204071	C	T
10	chr10_27213037	0	27213037	T	C
10	chr10_27238613	0	27238613	A	G
10	chr10_27239425	0	27239425	T	C
10	chr10_27246422	0	27246422	A	G
10	chr10_27251014	0	27251014	C	G
10	chr10_27256576	0	27256576	G	A
10	chr10_27263010	0	27263010	G	C
10	chr10_27271262	0	27271262	G	A
10	chr10_27284587	0	27284587	A	G
10	chr10_27299773	0	27299773	T	C
10	chr10_27313680	0	27313680	C	T
10	chr10_27325319	0	27325319	T	C
10	chr10_27331450	0	27331450	G	A
10	chr10_27353186	0	27353186	T	C
10	chr10_27355533	0	27355533	T	C
10	chr10_27359385	0	27359385	T	C
10	chr10_27361266	0	27361266	A	G
10	chr10_27368541	0	27368541	T	G
10	chr10_27375123	0	27375123	A	G
10	chr10_27375394	0	27375394	T	C
10	chr10_27378839	0	27378839	G	A
10	chr10_27385583	0	27385583	C	T
10	chr10_27389629	0	27389629	A	G
10	chr10_27399129	0	27399129	T	A
10	chr10_27399563	0	27399563	T	C
10	chr10_27401409	0	27401409	A	G
10	chr10_27402410	0	27402410	G	C
10	chr10_27404624	0	27404624	T	G
10	chr10_27408102	0	27408102	T	C
10	chr10_27408653	0	27408653	A	G
10	chr10_27443062	0	27443062	T	G
10	chr10_27465668	0	27465668	T	C
10	chr10_27467809	0	27467809	G	A
10	chr10_27489014	0	27489014	A	G
10	chr10_27491484	0	27491484	G	A
10	chr10_27503414	0	27503414	T	C
10	chr10_27541756	0	27541756	A	T
10	chr10_27544925	0	27544925	A	G
10	chr10_27550470	0	27550470	T	G
10	chr10_27566209	0	27566209	C	T
10	chr10_27575548	0	27575548	C	A
10	chr10_27576976	0	27576976	G	C
10	chr10_27583863	0	27583863	T	G
10	chr10_27584800	0	27584800	A	G
10	chr10_27588030	0	27588030	A	G
10	chr10_27589731	0	27589731	T	C
10	chr10_27590453	0	27590453	C	T
10	chr10_27596387	0	27596387	G	A
10	chr10_27605303	0	27605303	C	T
10	chr10_27609675	0	27609675	A	G
10	chr10_27612997	0	27612997	A	G
10	chr10_27621083	0	27621083	C	A
10	chr10_27623531	0	27623531	C	T
10	chr10_27624094	0	27624094	A	G
10	chr10_27629493	0	27629493	G	T
10	chr10_27632352	0	27632352	C	G
10	chr10_27632358	0	27632358	G	A
10	chr10_27649334	0	27649334	A	G
10	chr10_27652471	0	27652471	T	C
10	chr10_27663342	0	27663342	T	C
10	chr10_27665458	0	27665458	T	A
10	chr10_27670264	0	27670264	A	G
10	chr10_27672397	0	27672397	G	A
10	chr10_27672988	0	27672988	A	G
10	chr10_27673805	0	27673805	T	C
10	chr10_27676137	0	27676137	T	C
10	chr10_27677307	0	27677307	T	C
10	chr10_27683658	0	27683658	G	A
10	chr10_27683963	0	27683963	A	G
10	chr10_27697221	0	27697221	A	T
10	chr10_27702776	0	27702776	C	A
10	chr10_27703484	0	27703484	A	G
10	chr10_27708483	0	27708483	C	T
10	chr10_27710459	0	27710459	C	T
10	chr10_27711893	0	27711893	C	G
10	chr10_27719362	0	27719362	A	G
10	chr10_27728964	0	27728964	T	C
10	chr10_27734229	0	27734229	C	A
10	chr10_27734931	0	27734931	C	G
10	chr10_27746105	0	27746105	T	C
10	chr10_27758688	0	27758688	T	C
10	chr10_27760281	0	27760281	T	A
10	chr10_27761229	0	27761229	C	T
10	chr10_27781844	0	27781844	G	C
10	chr10_27787511	0	27787511	T	C
10	chr10_27815249	0	27815249	A	G
10	chr10_27823322	0	27823322	A	C
10	chr10_27823516	0	27823516	A	G
10	chr10_27823610	0	27823610	C	T
10	chr10_27826143	0	27826143	A	G
10	chr10_27833390	0	27833390	A	C
10	chr10_27836175	0	27836175	C	G
10	chr10_27839558	0	27839558	G	A
10	chr10_27839749	0	27839749	A	G
10	chr10_27840948	0	27840948	C	T
10	chr10_27865452	0	27865452	C	G
10	chr10_27887231	0	27887231	A	G
10	chr10_27890226	0	27890226	T	C
10	chr10_27899879	0	27899879	C	T
10	chr10_27903099	0	27903099	C	T
10	chr10_27903584	0	27903584	A	G
10	chr10_27906394	0	27906394	T	C
10	chr10_27906552	0	27906552	A	G
10	chr10_27909618	0	27909618	A	G
10	chr10_27910379	0	27910379	C	T
10	chr10_27910766	0	27910766	T	C
10	chr10_27921334	0	27921334	C	A
10	chr10_27921963	0	27921963	A	G
10	chr10_27931140	0	27931140	T	C
10	chr10_27940706	0	27940706	T	A
10	chr10_27950733	0	27950733	A	C
10	chr10_27967379	0	27967379	A	G
10	chr10_27972578	0	27972578	C	T
10	chr10_27974141	0	27974141	A	G
10	chr10_27980863	0	27980863	C	G
10	chr10_27981729	0	27981729	T	C
10	chr10_27982683	0	27982683	T	C
10	chr10_27986012	0	27986012	C	G
10	chr10_27993933	0	27993933	C	A
10	chr10_27994064	0	27994064	T	C
10	chr10_27995160	0	27995160	G	C
10	chr10_28000042	0	28000042	G	A
10	chr10_28013360	0	28013360	T	C
10	chr10_28014818	0	28014818	T	C
10	chr10_28019412	0	28019412	C	T
10	chr10_28022881	0	28022881	A	G
10	chr10_28023864	0	28023864	A	G
10	chr10_28036540	0	28036540	T	C
10	chr10_28042212	0	28042212	G	T
10	chr10_28044666	0	28044666	G	A
10	chr10_28047196	0	28047196	C	T
10	chr10_28050653	0	28050653	T	C
10	chr10_28052035	0	28052035	T	C
10	chr10_28052600	0	28052600	G	A
10	chr10_28063855	0	28063855	A	G
10	chr10_28074595	0	28074595	C	T
10	chr10_28087889	0	28087889	T	A
10	chr10_28092895	0	28092895	C	T
10	chr10_28103550	0	28103550	T	C
10	chr10_28115591	0	28115591	T	C
10	chr10_28117293	0	28117293	T	C
10	chr10_28123627	0	28123627	G	A
10	chr10_28129354	0	28129354	T	C
10	chr10_28130522	0	28130522	G	C
10	chr10_28132630	0	28132630	A	G
10	chr10_28132905	0	28132905	C	T
10	chr10_28132909	0	28132909	A	G
10	chr10_28139245	0	28139245	T	C
10	chr10_28152242	0	28152242	T	C
10	chr10_28152623	0	28152623	A	G
10	chr10_28158153	0	28158153	C	T
10	chr10_28162803	0	28162803	A	G
10	chr10_28166349	0	28166349	T	A
10	chr10_28168983	0	28168983	T	G
10	chr10_28175063	0	28175063	T	C
10	chr10_28178701	0	28178701	A	G
10	chr10_28179950	0	28179950	C	A
10	chr10_28188151	0	28188151	G	C
10	chr10_28191492	0	28191492	C	A
10	chr10_28192684	0	28192684	A	T
10	chr10_28234500	0	28234500	A	G
10	chr10_28260276	0	28260276	T	A
10	chr10_28300928	0	28300928	T	C
10	chr10_28303518	0	28303518	G	A
10	chr10_28327383	0	28327383	A	G
10	chr10_28341875	0	28341875	G	T
10	chr10_28347694	0	28347694	A	G
10	chr10_28369937	0	28369937	T	C
10	chr10_28372622	0	28372622	C	G
10	chr10_28379109	0	28379109	A	G
10	chr10_28379699	0	28379699	C	T
10	chr10_28385688	0	28385688	T	C
10	chr10_28399975	0	28399975	C	T
10	chr10_28401766	0	28401766	C	T
10	chr10_28412055	0	28412055	G	A
10	chr10_28413354	0	28413354	C	G
10	chr10_28426345	0	28426345	T	C
10	chr10_28430485	0	28430485	G	A
10	chr10_28431074	0	28431074	C	A
10	chr10_28431606	0	28431606	C	T
10	chr10_28432793	0	28432793	A	G
10	chr10_28438767	0	28438767	A	G
10	chr10_28442423	0	28442423	T	C
10	chr10_28442720	0	28442720	G	A
10	chr10_28452173	0	28452173	T	C
10	chr10_28457278	0	28457278	T	C
10	chr10_28464760	0	28464760	T	G
10	chr10_28464990	0	28464990	G	A
10	chr10_28467196	0	28467196	A	G
10	chr10_28475262	0	28475262	C	G
10	chr10_28476061	0	28476061	T	C
10	chr10_28481583	0	28481583	A	G
10	chr10_28501747	0	28501747	G	T
10	chr10_28503017	0	28503017	T	C
10	chr10_28503810	0	28503810	G	C
10	chr10_28505621	0	28505621	A	G
10	chr10_28510649	0	28510649	T	A
10	chr10_28519081	0	28519081	C	T
10	chr10_28538544	0	28538544	T	G
10	chr10_28549439	0	28549439	G	A
10	chr10_28555140	0	28555140	A	G
10	chr10_28558175	0	28558175	C	T
10	chr10_28559238	0	28559238	T	C
10	chr10_28562050	0	28562050	A	G
10	chr10_28572179	0	28572179	T	G
10	chr10_28574885	0	28574885	C	T
10	chr10_28582117	0	28582117	G	A
10	chr10_28586820	0	28586820	T	C
10	chr10_28587942	0	28587942	C	T
10	chr10_28600535	0	28600535	G	C
10	chr10_28600744	0	28600744	G	A
10	chr10_28601676	0	28601676	A	T
10	chr10_28608041	0	28608041	T	C
10	chr10_28608573	0	28608573	G	A
10	chr10_28609149	0	28609149	G	C
10	chr10_28609168	0	28609168	C	T
10	chr10_28613332	0	28613332	G	A
10	chr10_28613897	0	28613897	T	C
10	chr10_28615252	0	28615252	T	C
10	chr10_28619680	0	28619680	C	T
10	chr10_28622973	0	28622973	A	T
10	chr10_28626456	0	28626456	A	G
10	chr10_28629096	0	28629096	C	T
10	chr10_28629646	0	28629646	T	C
10	chr10_28629779	0	28629779	T	A
10	chr10_28638715	0	28638715	C	G
10	chr10_28646356	0	28646356	G	A
10	chr10_28658084	0	28658084	G	A
10	chr10_28681027	0	28681027	G	A
10	chr10_28682350	0	28682350	G	A
10	chr10_28684139	0	28684139	T	C
10	chr10_28684895	0	28684895	A	G
10	chr10_28697529	0	28697529	C	T
10	chr10_28705201	0	28705201	C	T
10	chr10_28708591	0	28708591	A	G
10	chr10_28711564	0	28711564	T	C
10	chr10_28719011	0	28719011	T	C
10	chr10_28729543	0	28729543	T	C
10	chr10_28734326	0	28734326	T	C
10	chr10_28734726	0	28734726	G	A
10	chr10_28740863	0	28740863	G	A
10	chr10_28744087	0	28744087	A	G
10	chr10_28755381	0	28755381	T	A
10	chr10_28756470	0	28756470	A	G
10	chr10_28756538	0	28756538	A	C
10	chr10_28765965	0	28765965	A	G
10	chr10_28767121	0	28767121	T	C
10	chr10_28781775	0	28781775	C	T
10	chr10_28782667	0	28782667	A	C
10	chr10_28789053	0	28789053	G	A
10	chr10_28791797	0	28791797	G	T
10	chr10_28792178	0	28792178	G	A
10	chr10_28797855	0	28797855	A	G
10	chr10_28799456	0	28799456	C	A
10	chr10_28807295	0	28807295	T	C
10	chr10_28816670	0	28816670	A	C
10	chr10_28822881	0	28822881	A	G
10	chr10_28823873	0	28823873	C	T
10	chr10_28824573	0	28824573	T	A
10	chr10_28845453	0	28845453	T	C
10	chr10_28857650	0	28857650	C	T
10	chr10_28858277	0	28858277	T	G
10	chr10_28861841	0	28861841	G	C
10	chr10_28878980	0	28878980	T	C
10	chr10_28889568	0	28889568	A	G
10	chr10_28890160	0	28890160	G	A
10	chr10_28906627	0	28906627	G	A
10	chr10_28910256	0	28910256	A	C
10	chr10_28913857	0	28913857	T	C
10	chr10_28922946	0	28922946	G	A
10	chr10_28925147	0	28925147	G	A
10	chr10_28952381	0	28952381	A	T
10	chr10_28953790	0	28953790	C	G
10	chr10_28964256	0	28964256	G	A
10	chr10_28964974	0	28964974	A	G
10	chr10_28965415	0	28965415	T	C
10	chr10_28980294	0	28980294	T	G
10	chr10_28982905	0	28982905	T	C
10	chr10_28986929	0	28986929	T	C
10	chr10_28988294	0	28988294	C	T
10	chr10_28994239	0	28994239	C	T
10	chr10_29015408	0	29015408	A	G
10	chr10_29015984	0	29015984	A	G
10	chr10_29017342	0	29017342	A	C
10	chr10_29027138	0	29027138	T	C
10	chr10_29028965	0	29028965	C	T
10	chr10_29040483	0	29040483	T	C
10	chr10_29042084	0	29042084	A	T
10	chr10_29043059	0	29043059	C	T
10	chr10_29049012	0	29049012	A	C
10	chr10_29054729	0	29054729	T	C
10	chr10_29066747	0	29066747	C	A
10	chr10_29068287	0	29068287	C	T
10	chr10_29070988	0	29070988	T	G
10	chr10_29077223	0	29077223	A	G
10	chr10_29086537	0	29086537	A	T
10	chr10_29090514	0	29090514	G	T
10	chr10_29099009	0	29099009	T	C
10	chr10_29103857	0	29103857	A	T
10	chr10_29127538	0	29127538	G	A
10	chr10_29143646	0	29143646	C	G
10	chr10_29165565	0	29165565	A	C
10	chr10_29174293	0	29174293	A	G
10	chr10_29176859	0	29176859	T	C
10	chr10_29189658	0	29189658	G	A
10	chr10_29194515	0	29194515	C	T
10	chr10_29195590	0	29195590	A	G
10	chr10_29212369	0	29212369	A	G
10	chr10_29215379	0	29215379	A	G
10	chr10_29228862	0	29228862	A	G
10	chr10_29236465	0	29236465	C	T
10	chr10_29259415	0	29259415	A	C
10	chr10_29264562	0	29264562	C	T
10	chr10_29267265	0	29267265	T	C
10	chr10_29272741	0	29272741	G	A
10	chr10_29276980	0	29276980	G	A
10	chr10_29278196	0	29278196	A	C
10	chr10_29285295	0	29285295	A	G
10	chr10_29289183	0	29289183	A	G
10	chr10_29298469	0	29298469	A	G
10	chr10_29300701	0	29300701	A	G
10	chr10_29342047	0	29342047	T	G
10	chr10_29357594	0	29357594	A	G
10	chr10_29357729	0	29357729	G	C
10	chr10_29357957	0	29357957	C	T
10	chr10_29358500	0	29358500	C	T
10	chr10_29360393	0	29360393	T	C
10	chr10_29374427	0	29374427	T	C
10	chr10_29385703	0	29385703	G	A
10	chr10_29392242	0	29392242	T	C
10	chr10_29397421	0	29397421	A	G
10	chr10_29406031	0	29406031	G	C
10	chr10_29413319	0	29413319	G	T
10	chr10_29445726	0	29445726	T	C
10	chr10_29454069	0	29454069	G	A
10	chr10_29455590	0	29455590	A	G
10	chr10_29455619	0	29455619	T	C
10	chr10_29458344	0	29458344	A	G
10	chr10_29461774	0	29461774	T	C
10	chr10_29462623	0	29462623	T	G
10	chr10_29465450	0	29465450	G	A
10	chr10_29468854	0	29468854	T	C
10	chr10_29472068	0	29472068	C	T
10	chr10_29472527	0	29472527	G	A
10	chr10_29482364	0	29482364	G	A
10	chr10_29490286	0	29490286	C	T
10	chr10_29521135	0	29521135	C	A
10	chr10_29528153	0	29528153	T	C
10	chr10_29528820	0	29528820	T	C
10	chr10_29532811	0	29532811	A	C
10	chr10_29534252	0	29534252	C	T
10	chr10_29541472	0	29541472	T	C
10	chr10_29548719	0	29548719	T	C
10	chr10_29559986	0	29559986	C	T
10	chr10_29563005	0	29563005	A	G
10	chr10_29588139	0	29588139	G	A
10	chr10_29590193	0	29590193	T	C
10	chr10_29598399	0	29598399	T	A
10	chr10_29598912	0	29598912	C	T
10	chr10_29599783	0	29599783	A	G
10	chr10_29605554	0	29605554	A	C
10	chr10_29610040	0	29610040	C	T
10	chr10_29610181	0	29610181	A	G
10	chr10_29611239	0	29611239	A	C
10	chr10_29615309	0	29615309	T	C
10	chr10_29618517	0	29618517	A	C
10	chr10_29629723	0	29629723	T	C
10	chr10_29631025	0	29631025	C	T
10	chr10_29632296	0	29632296	A	G
10	chr10_29633391	0	29633391	A	G
10	chr10_29633654	0	29633654	A	G
10	chr10_29650176	0	29650176	A	G
10	chr10_29681292	0	29681292	C	T
10	chr10_29687300	0	29687300	C	G
10	chr10_29687579	0	29687579	T	C
10	chr10_29693126	0	29693126	A	G
10	chr10_29695416	0	29695416	A	G
10	chr10_29700000	0	29700000	T	C
10	chr10_29702977	0	29702977	A	G
10	chr10_29721688	0	29721688	T	C
10	chr10_29732111	0	29732111	T	C
10	chr10_29743365	0	29743365	G	A
10	chr10_29747971	0	29747971	G	A
10	chr10_29755630	0	29755630	G	C
10	chr10_29759938	0	29759938	T	C
10	chr10_29766258	0	29766258	A	G
10	chr10_29774137	0	29774137	A	G
10	chr10_29777161	0	29777161	T	C
10	chr10_29781065	0	29781065	A	G
10	chr10_29790412	0	29790412	G	A
10	chr10_29792577	0	29792577	T	G
10	chr10_29793020	0	29793020	C	T
10	chr10_29796304	0	29796304	T	C
10	chr10_29808395	0	29808395	T	C
10	chr10_29817621	0	29817621	G	A
10	chr10_29824196	0	29824196	A	G
10	chr10_29824682	0	29824682	A	C
10	chr10_29824825	0	29824825	A	G
10	chr10_29827144	0	29827144	T	C
10	chr10_29833420	0	29833420	A	C
10	chr10_29846838	0	29846838	T	C
10	chr10_29854670	0	29854670	T	C
10	chr10_29860602	0	29860602	A	G
10	chr10_29860605	0	29860605	T	A
10	chr10_29863661	0	29863661	C	T
10	chr10_29870300	0	29870300	T	C
10	chr10_29893173	0	29893173	C	T
10	chr10_29894460	0	29894460	A	G
10	chr10_29895680	0	29895680	A	G
10	chr10_29896532	0	29896532	C	A
10	chr10_29899231	0	29899231	G	C
10	chr10_29899428	0	29899428	T	G
10	chr10_29900381	0	29900381	G	T
10	chr10_29901366	0	29901366	T	A
10	chr10_29903367	0	29903367	A	C
10	chr10_29906481	0	29906481	T	C
10	chr10_29912816	0	29912816	C	T
10	chr10_29913164	0	29913164	C	T
10	chr10_29919310	0	29919310	C	A
10	chr10_29959002	0	29959002	A	G
10	chr10_29961102	0	29961102	C	T
10	chr10_29961158	0	29961158	T	A
10	chr10_29967814	0	29967814	A	G
10	chr10_29998377	0	29998377	A	G
10	chr10_30003919	0	30003919	A	G
10	chr10_30015575	0	30015575	G	A
10	chr10_30019059	0	30019059	A	G
10	chr10_30021755	0	30021755	G	C
10	chr10_30030461	0	30030461	T	C
10	chr10_30032907	0	30032907	T	C
10	chr10_30043044	0	30043044	T	C
10	chr10_30053049	0	30053049	A	G
10	chr10_30070638	0	30070638	T	G
10	chr10_30076699	0	30076699	T	C
10	chr10_30082632	0	30082632	C	T
10	chr10_30084288	0	30084288	G	C
10	chr10_30092492	0	30092492	A	G
10	chr10_30096531	0	30096531	C	T
10	chr10_30096760	0	30096760	C	A
10	chr10_30098579	0	30098579	T	C
10	chr10_30111099	0	30111099	A	G
10	chr10_30113007	0	30113007	C	T
10	chr10_30119026	0	30119026	T	C
10	chr10_30119694	0	30119694	T	G
10	chr10_30120337	0	30120337	G	A
10	chr10_30123027	0	30123027	T	C
10	chr10_30125945	0	30125945	G	C
10	chr10_30141233	0	30141233	C	T
10	chr10_30142584	0	30142584	A	G
10	chr10_30146157	0	30146157	T	C
10	chr10_30148784	0	30148784	A	G
10	chr10_30149361	0	30149361	A	G
10	chr10_30151035	0	30151035	T	C
10	chr10_30153629	0	30153629	A	G
10	chr10_30155102	0	30155102	T	A
10	chr10_30171828	0	30171828	T	C
10	chr10_30176691	0	30176691	G	T
10	chr10_30180845	0	30180845	A	G
10	chr10_30188607	0	30188607	G	A
10	chr10_30189589	0	30189589	G	A
10	chr10_30190393	0	30190393	C	A
10	chr10_30198204	0	30198204	G	T
10	chr10_30206614	0	30206614	T	C
10	chr10_30208455	0	30208455	C	T
10	chr10_30208748	0	30208748	A	G
10	chr10_30222137	0	30222137	A	G
10	chr10_30223460	0	30223460	A	G
10	chr10_30235672	0	30235672	A	G
10	chr10_30243008	0	30243008	T	A
10	chr10_30261194	0	30261194	A	C
10	chr10_30281287	0	30281287	G	A
10	chr10_30285361	0	30285361	G	A
10	chr10_30293545	0	30293545	G	A
10	chr10_30301622	0	30301622	T	C
10	chr10_30305006	0	30305006	C	T
10	chr10_30310639	0	30310639	G	C
10	chr10_30345844	0	30345844	T	A
10	chr10_30351847	0	30351847	G	A
10	chr10_30372903	0	30372903	G	A
10	chr10_30382862	0	30382862	G	T
10	chr10_30402283	0	30402283	A	G
10	chr10_30411003	0	30411003	T	C
10	chr10_30412479	0	30412479	A	G
10	chr10_30422218	0	30422218	C	A
10	chr10_30431062	0	30431062	G	A
10	chr10_30438439	0	30438439	A	G
10	chr10_30439433	0	30439433	G	C
10	chr10_30440735	0	30440735	A	G
10	chr10_30445408	0	30445408	T	C
10	chr10_30450562	0	30450562	T	C
10	chr10_30452106	0	30452106	A	G
10	chr10_30455992	0	30455992	T	C
10	chr10_30474435	0	30474435	C	T
10	chr10_30498214	0	30498214	T	C
10	chr10_30503499	0	30503499	G	A
10	chr10_30511468	0	30511468	C	T
10	chr10_30512032	0	30512032	G	A
10	chr10_30518987	0	30518987	G	A
10	chr10_30519864	0	30519864	T	C
10	chr10_30524152	0	30524152	C	T
10	chr10_30526039	0	30526039	G	T
10	chr10_30526100	0	30526100	G	A
10	chr10_30528177	0	30528177	C	G
10	chr10_30529090	0	30529090	T	C
10	chr10_30535469	0	30535469	G	T
10	chr10_30538928	0	30538928	G	A
10	chr10_30547181	0	30547181	C	A
10	chr10_30551115	0	30551115	A	G
10	chr10_30554185	0	30554185	G	A
10	chr10_30559348	0	30559348	G	A
10	chr10_30567171	0	30567171	A	G
10	chr10_30582088	0	30582088	A	C
10	chr10_30583998	0	30583998	A	G
10	chr10_30599211	0	30599211	G	A
10	chr10_30602115	0	30602115	A	G
10	chr10_30605672	0	30605672	G	A
10	chr10_30611324	0	30611324	G	A
10	chr10_30612745	0	30612745	C	A
10	chr10_30616590	0	30616590	A	G
10	chr10_30623732	0	30623732	A	C
10	chr10_30624477	0	30624477	A	C
10	chr10_30625808	0	30625808	G	A
10	chr10_30626898	0	30626898	A	G
10	chr10_30632015	0	30632015	C	G
10	chr10_30641136	0	30641136	T	G
10	chr10_30648957	0	30648957	A	C
10	chr10_30652673	0	30652673	T	A
10	chr10_30666279	0	30666279	T	C
10	chr10_30669502	0	30669502	C	T
10	chr10_30684977	0	30684977	C	T
10	chr10_30685943	0	30685943	C	T
10	chr10_30689081	0	30689081	A	T
10	chr10_30699263	0	30699263	C	A
10	chr10_30704137	0	30704137	C	T
10	chr10_30712007	0	30712007	C	A
10	chr10_30712712	0	30712712	C	G
10	chr10_30713661	0	30713661	G	A
10	chr10_30713933	0	30713933	T	G
10	chr10_30714405	0	30714405	C	T
10	chr10_30716444	0	30716444	T	C
10	chr10_30716952	0	30716952	G	T
10	chr10_30719473	0	30719473	C	T
10	chr10_30720254	0	30720254	C	G
10	chr10_30723648	0	30723648	A	G
10	chr10_30735403	0	30735403	C	T
10	chr10_30739625	0	30739625	A	C
10	chr10_30740236	0	30740236	T	C
10	chr10_30743916	0	30743916	T	C
10	chr10_30753608	0	30753608	G	A
10	chr10_30755407	0	30755407	C	T
10	chr10_30756127	0	30756127	A	G
10	chr10_30761021	0	30761021	T	C
10	chr10_30761280	0	30761280	T	C
10	chr10_30761921	0	30761921	T	A
10	chr10_30763153	0	30763153	A	T
10	chr10_30769898	0	30769898	G	A
10	chr10_30774180	0	30774180	C	A
10	chr10_30781117	0	30781117	A	C
10	chr10_30784218	0	30784218	A	C
10	chr10_30809177	0	30809177	T	C
10	chr10_30816299	0	30816299	G	A
10	chr10_30822102	0	30822102	T	C
10	chr10_30822811	0	30822811	G	A
10	chr10_30839692	0	30839692	T	G
10	chr10_30840996	0	30840996	C	T
10	chr10_30844358	0	30844358	C	A
10	chr10_30863512	0	30863512	T	G
10	chr10_30879885	0	30879885	G	A
10	chr10_30882405	0	30882405	A	T
10	chr10_30882659	0	30882659	A	G
10	chr10_30891255	0	30891255	A	G
10	chr10_30891621	0	30891621	G	T
10	chr10_30893047	0	30893047	A	T
10	chr10_30901648	0	30901648	A	C
10	chr10_30904221	0	30904221	G	A
10	chr10_30905631	0	30905631	T	G
10	chr10_30907110	0	30907110	A	G
10	chr10_30907302	0	30907302	G	A
10	chr10_30917482	0	30917482	T	A
10	chr10_30918196	0	30918196	A	G
10	chr10_30923408	0	30923408	T	C
10	chr10_30932017	0	30932017	A	C
10	chr10_30932126	0	30932126	A	C
10	chr10_30933381	0	30933381	C	G
10	chr10_30933882	0	30933882	C	G
10	chr10_30939691	0	30939691	T	G
10	chr10_30947117	0	30947117	T	C
10	chr10_30952241	0	30952241	T	C
10	chr10_30952307	0	30952307	T	C
10	chr10_30952867	0	30952867	T	C
10	chr10_30961723	0	30961723	A	G
10	chr10_30967460	0	30967460	T	C
10	chr10_30968168	0	30968168	G	A
10	chr10_30970951	0	30970951	C	G
10	chr10_30975056	0	30975056	T	C
10	chr10_30980938	0	30980938	T	C
10	chr10_30990670	0	30990670	G	A
10	chr10_30995477	0	30995477	A	G
10	chr10_31001378	0	31001378	A	G
10	chr10_31002154	0	31002154	A	G
10	chr10_31010696	0	31010696	T	G
10	chr10_31012156	0	31012156	C	T
10	chr10_31013620	0	31013620	A	G
10	chr10_31014586	0	31014586	G	T
10	chr10_31014743	0	31014743	A	G
10	chr10_31022574	0	31022574	G	A
10	chr10_31023221	0	31023221	A	G
10	chr10_31027361	0	31027361	T	C
10	chr10_31028837	0	31028837	T	G
10	chr10_31029167	0	31029167	G	A
10	chr10_31043390	0	31043390	A	G
10	chr10_31044970	0	31044970	C	T
10	chr10_31069785	0	31069785	T	C
10	chr10_31072140	0	31072140	G	T
10	chr10_31076760	0	31076760	T	C
10	chr10_31076930	0	31076930	A	G
10	chr10_31084306	0	31084306	A	G
10	chr10_31092633	0	31092633	T	C
10	chr10_31097096	0	31097096	T	C
10	chr10_31118231	0	31118231	T	G
10	chr10_31124013	0	31124013	C	T
10	chr10_31148591	0	31148591	G	T
10	chr10_31149851	0	31149851	A	G
10	chr10_31184451	0	31184451	T	C
10	chr10_31184493	0	31184493	C	A
10	chr10_31186536	0	31186536	A	G
10	chr10_31188566	0	31188566	C	G
10	chr10_31192888	0	31192888	T	C
10	chr10_31195233	0	31195233	G	A
10	chr10_31197566	0	31197566	G	A
10	chr10_31200236	0	31200236	G	C
10	chr10_31219595	0	31219595	C	T
10	chr10_31221696	0	31221696	A	G
10	chr10_31225512	0	31225512	T	C
10	chr10_31233991	0	31233991	A	G
10	chr10_31235119	0	31235119	A	G
10	chr10_31235351	0	31235351	T	C
10	chr10_31240279	0	31240279	A	G
10	chr10_31245800	0	31245800	A	G
10	chr10_31246939	0	31246939	G	A
10	chr10_31248484	0	31248484	T	C
10	chr10_31251083	0	31251083	A	G
10	chr10_31258216	0	31258216	C	T
10	chr10_31261074	0	31261074	G	T
10	chr10_31261546	0	31261546	C	A
10	chr10_31263598	0	31263598	T	G
10	chr10_31264180	0	31264180	T	G
10	chr10_31274087	0	31274087	C	T
10	chr10_31275323	0	31275323	A	G
10	chr10_31288157	0	31288157	A	G
10	chr10_31295897	0	31295897	T	C
10	chr10_31301304	0	31301304	A	G
10	chr10_31301545	0	31301545	G	A
10	chr10_31301755	0	31301755	T	C
10	chr10_31303188	0	31303188	G	A
10	chr10_31303810	0	31303810	T	G
10	chr10_31321165	0	31321165	A	G
10	chr10_31334438	0	31334438	T	C
10	chr10_31348782	0	31348782	A	T
10	chr10_31352173	0	31352173	C	T
10	chr10_31352823	0	31352823	A	G
10	chr10_31356620	0	31356620	T	C
10	chr10_31357865	0	31357865	A	G
10	chr10_31362704	0	31362704	A	G
10	chr10_31369245	0	31369245	C	A
10	chr10_31379602	0	31379602	T	C
10	chr10_31387583	0	31387583	A	G
10	chr10_31388610	0	31388610	G	T
10	chr10_31395338	0	31395338	C	G
10	chr10_31400725	0	31400725	G	A
10	chr10_31409149	0	31409149	C	T
10	chr10_31409809	0	31409809	G	A
10	chr10_31416702	0	31416702	C	T
10	chr10_31432427	0	31432427	A	G
10	chr10_31436883	0	31436883	G	A
10	chr10_31439534	0	31439534	A	G
10	chr10_31451579	0	31451579	G	A
10	chr10_31454399	0	31454399	T	C
10	chr10_31468247	0	31468247	G	T
10	chr10_31470158	0	31470158	G	T
10	chr10_31472486	0	31472486	C	T
10	chr10_31473521	0	31473521	G	C
10	chr10_31473959	0	31473959	A	G
10	chr10_31476282	0	31476282	A	G
10	chr10_31480678	0	31480678	C	T
10	chr10_31486792	0	31486792	A	C
10	chr10_31491739	0	31491739	G	A
10	chr10_31498575	0	31498575	T	C
10	chr10_31501095	0	31501095	A	T
10	chr10_31502633	0	31502633	C	T
10	chr10_31506704	0	31506704	A	C
10	chr10_31516693	0	31516693	G	C
10	chr10_31523355	0	31523355	G	C
10	chr10_31542169	0	31542169	G	A
10	chr10_31546877	0	31546877	A	C
10	chr10_31561232	0	31561232	A	G
10	chr10_31581750	0	31581750	T	G
10	chr10_31582333	0	31582333	A	C
10	chr10_31593228	0	31593228	A	C
10	chr10_31608205	0	31608205	T	C
10	chr10_31613464	0	31613464	T	C
10	chr10_31620337	0	31620337	C	G
10	chr10_31629436	0	31629436	A	C
10	chr10_31646523	0	31646523	T	G
10	chr10_31647548	0	31647548	A	C
10	chr10_31648192	0	31648192	A	G
10	chr10_31651429	0	31651429	G	A
10	chr10_31655585	0	31655585	T	G
10	chr10_31667571	0	31667571	G	A
10	chr10_31669331	0	31669331	A	G
10	chr10_31682469	0	31682469	A	G
10	chr10_31687606	0	31687606	A	G
10	chr10_31708149	0	31708149	T	C
10	chr10_31711575	0	31711575	A	C
10	chr10_31729896	0	31729896	C	T
10	chr10_31749688	0	31749688	G	A
10	chr10_31751087	0	31751087	C	G
10	chr10_31764195	0	31764195	T	A
10	chr10_31765127	0	31765127	A	G
10	chr10_31774697	0	31774697	T	C
10	chr10_31782212	0	31782212	C	A
10	chr10_31789565	0	31789565	A	G
10	chr10_31812777	0	31812777	C	A
10	chr10_31815128	0	31815128	T	A
10	chr10_31815507	0	31815507	C	T
10	chr10_31818348	0	31818348	G	A
10	chr10_31823319	0	31823319	T	A
10	chr10_31824100	0	31824100	A	T
10	chr10_31828171	0	31828171	C	A
10	chr10_31831311	0	31831311	T	C
10	chr10_31853463	0	31853463	A	G
10	chr10_31853503	0	31853503	C	A
10	chr10_31853909	0	31853909	A	G
10	chr10_31858364	0	31858364	A	C
10	chr10_31869468	0	31869468	A	G
10	chr10_31876869	0	31876869	C	A
10	chr10_31878944	0	31878944	T	C
10	chr10_31879271	0	31879271	A	T
10	chr10_31880073	0	31880073	A	G
10	chr10_31882486	0	31882486	T	C
10	chr10_31883791	0	31883791	A	G
10	chr10_31886958	0	31886958	C	A
10	chr10_31888223	0	31888223	T	C
10	chr10_31889375	0	31889375	G	A
10	chr10_31890948	0	31890948	G	A
10	chr10_31897919	0	31897919	G	A
10	chr10_31899183	0	31899183	A	G
10	chr10_31903486	0	31903486	G	T
10	chr10_31909580	0	31909580	A	G
10	chr10_31911385	0	31911385	G	C
10	chr10_31913433	0	31913433	G	T
10	chr10_31920323	0	31920323	G	T
10	chr10_31926315	0	31926315	A	G
10	chr10_31932208	0	31932208	G	A
10	chr10_31944938	0	31944938	A	G
10	chr10_31969763	0	31969763	T	C
10	chr10_31984019	0	31984019	A	G
10	chr10_31984676	0	31984676	C	T
10	chr10_31998105	0	31998105	C	G
10	chr10_31998180	0	31998180	G	A
10	chr10_32005236	0	32005236	A	G
10	chr10_32014392	0	32014392	T	C
10	chr10_32015266	0	32015266	C	T
10	chr10_32030530	0	32030530	C	T
10	chr10_32035678	0	32035678	C	T
10	chr10_32037983	0	32037983	A	G
10	chr10_32045597	0	32045597	T	A
10	chr10_32055700	0	32055700	A	C
10	chr10_32059128	0	32059128	T	C
10	chr10_32059422	0	32059422	G	A
10	chr10_32062768	0	32062768	T	C
10	chr10_32069813	0	32069813	G	A
10	chr10_32070676	0	32070676	A	G
10	chr10_32088706	0	32088706	T	C
10	chr10_32093284	0	32093284	C	G
10	chr10_32113865	0	32113865	T	C
10	chr10_32118261	0	32118261	T	C
10	chr10_32134437	0	32134437	T	C
10	chr10_32138918	0	32138918	C	T
10	chr10_32144640	0	32144640	C	A
10	chr10_32144664	0	32144664	C	G
10	chr10_32154508	0	32154508	T	C
10	chr10_32156959	0	32156959	A	G
10	chr10_32164102	0	32164102	G	A
10	chr10_32169637	0	32169637	G	C
10	chr10_32174519	0	32174519	G	A
10	chr10_32174575	0	32174575	T	A
10	chr10_32176034	0	32176034	G	A
10	chr10_32178082	0	32178082	T	A
10	chr10_32178749	0	32178749	T	C
10	chr10_32191290	0	32191290	T	G
10	chr10_32192223	0	32192223	T	C
10	chr10_32198997	0	32198997	T	C
10	chr10_32203492	0	32203492	G	A
10	chr10_32206117	0	32206117	A	G
10	chr10_32206464	0	32206464	C	G
10	chr10_32207899	0	32207899	A	G
10	chr10_32208568	0	32208568	A	G
10	chr10_32209892	0	32209892	A	C
10	chr10_32215486	0	32215486	T	G
10	chr10_32216833	0	32216833	T	C
10	chr10_32231306	0	32231306	T	C
10	chr10_32232802	0	32232802	G	A
10	chr10_32233331	0	32233331	A	G
10	chr10_32233422	0	32233422	T	C
10	chr10_32237681	0	32237681	T	C
10	chr10_32258663	0	32258663	G	A
10	chr10_32263257	0	32263257	A	G
10	chr10_32267437	0	32267437	G	A
10	chr10_32268199	0	32268199	T	C
10	chr10_32268449	0	32268449	A	G
10	chr10_32271260	0	32271260	G	A
10	chr10_32281421	0	32281421	T	C
10	chr10_32282396	0	32282396	G	A
10	chr10_32284925	0	32284925	T	A
10	chr10_32294714	0	32294714	T	C
10	chr10_32295842	0	32295842	C	T
10	chr10_32302499	0	32302499	T	C
10	chr10_32304451	0	32304451	A	G
10	chr10_32353496	0	32353496	G	C
10	chr10_32355889	0	32355889	A	G
10	chr10_32364460	0	32364460	C	G
10	chr10_32371903	0	32371903	C	G
10	chr10_32373159	0	32373159	A	G
10	chr10_32379275	0	32379275	T	A
10	chr10_32418787	0	32418787	C	T
10	chr10_32425010	0	32425010	A	G
10	chr10_32426464	0	32426464	G	A
10	chr10_32427066	0	32427066	C	A
10	chr10_32438457	0	32438457	A	C
10	chr10_32448650	0	32448650	A	G
10	chr10_32472634	0	32472634	C	T
10	chr10_32481628	0	32481628	C	T
10	chr10_32485676	0	32485676	T	C
10	chr10_32501096	0	32501096	C	T
10	chr10_32503317	0	32503317	A	C
10	chr10_32518614	0	32518614	T	C
10	chr10_32521608	0	32521608	T	C
10	chr10_32522699	0	32522699	T	C
10	chr10_32532235	0	32532235	G	A
10	chr10_32553188	0	32553188	A	C
10	chr10_32564642	0	32564642	C	A
10	chr10_32564839	0	32564839	C	T
10	chr10_32566504	0	32566504	A	G
10	chr10_32566762	0	32566762	T	A
10	chr10_32575619	0	32575619	A	C
10	chr10_32582069	0	32582069	A	G
10	chr10_32584444	0	32584444	G	T
10	chr10_32588406	0	32588406	T	C
10	chr10_32621663	0	32621663	G	T
10	chr10_32645792	0	32645792	T	C
10	chr10_32654100	0	32654100	C	G
10	chr10_32676875	0	32676875	C	G
10	chr10_32676912	0	32676912	A	T
10	chr10_32678796	0	32678796	A	C
10	chr10_32687709	0	32687709	T	G
10	chr10_32696505	0	32696505	G	A
10	chr10_32713293	0	32713293	T	A
10	chr10_32716699	0	32716699	G	T
10	chr10_32719073	0	32719073	G	T
10	chr10_32733833	0	32733833	G	A
10	chr10_32746752	0	32746752	T	C
10	chr10_32761765	0	32761765	A	G
10	chr10_32765224	0	32765224	T	C
10	chr10_32769276	0	32769276	A	G
10	chr10_32773136	0	32773136	A	G
10	chr10_32775432	0	32775432	G	A
10	chr10_32793014	0	32793014	T	G
10	chr10_32802181	0	32802181	T	C
10	chr10_32809240	0	32809240	T	C
10	chr10_32812968	0	32812968	G	C
10	chr10_32813513	0	32813513	G	A
10	chr10_32815237	0	32815237	C	A
10	chr10_32823449	0	32823449	G	A
10	chr10_32825938	0	32825938	A	G
10	chr10_32827745	0	32827745	T	C
10	chr10_32830075	0	32830075	A	G
10	chr10_32835456	0	32835456	G	T
10	chr10_32848772	0	32848772	T	C
10	chr10_32850633	0	32850633	T	C
10	chr10_32856397	0	32856397	A	G
10	chr10_32857100	0	32857100	C	A
10	chr10_32860528	0	32860528	G	A
10	chr10_32864154	0	32864154	A	G
10	chr10_32867878	0	32867878	G	C
10	chr10_32882036	0	32882036	A	T
10	chr10_32889456	0	32889456	A	G
10	chr10_32890270	0	32890270	A	G
10	chr10_32911574	0	32911574	T	A
10	chr10_32913633	0	32913633	A	T
10	chr10_32931329	0	32931329	T	C
10	chr10_32940663	0	32940663	C	G
10	chr10_32952212	0	32952212	A	G
10	chr10_32954356	0	32954356	G	T
10	chr10_32979177	0	32979177	C	T
10	chr10_32981840	0	32981840	A	G
10	chr10_32995953	0	32995953	A	G
10	chr10_32998597	0	32998597	G	T
10	chr10_33010813	0	33010813	C	T
10	chr10_33011234	0	33011234	C	G
10	chr10_33011576	0	33011576	T	C
10	chr10_33013059	0	33013059	G	A
10	chr10_33016230	0	33016230	C	T
10	chr10_33017097	0	33017097	T	G
10	chr10_33018443	0	33018443	C	T
10	chr10_33026339	0	33026339	C	T
10	chr10_33027064	0	33027064	T	C
10	chr10_33035291	0	33035291	G	C
10	chr10_33037262	0	33037262	C	T
10	chr10_33058194	0	33058194	C	G
10	chr10_33066520	0	33066520	A	G
10	chr10_33068544	0	33068544	T	C
10	chr10_33075813	0	33075813	A	C
10	chr10_33079807	0	33079807	C	G
10	chr10_33080289	0	33080289	T	C
10	chr10_33082083	0	33082083	A	G
10	chr10_33084875	0	33084875	A	G
10	chr10_33084954	0	33084954	A	G
10	chr10_33089419	0	33089419	A	G
10	chr10_33089999	0	33089999	T	C
10	chr10_33091966	0	33091966	A	G
10	chr10_33101759	0	33101759	A	G
10	chr10_33102256	0	33102256	A	G
10	chr10_33111021	0	33111021	T	C
10	chr10_33116898	0	33116898	G	A
10	chr10_33133184	0	33133184	A	T
10	chr10_33134290	0	33134290	C	A
10	chr10_33144373	0	33144373	T	C
10	chr10_33144722	0	33144722	T	C
10	chr10_33145927	0	33145927	T	C
10	chr10_33148163	0	33148163	T	G
10	chr10_33152921	0	33152921	A	G
10	chr10_33163981	0	33163981	A	G
10	chr10_33166557	0	33166557	G	A
10	chr10_33168988	0	33168988	A	G
10	chr10_33172758	0	33172758	G	T
10	chr10_33172921	0	33172921	T	C
10	chr10_33178302	0	33178302	A	G
10	chr10_33183531	0	33183531	T	C
10	chr10_33185790	0	33185790	C	T
10	chr10_33195430	0	33195430	G	A
10	chr10_33202196	0	33202196	T	C
10	chr10_33207848	0	33207848	C	A
10	chr10_33216508	0	33216508	G	A
10	chr10_33217572	0	33217572	C	G
10	chr10_33220300	0	33220300	A	G
10	chr10_33221400	0	33221400	A	G
10	chr10_33232084	0	33232084	C	G
10	chr10_33243155	0	33243155	C	T
10	chr10_33250628	0	33250628	T	C
10	chr10_33257616	0	33257616	C	A
10	chr10_33258535	0	33258535	T	C
10	chr10_33263689	0	33263689	A	C
10	chr10_33277095	0	33277095	A	G
10	chr10_33281368	0	33281368	C	A
10	chr10_33288790	0	33288790	G	C
10	chr10_33292335	0	33292335	T	C
10	chr10_33307253	0	33307253	T	C
10	chr10_33311153	0	33311153	T	C
10	chr10_33325115	0	33325115	C	T
10	chr10_33355692	0	33355692	A	G
10	chr10_33357987	0	33357987	A	G
10	chr10_33362046	0	33362046	A	G
10	chr10_33369960	0	33369960	T	C
10	chr10_33391417	0	33391417	G	T
10	chr10_33391742	0	33391742	A	G
10	chr10_33396203	0	33396203	A	G
10	chr10_33404747	0	33404747	G	A
10	chr10_33411058	0	33411058	T	C
10	chr10_33414253	0	33414253	G	A
10	chr10_33415589	0	33415589	T	C
10	chr10_33421801	0	33421801	G	A
10	chr10_33422938	0	33422938	G	A
10	chr10_33425578	0	33425578	C	A
10	chr10_33425698	0	33425698	T	C
10	chr10_33433217	0	33433217	T	C
10	chr10_33441950	0	33441950	T	G
10	chr10_33455318	0	33455318	C	T
10	chr10_33458546	0	33458546	G	A
10	chr10_33461355	0	33461355	C	A
10	chr10_33462703	0	33462703	C	T
10	chr10_33469279	0	33469279	A	G
10	chr10_33473337	0	33473337	A	G
10	chr10_33482270	0	33482270	T	C
10	chr10_33483448	0	33483448	G	A
10	chr10_33485338	0	33485338	G	A
10	chr10_33486072	0	33486072	C	T
10	chr10_33489000	0	33489000	G	A
10	chr10_33513721	0	33513721	A	G
10	chr10_33541246	0	33541246	T	C
10	chr10_33547968	0	33547968	A	C
10	chr10_33555424	0	33555424	G	A
10	chr10_33570481	0	33570481	T	C
10	chr10_33570806	0	33570806	T	C
10	chr10_33581225	0	33581225	A	G
10	chr10_33591450	0	33591450	G	T
10	chr10_33592721	0	33592721	A	G
10	chr10_33595204	0	33595204	A	G
10	chr10_33602623	0	33602623	G	A
10	chr10_33603460	0	33603460	C	G
10	chr10_33615554	0	33615554	T	A
10	chr10_33619690	0	33619690	A	G
10	chr10_33643225	0	33643225	C	T
10	chr10_33644019	0	33644019	A	C
10	chr10_33644597	0	33644597	G	T
10	chr10_33652115	0	33652115	G	C
10	chr10_33656320	0	33656320	T	C
10	chr10_33674876	0	33674876	C	G
10	chr10_33678409	0	33678409	C	A
10	chr10_33686825	0	33686825	G	A
10	chr10_33688604	0	33688604	C	T
10	chr10_33712726	0	33712726	C	T
10	chr10_33713920	0	33713920	G	C
10	chr10_33721364	0	33721364	A	C
10	chr10_33723025	0	33723025	C	A
10	chr10_33731793	0	33731793	T	A
10	chr10_33744550	0	33744550	C	A
10	chr10_33766658	0	33766658	A	C
10	chr10_33769732	0	33769732	C	A
10	chr10_33769749	0	33769749	G	A
10	chr10_33771033	0	33771033	G	A
10	chr10_33772526	0	33772526	C	T
10	chr10_33791734	0	33791734	T	A
10	chr10_33815566	0	33815566	A	G
10	chr10_33830445	0	33830445	C	T
10	chr10_33838651	0	33838651	T	G
10	chr10_33841475	0	33841475	T	C
10	chr10_33842857	0	33842857	C	T
10	chr10_33849545	0	33849545	G	T
10	chr10_33851467	0	33851467	C	T
10	chr10_33858297	0	33858297	A	G
10	chr10_33866068	0	33866068	T	A
10	chr10_33866663	0	33866663	T	G
10	chr10_33869435	0	33869435	T	G
10	chr10_33870201	0	33870201	C	G
10	chr10_33872929	0	33872929	T	C
10	chr10_33880580	0	33880580	G	A
10	chr10_33894016	0	33894016	T	C
10	chr10_33894694	0	33894694	T	C
10	chr10_33899003	0	33899003	G	A
10	chr10_33899056	0	33899056	C	T
10	chr10_33908201	0	33908201	A	G
10	chr10_33917173	0	33917173	T	C
10	chr10_33926734	0	33926734	T	C
10	chr10_33936156	0	33936156	T	C
10	chr10_33936613	0	33936613	C	T
10	chr10_33937639	0	33937639	G	A
10	chr10_33939247	0	33939247	A	G
10	chr10_33939747	0	33939747	A	G
10	chr10_33952330	0	33952330	A	T
10	chr10_33953072	0	33953072	G	A
10	chr10_33957686	0	33957686	C	T
10	chr10_33957689	0	33957689	G	C
10	chr10_33957866	0	33957866	A	G
10	chr10_33971499	0	33971499	A	G
10	chr10_33972769	0	33972769	G	C
10	chr10_33981769	0	33981769	A	G
10	chr10_33985914	0	33985914	A	G
10	chr10_33992931	0	33992931	G	C
10	chr10_34002619	0	34002619	T	C
10	chr10_34012718	0	34012718	T	C
10	chr10_34027899	0	34027899	A	G
10	chr10_34036614	0	34036614	T	G
10	chr10_34038868	0	34038868	G	A
10	chr10_34048513	0	34048513	T	C
10	chr10_34049053	0	34049053	A	G
10	chr10_34050300	0	34050300	A	G
10	chr10_34054937	0	34054937	T	C
10	chr10_34066847	0	34066847	A	G
10	chr10_34069547	0	34069547	C	G
10	chr10_34073879	0	34073879	T	C
10	chr10_34074436	0	34074436	A	G
10	chr10_34079516	0	34079516	T	C
10	chr10_34083898	0	34083898	C	T
10	chr10_34087218	0	34087218	T	C
10	chr10_34090064	0	34090064	C	T
10	chr10_34090171	0	34090171	A	G
10	chr10_34099764	0	34099764	T	A
10	chr10_34106824	0	34106824	G	T
10	chr10_34109410	0	34109410	G	A
10	chr10_34112427	0	34112427	A	G
10	chr10_34114569	0	34114569	G	A
10	chr10_34130396	0	34130396	A	G
10	chr10_34133359	0	34133359	T	C
10	chr10_34136444	0	34136444	T	C
10	chr10_34142293	0	34142293	T	C
10	chr10_34144737	0	34144737	A	C
10	chr10_34154783	0	34154783	T	C
10	chr10_34155030	0	34155030	T	C
10	chr10_34157809	0	34157809	A	T
10	chr10_34165616	0	34165616	T	C
10	chr10_34165665	0	34165665	T	C
10	chr10_34174690	0	34174690	C	A
10	chr10_34175369	0	34175369	G	T
10	chr10_34177354	0	34177354	A	C
10	chr10_34200858	0	34200858	A	G
10	chr10_34202026	0	34202026	C	T
10	chr10_34204406	0	34204406	A	G
10	chr10_34211348	0	34211348	G	A
10	chr10_34220676	0	34220676	T	A
10	chr10_34225752	0	34225752	C	A
10	chr10_34226743	0	34226743	G	A
10	chr10_34236960	0	34236960	T	A
10	chr10_34240413	0	34240413	T	A
10	chr10_34242155	0	34242155	G	A
10	chr10_34254322	0	34254322	G	A
10	chr10_34280773	0	34280773	C	T
10	chr10_34281942	0	34281942	C	G
10	chr10_34296542	0	34296542	A	C
10	chr10_34297761	0	34297761	C	G
10	chr10_34305991	0	34305991	G	A
10	chr10_34313143	0	34313143	A	G
10	chr10_34319049	0	34319049	G	A
10	chr10_34321437	0	34321437	A	T
10	chr10_34324610	0	34324610	C	G
10	chr10_34330785	0	34330785	G	A
10	chr10_34331696	0	34331696	G	C
10	chr10_34352307	0	34352307	G	T
10	chr10_34353208	0	34353208	A	G
10	chr10_34354574	0	34354574	G	C
10	chr10_34368004	0	34368004	T	C
10	chr10_34377777	0	34377777	T	A
10	chr10_34378962	0	34378962	C	T
10	chr10_34380776	0	34380776	G	C
10	chr10_34382174	0	34382174	G	A
10	chr10_34383435	0	34383435	G	A
10	chr10_34386312	0	34386312	G	A
10	chr10_34392496	0	34392496	A	G
10	chr10_34392734	0	34392734	G	A
10	chr10_34397837	0	34397837	A	G
10	chr10_34401593	0	34401593	C	A
10	chr10_34415274	0	34415274	T	C
10	chr10_34417651	0	34417651	C	T
10	chr10_34420069	0	34420069	A	G
10	chr10_34428195	0	34428195	A	C
10	chr10_34434014	0	34434014	C	G
10	chr10_34441561	0	34441561	G	T
10	chr10_34453283	0	34453283	C	T
10	chr10_34467897	0	34467897	C	A
10	chr10_34469869	0	34469869	T	C
10	chr10_34475275	0	34475275	T	A
10	chr10_34514963	0	34514963	A	T
10	chr10_34531326	0	34531326	C	T
10	chr10_34531425	0	34531425	T	A
10	chr10_34535631	0	34535631	A	T
10	chr10_34536678	0	34536678	A	G
10	chr10_34543228	0	34543228	G	A
10	chr10_34544654	0	34544654	T	C
10	chr10_34551628	0	34551628	A	G
10	chr10_34551809	0	34551809	C	G
10	chr10_34556335	0	34556335	T	C
10	chr10_34557269	0	34557269	C	T
10	chr10_34565894	0	34565894	A	C
10	chr10_34566652	0	34566652	T	C
10	chr10_34569929	0	34569929	C	G
10	chr10_34577032	0	34577032	G	C
10	chr10_34579383	0	34579383	G	T
10	chr10_34583097	0	34583097	C	A
10	chr10_34583144	0	34583144	T	G
10	chr10_34585413	0	34585413	A	T
10	chr10_34588536	0	34588536	T	C
10	chr10_34589764	0	34589764	A	G
10	chr10_34592088	0	34592088	A	G
10	chr10_34592902	0	34592902	C	G
10	chr10_34596092	0	34596092	G	A
10	chr10_34599916	0	34599916	C	A
10	chr10_34625243	0	34625243	A	G
10	chr10_34637997	0	34637997	C	A
10	chr10_34639994	0	34639994	G	T
10	chr10_34642970	0	34642970	T	C
10	chr10_34643096	0	34643096	C	T
10	chr10_34646034	0	34646034	A	G
10	chr10_34647270	0	34647270	G	A
10	chr10_34652594	0	34652594	T	C
10	chr10_34652770	0	34652770	G	A
10	chr10_34653415	0	34653415	T	G
10	chr10_34659669	0	34659669	A	C
10	chr10_34663488	0	34663488	T	C
10	chr10_34664483	0	34664483	G	A
10	chr10_34667099	0	34667099	C	A
10	chr10_34674842	0	34674842	G	T
10	chr10_34694137	0	34694137	G	T
10	chr10_34696255	0	34696255	A	G
10	chr10_34696547	0	34696547	T	G
10	chr10_34712082	0	34712082	A	G
10	chr10_34713543	0	34713543	G	A
10	chr10_34718871	0	34718871	G	C
10	chr10_34725958	0	34725958	T	C
10	chr10_34726206	0	34726206	A	G
10	chr10_34728734	0	34728734	T	C
10	chr10_34728786	0	34728786	G	C
10	chr10_34729013	0	34729013	T	C
10	chr10_34739544	0	34739544	T	C
10	chr10_34752141	0	34752141	T	C
10	chr10_34758069	0	34758069	G	A
10	chr10_34758188	0	34758188	G	T
10	chr10_34770454	0	34770454	T	C
10	chr10_34787377	0	34787377	A	G
10	chr10_34789079	0	34789079	G	C
10	chr10_34801025	0	34801025	T	A
10	chr10_34818668	0	34818668	T	C
10	chr10_34821348	0	34821348	C	G
10	chr10_34823242	0	34823242	G	A
10	chr10_34831377	0	34831377	T	C
10	chr10_34831450	0	34831450	G	C
10	chr10_34832366	0	34832366	C	T
10	chr10_34837299	0	34837299	A	G
10	chr10_34838916	0	34838916	A	G
10	chr10_34840593	0	34840593	G	A
10	chr10_34844750	0	34844750	T	C
10	chr10_34854805	0	34854805	A	G
10	chr10_34872550	0	34872550	A	G
10	chr10_34887998	0	34887998	C	T
10	chr10_34890608	0	34890608	A	G
10	chr10_34896770	0	34896770	C	G
10	chr10_34899371	0	34899371	C	T
10	chr10_34910579	0	34910579	A	G
10	chr10_34911431	0	34911431	G	A
10	chr10_34915603	0	34915603	G	A
10	chr10_34915663	0	34915663	C	T
10	chr10_34922720	0	34922720	A	G
10	chr10_34924322	0	34924322	G	A
10	chr10_34935741	0	34935741	C	T
10	chr10_34939496	0	34939496	A	G
10	chr10_34942435	0	34942435	T	A
10	chr10_34955671	0	34955671	C	A
10	chr10_34958679	0	34958679	G	A
10	chr10_34981316	0	34981316	G	A
10	chr10_34986083	0	34986083	G	T
10	chr10_34987081	0	34987081	C	G
10	chr10_34996479	0	34996479	C	T
10	chr10_35002723	0	35002723	T	G
10	chr10_35004320	0	35004320	C	A
10	chr10_35007453	0	35007453	C	A
10	chr10_35008682	0	35008682	A	T
10	chr10_35009438	0	35009438	A	T
10	chr10_35013327	0	35013327	G	T
10	chr10_35013548	0	35013548	G	A
10	chr10_35024252	0	35024252	C	T
10	chr10_35025181	0	35025181	C	A
10	chr10_35025744	0	35025744	G	A
10	chr10_35044910	0	35044910	T	C
10	chr10_35054019	0	35054019	T	A
10	chr10_35058995	0	35058995	G	A
10	chr10_35059095	0	35059095	G	A
10	chr10_35066176	0	35066176	C	T
10	chr10_35067352	0	35067352	A	C
10	chr10_35072690	0	35072690	G	A
10	chr10_35073554	0	35073554	T	C
10	chr10_35076748	0	35076748	C	G
10	chr10_35077385	0	35077385	T	G
10	chr10_35082543	0	35082543	T	G
10	chr10_35086742	0	35086742	A	G
10	chr10_35089957	0	35089957	T	C
10	chr10_35104269	0	35104269	C	A
10	chr10_35115246	0	35115246	G	A
10	chr10_35120100	0	35120100	T	C
10	chr10_35127778	0	35127778	A	G
10	chr10_35142558	0	35142558	C	G
10	chr10_35142935	0	35142935	T	C
10	chr10_35154030	0	35154030	G	A
10	chr10_35160054	0	35160054	T	C
10	chr10_35169763	0	35169763	T	G
10	chr10_35172067	0	35172067	C	T
10	chr10_35176165	0	35176165	A	G
10	chr10_35182059	0	35182059	G	A
10	chr10_35182977	0	35182977	T	G
10	chr10_35193447	0	35193447	G	A
10	chr10_35197432	0	35197432	A	G
10	chr10_35205836	0	35205836	T	C
10	chr10_35207360	0	35207360	G	A
10	chr10_35211813	0	35211813	C	T
10	chr10_35234538	0	35234538	T	C
10	chr10_35242146	0	35242146	G	A
10	chr10_35256222	0	35256222	C	T
10	chr10_35259869	0	35259869	C	A
10	chr10_35265410	0	35265410	A	G
10	chr10_35266705	0	35266705	A	G
10	chr10_35271970	0	35271970	C	T
10	chr10_35288629	0	35288629	T	G
10	chr10_35289415	0	35289415	G	A
10	chr10_35291855	0	35291855	G	A
10	chr10_35333555	0	35333555	A	G
10	chr10_35345987	0	35345987	T	C
10	chr10_35355238	0	35355238	T	C
10	chr10_35375693	0	35375693	T	C
10	chr10_35379278	0	35379278	T	A
10	chr10_35381482	0	35381482	G	A
10	chr10_35384866	0	35384866	C	A
10	chr10_35388764	0	35388764	G	A
10	chr10_35401371	0	35401371	A	G
10	chr10_35405976	0	35405976	T	C
10	chr10_35412919	0	35412919	C	G
10	chr10_35424229	0	35424229	C	T
10	chr10_35443145	0	35443145	T	G
10	chr10_35443534	0	35443534	T	C
10	chr10_35449369	0	35449369	A	G
10	chr10_35456945	0	35456945	T	C
10	chr10_35463686	0	35463686	G	A
10	chr10_35466799	0	35466799	C	T
10	chr10_35475208	0	35475208	A	G
10	chr10_35475567	0	35475567	A	G
10	chr10_35485168	0	35485168	C	T
10	chr10_35490120	0	35490120	C	T
10	chr10_35491681	0	35491681	A	G
10	chr10_35499002	0	35499002	T	G
10	chr10_35512461	0	35512461	G	T
10	chr10_35512595	0	35512595	C	G
10	chr10_35520657	0	35520657	C	T
10	chr10_35522155	0	35522155	T	C
10	chr10_35526286	0	35526286	A	T
10	chr10_35531622	0	35531622	T	C
10	chr10_35537173	0	35537173	A	T
10	chr10_35538066	0	35538066	C	T
10	chr10_35552418	0	35552418	C	T
10	chr10_35554081	0	35554081	A	G
10	chr10_35556281	0	35556281	T	C
10	chr10_35558684	0	35558684	C	T
10	chr10_35560057	0	35560057	A	G
10	chr10_35569265	0	35569265	G	A
10	chr10_35570979	0	35570979	G	T
10	chr10_35571968	0	35571968	A	G
10	chr10_35573731	0	35573731	T	G
10	chr10_35576221	0	35576221	A	T
10	chr10_35576669	0	35576669	T	A
10	chr10_35588599	0	35588599	A	C
10	chr10_35588676	0	35588676	C	T
10	chr10_35588932	0	35588932	C	T
10	chr10_35589603	0	35589603	T	C
10	chr10_35596735	0	35596735	A	C
10	chr10_35597330	0	35597330	T	A
10	chr10_35602054	0	35602054	C	A
10	chr10_35604126	0	35604126	G	C
10	chr10_35605345	0	35605345	G	C
10	chr10_35606456	0	35606456	C	T
10	chr10_35608457	0	35608457	G	C
10	chr10_35611613	0	35611613	C	T
10	chr10_35612021	0	35612021	C	G
10	chr10_35621058	0	35621058	A	G
10	chr10_35622347	0	35622347	T	C
10	chr10_35637985	0	35637985	T	C
10	chr10_35638078	0	35638078	T	A
10	chr10_35646796	0	35646796	C	T
10	chr10_35647228	0	35647228	A	T
10	chr10_35648548	0	35648548	A	G
10	chr10_35653822	0	35653822	T	G
10	chr10_35660238	0	35660238	C	T
10	chr10_35661075	0	35661075	T	C
10	chr10_35661108	0	35661108	G	A
10	chr10_35665270	0	35665270	A	G
10	chr10_35665588	0	35665588	G	A
10	chr10_35665937	0	35665937	A	G
10	chr10_35673380	0	35673380	G	A
10	chr10_35697319	0	35697319	G	A
10	chr10_35698536	0	35698536	G	C
10	chr10_35708391	0	35708391	A	G
10	chr10_35717817	0	35717817	G	T
10	chr10_35729256	0	35729256	A	G
10	chr10_35734111	0	35734111	T	C
10	chr10_35746871	0	35746871	T	C
10	chr10_35746983	0	35746983	T	C
10	chr10_35748597	0	35748597	T	C
10	chr10_35764679	0	35764679	A	T
10	chr10_35769605	0	35769605	A	G
10	chr10_35770722	0	35770722	A	G
10	chr10_35772544	0	35772544	C	T
10	chr10_35782300	0	35782300	G	A
10	chr10_35783329	0	35783329	A	G
10	chr10_35784624	0	35784624	T	C
10	chr10_35796672	0	35796672	A	G
10	chr10_35810285	0	35810285	T	C
10	chr10_35810733	0	35810733	T	C
10	chr10_35817771	0	35817771	T	C
10	chr10_35817932	0	35817932	A	C
10	chr10_35819553	0	35819553	A	C
10	chr10_35823903	0	35823903	A	C
10	chr10_35830320	0	35830320	T	C
10	chr10_35834402	0	35834402	G	A
10	chr10_35842397	0	35842397	T	C
10	chr10_35850572	0	35850572	A	G
10	chr10_35851447	0	35851447	G	T
10	chr10_35853249	0	35853249	C	T
10	chr10_35855176	0	35855176	G	A
10	chr10_35857306	0	35857306	A	G
10	chr10_35861835	0	35861835	A	T
10	chr10_35869966	0	35869966	T	C
10	chr10_35884080	0	35884080	G	T
10	chr10_35897517	0	35897517	T	C
10	chr10_35898588	0	35898588	A	G
10	chr10_35900931	0	35900931	C	A
10	chr10_35900982	0	35900982	C	T
10	chr10_35905594	0	35905594	A	C
10	chr10_35914896	0	35914896	C	T
10	chr10_35918742	0	35918742	G	A
10	chr10_35924016	0	35924016	T	G
10	chr10_35936535	0	35936535	C	T
10	chr10_35937182	0	35937182	T	C
10	chr10_35944567	0	35944567	A	G
10	chr10_35945638	0	35945638	A	G
10	chr10_35953292	0	35953292	G	A
10	chr10_35963104	0	35963104	C	T
10	chr10_35964808	0	35964808	C	T
10	chr10_35972831	0	35972831	G	C
10	chr10_35980803	0	35980803	G	A
10	chr10_35982484	0	35982484	T	C
10	chr10_35983565	0	35983565	C	T
10	chr10_35983804	0	35983804	C	A
10	chr10_35986816	0	35986816	C	T
10	chr10_36011325	0	36011325	G	C
10	chr10_36011387	0	36011387	T	C
10	chr10_36012079	0	36012079	G	A
10	chr10_36013160	0	36013160	C	T
10	chr10_36017253	0	36017253	C	A
10	chr10_36022349	0	36022349	A	C
10	chr10_36026913	0	36026913	A	G
10	chr10_36037647	0	36037647	C	A
10	chr10_36040738	0	36040738	A	G
10	chr10_36041195	0	36041195	C	G
10	chr10_36048820	0	36048820	C	A
10	chr10_36050198	0	36050198	A	G
10	chr10_36058830	0	36058830	G	C
10	chr10_36064823	0	36064823	T	C
10	chr10_36070478	0	36070478	T	C
10	chr10_36083672	0	36083672	C	G
10	chr10_36084661	0	36084661	C	A
10	chr10_36085041	0	36085041	A	G
10	chr10_36086449	0	36086449	C	T
10	chr10_36091610	0	36091610	G	A
10	chr10_36095105	0	36095105	A	C
10	chr10_36097557	0	36097557	T	G
10	chr10_36107252	0	36107252	C	T
10	chr10_36109184	0	36109184	A	G
10	chr10_36117494	0	36117494	T	A
10	chr10_36129628	0	36129628	C	T
10	chr10_36144824	0	36144824	T	C
10	chr10_36147694	0	36147694	T	C
10	chr10_36150843	0	36150843	C	A
10	chr10_36159439	0	36159439	A	G
10	chr10_36166833	0	36166833	G	T
10	chr10_36176409	0	36176409	A	G
10	chr10_36177691	0	36177691	A	G
10	chr10_36181052	0	36181052	A	G
10	chr10_36210669	0	36210669	A	C
10	chr10_36210880	0	36210880	A	G
10	chr10_36220796	0	36220796	T	C
10	chr10_36233150	0	36233150	C	A
10	chr10_36242761	0	36242761	G	A
10	chr10_36251673	0	36251673	C	T
10	chr10_36251745	0	36251745	G	A
10	chr10_36264992	0	36264992	C	T
10	chr10_36279503	0	36279503	G	A
10	chr10_36297458	0	36297458	A	G
10	chr10_36302555	0	36302555	T	C
10	chr10_36315790	0	36315790	G	A
10	chr10_36319981	0	36319981	C	A
10	chr10_36324959	0	36324959	T	C
10	chr10_36326238	0	36326238	G	A
10	chr10_36333383	0	36333383	C	T
10	chr10_36336268	0	36336268	T	C
10	chr10_36342800	0	36342800	A	C
10	chr10_36345947	0	36345947	G	A
10	chr10_36348723	0	36348723	T	A
10	chr10_36350001	0	36350001	T	C
10	chr10_36353506	0	36353506	T	C
10	chr10_36354241	0	36354241	G	A
10	chr10_36367576	0	36367576	C	T
10	chr10_36369268	0	36369268	T	C
10	chr10_36371649	0	36371649	A	G
10	chr10_36374696	0	36374696	A	G
10	chr10_36374958	0	36374958	T	C
10	chr10_36375354	0	36375354	G	C
10	chr10_36392927	0	36392927	C	T
10	chr10_36393249	0	36393249	G	C
10	chr10_36394176	0	36394176	G	T
10	chr10_36402834	0	36402834	G	A
10	chr10_36408296	0	36408296	A	G
10	chr10_36412787	0	36412787	C	T
10	chr10_36421816	0	36421816	C	A
10	chr10_36422450	0	36422450	C	T
10	chr10_36431450	0	36431450	A	G
10	chr10_36435778	0	36435778	C	G
10	chr10_36446636	0	36446636	C	T
10	chr10_36470467	0	36470467	T	C
10	chr10_36483144	0	36483144	T	C
10	chr10_36496753	0	36496753	G	C
10	chr10_36497381	0	36497381	C	T
10	chr10_36497643	0	36497643	T	C
10	chr10_36501312	0	36501312	G	T
10	chr10_36512322	0	36512322	C	T
10	chr10_36525023	0	36525023	C	T
10	chr10_36533350	0	36533350	A	G
10	chr10_36536883	0	36536883	A	T
10	chr10_36537866	0	36537866	T	C
10	chr10_36538549	0	36538549	T	C
10	chr10_36539340	0	36539340	C	T
10	chr10_36541102	0	36541102	T	C
10	chr10_36541596	0	36541596	G	A
10	chr10_36543526	0	36543526	T	C
10	chr10_36549457	0	36549457	G	A
10	chr10_36551456	0	36551456	A	G
10	chr10_36553797	0	36553797	T	A
10	chr10_36562717	0	36562717	A	T
10	chr10_36569606	0	36569606	T	C
10	chr10_36570874	0	36570874	A	G
10	chr10_36573355	0	36573355	A	G
10	chr10_36581353	0	36581353	G	A
10	chr10_36590450	0	36590450	A	C
10	chr10_36603976	0	36603976	A	G
10	chr10_36606848	0	36606848	C	T
10	chr10_36609566	0	36609566	A	G
10	chr10_36623798	0	36623798	G	A
10	chr10_36639523	0	36639523	C	G
10	chr10_36640566	0	36640566	C	T
10	chr10_36658661	0	36658661	A	G
10	chr10_36662686	0	36662686	A	G
10	chr10_36664583	0	36664583	G	A
10	chr10_36671864	0	36671864	T	A
10	chr10_36672719	0	36672719	A	G
10	chr10_36675710	0	36675710	G	A
10	chr10_36677055	0	36677055	T	C
10	chr10_36704743	0	36704743	C	A
10	chr10_36707742	0	36707742	G	A
10	chr10_36708610	0	36708610	G	C
10	chr10_36709463	0	36709463	T	C
10	chr10_36710523	0	36710523	G	A
10	chr10_36715145	0	36715145	T	C
10	chr10_36715637	0	36715637	T	C
10	chr10_36724411	0	36724411	T	C
10	chr10_36725674	0	36725674	T	C
10	chr10_36734955	0	36734955	T	C
10	chr10_36742532	0	36742532	T	A
10	chr10_36742614	0	36742614	C	G
10	chr10_36743418	0	36743418	A	G
10	chr10_36744739	0	36744739	C	T
10	chr10_36749286	0	36749286	T	G
10	chr10_36759185	0	36759185	C	T
10	chr10_36765519	0	36765519	A	G
10	chr10_36768494	0	36768494	T	C
10	chr10_36774108	0	36774108	C	T
10	chr10_36775274	0	36775274	C	G
10	chr10_36780981	0	36780981	A	G
10	chr10_36781392	0	36781392	G	C
10	chr10_36794991	0	36794991	C	T
10	chr10_36801900	0	36801900	C	T
10	chr10_36804306	0	36804306	A	G
10	chr10_36825209	0	36825209	T	C
10	chr10_36828768	0	36828768	C	A
10	chr10_36833825	0	36833825	G	C
10	chr10_36836722	0	36836722	C	T
10	chr10_36839231	0	36839231	G	A
10	chr10_36839941	0	36839941	A	G
10	chr10_36855952	0	36855952	C	T
10	chr10_36861991	0	36861991	T	C
10	chr10_36866710	0	36866710	T	C
10	chr10_36868035	0	36868035	A	G
10	chr10_36876028	0	36876028	G	T
10	chr10_36876379	0	36876379	A	G
10	chr10_36876461	0	36876461	A	G
10	chr10_36878893	0	36878893	C	G
10	chr10_36896240	0	36896240	T	C
10	chr10_36904828	0	36904828	G	T
10	chr10_36910309	0	36910309	G	A
10	chr10_36928583	0	36928583	A	T
10	chr10_36937870	0	36937870	T	C
10	chr10_36940748	0	36940748	G	C
10	chr10_36953832	0	36953832	C	T
10	chr10_36956529	0	36956529	G	A
10	chr10_36963568	0	36963568	T	C
10	chr10_36968648	0	36968648	A	T
10	chr10_36976610	0	36976610	T	C
10	chr10_36977742	0	36977742	T	G
10	chr10_36984284	0	36984284	C	A
10	chr10_36993701	0	36993701	T	C
10	chr10_36997935	0	36997935	A	G
10	chr10_37005388	0	37005388	C	T
10	chr10_37005542	0	37005542	G	C
10	chr10_37014480	0	37014480	C	T
10	chr10_37014632	0	37014632	G	A
10	chr10_37016056	0	37016056	T	C
10	chr10_37019559	0	37019559	C	A
10	chr10_37026528	0	37026528	A	G
10	chr10_37028510	0	37028510	G	A
10	chr10_37029746	0	37029746	C	T
10	chr10_37030126	0	37030126	T	G
10	chr10_37030919	0	37030919	G	A
10	chr10_37031689	0	37031689	G	A
10	chr10_37032310	0	37032310	T	C
10	chr10_37034407	0	37034407	C	A
10	chr10_37039372	0	37039372	A	G
10	chr10_37051668	0	37051668	T	C
10	chr10_37052390	0	37052390	G	C
10	chr10_37056275	0	37056275	A	G
10	chr10_37062545	0	37062545	C	A
10	chr10_37066673	0	37066673	A	G
10	chr10_37070765	0	37070765	C	T
10	chr10_37075988	0	37075988	T	G
10	chr10_37079278	0	37079278	C	T
10	chr10_37081912	0	37081912	T	C
10	chr10_37090497	0	37090497	G	A
10	chr10_37129272	0	37129272	C	T
10	chr10_37142661	0	37142661	A	T
10	chr10_37157838	0	37157838	G	A
10	chr10_37160326	0	37160326	T	C
10	chr10_37163292	0	37163292	T	A
10	chr10_37183585	0	37183585	G	A
10	chr10_37189678	0	37189678	G	T
10	chr10_37200965	0	37200965	T	C
10	chr10_37201824	0	37201824	T	C
10	chr10_37210001	0	37210001	C	T
10	chr10_37211726	0	37211726	A	G
10	chr10_37216272	0	37216272	G	A
10	chr10_37218945	0	37218945	C	G
10	chr10_37222816	0	37222816	A	T
10	chr10_37232273	0	37232273	C	T
10	chr10_37234797	0	37234797	C	T
10	chr10_37237215	0	37237215	A	G
10	chr10_37238563	0	37238563	T	C
10	chr10_37264132	0	37264132	C	T
10	chr10_37272760	0	37272760	C	G
10	chr10_37274269	0	37274269	C	G
10	chr10_37298245	0	37298245	G	T
10	chr10_37299514	0	37299514	G	C
10	chr10_37302136	0	37302136	C	T
10	chr10_37314886	0	37314886	A	G
10	chr10_37342093	0	37342093	C	T
10	chr10_37347859	0	37347859	G	A
10	chr10_37350744	0	37350744	C	T
10	chr10_37353555	0	37353555	T	C
10	chr10_37353668	0	37353668	C	T
10	chr10_37369483	0	37369483	A	G
10	chr10_37376425	0	37376425	A	G
10	chr10_37377727	0	37377727	A	T
10	chr10_37380384	0	37380384	G	T
10	chr10_37401687	0	37401687	C	G
10	chr10_37403629	0	37403629	A	G
10	chr10_37409004	0	37409004	G	C
10	chr10_37428992	0	37428992	G	A
10	chr10_37441616	0	37441616	A	G
10	chr10_37445879	0	37445879	T	C
10	chr10_37467787	0	37467787	T	C
10	chr10_37470046	0	37470046	T	C
10	chr10_37473941	0	37473941	C	T
10	chr10_37487538	0	37487538	A	G
10	chr10_37493534	0	37493534	T	G
10	chr10_37496160	0	37496160	C	T
10	chr10_37503672	0	37503672	G	A
10	chr10_37517111	0	37517111	C	T
10	chr10_37522808	0	37522808	T	C
10	chr10_37530625	0	37530625	C	T
10	chr10_37537346	0	37537346	C	T
10	chr10_37540781	0	37540781	G	T
10	chr10_37542414	0	37542414	G	A
10	chr10_37544664	0	37544664	G	A
10	chr10_37552536	0	37552536	C	G
10	chr10_37555812	0	37555812	C	A
10	chr10_37560233	0	37560233	C	T
10	chr10_37562854	0	37562854	T	C
10	chr10_37571670	0	37571670	T	G
10	chr10_37574083	0	37574083	C	G
10	chr10_37585013	0	37585013	C	T
10	chr10_37585784	0	37585784	T	C
10	chr10_37597760	0	37597760	T	G
10	chr10_37599167	0	37599167	A	G
10	chr10_37606402	0	37606402	A	G
10	chr10_37609317	0	37609317	T	C
10	chr10_37613348	0	37613348	C	T
10	chr10_37621429	0	37621429	G	C
10	chr10_37627085	0	37627085	A	C
10	chr10_37631364	0	37631364	G	A
10	chr10_37633506	0	37633506	T	C
10	chr10_37640686	0	37640686	T	C
10	chr10_37644944	0	37644944	C	G
10	chr10_37650257	0	37650257	T	C
10	chr10_37658923	0	37658923	G	A
10	chr10_37668689	0	37668689	T	C
10	chr10_37679438	0	37679438	C	G
10	chr10_37680772	0	37680772	G	C
10	chr10_37681675	0	37681675	C	G
10	chr10_37682081	0	37682081	A	G
10	chr10_37684054	0	37684054	T	C
10	chr10_37684931	0	37684931	C	T
10	chr10_37685415	0	37685415	C	G
10	chr10_37685727	0	37685727	C	T
10	chr10_37689707	0	37689707	T	C
10	chr10_37690149	0	37690149	G	T
10	chr10_37705613	0	37705613	A	G
10	chr10_37706364	0	37706364	A	T
10	chr10_37715953	0	37715953	G	A
10	chr10_37720579	0	37720579	A	G
10	chr10_37721255	0	37721255	T	G
10	chr10_37726904	0	37726904	T	C
10	chr10_37727999	0	37727999	A	G
10	chr10_37728972	0	37728972	T	A
10	chr10_37736122	0	37736122	A	G
10	chr10_37736721	0	37736721	C	G
10	chr10_37739448	0	37739448	T	C
10	chr10_37744609	0	37744609	A	C
10	chr10_37747273	0	37747273	C	T
10	chr10_37761772	0	37761772	T	C
10	chr10_37764878	0	37764878	A	G
10	chr10_37773816	0	37773816	C	G
10	chr10_37775320	0	37775320	C	A
10	chr10_37775476	0	37775476	C	T
10	chr10_37778756	0	37778756	C	T
10	chr10_37789585	0	37789585	A	T
10	chr10_37792346	0	37792346	A	G
10	chr10_37793604	0	37793604	T	C
10	chr10_37794659	0	37794659	T	A
10	chr10_37795547	0	37795547	T	C
10	chr10_37799704	0	37799704	T	C
10	chr10_37800427	0	37800427	A	T
10	chr10_37801209	0	37801209	A	G
10	chr10_37805023	0	37805023	C	T
10	chr10_37810552	0	37810552	T	C
10	chr10_37813406	0	37813406	G	A
10	chr10_37817302	0	37817302	A	C
10	chr10_37823444	0	37823444	G	A
10	chr10_37832257	0	37832257	T	A
10	chr10_37840102	0	37840102	A	G
10	chr10_37847587	0	37847587	A	G
10	chr10_37851337	0	37851337	G	C
10	chr10_37853121	0	37853121	G	T
10	chr10_37858315	0	37858315	G	A
10	chr10_37872693	0	37872693	T	C
10	chr10_37888046	0	37888046	A	G
10	chr10_37890984	0	37890984	C	T
10	chr10_37891220	0	37891220	C	G
10	chr10_37897091	0	37897091	T	C
10	chr10_37898200	0	37898200	A	G
10	chr10_37908462	0	37908462	A	G
10	chr10_37909813	0	37909813	A	G
10	chr10_37910471	0	37910471	A	G
10	chr10_37913353	0	37913353	A	G
10	chr10_37916573	0	37916573	C	T
10	chr10_37919330	0	37919330	T	C
10	chr10_37919610	0	37919610	G	A
10	chr10_37940384	0	37940384	C	G
10	chr10_37940720	0	37940720	C	T
10	chr10_37946926	0	37946926	T	C
10	chr10_37950162	0	37950162	T	C
10	chr10_37951413	0	37951413	T	G
10	chr10_37951976	0	37951976	A	C
10	chr10_37960200	0	37960200	A	T
10	chr10_37960581	0	37960581	G	A
10	chr10_37964324	0	37964324	G	A
10	chr10_37970183	0	37970183	T	C
10	chr10_37981784	0	37981784	A	G
10	chr10_37989517	0	37989517	T	C
10	chr10_37991805	0	37991805	A	G
10	chr10_37995369	0	37995369	T	C
10	chr10_37995715	0	37995715	T	C
10	chr10_37999796	0	37999796	G	A
10	chr10_38007446	0	38007446	G	T
10	chr10_38012445	0	38012445	A	G
10	chr10_38018618	0	38018618	C	G
10	chr10_38038553	0	38038553	C	A
10	chr10_38041414	0	38041414	A	G
10	chr10_38047759	0	38047759	C	T
10	chr10_38049427	0	38049427	C	A
10	chr10_38051955	0	38051955	G	A
10	chr10_38052698	0	38052698	T	C
10	chr10_38054030	0	38054030	A	G
10	chr10_38058097	0	38058097	T	C
10	chr10_38059299	0	38059299	G	C
10	chr10_38066730	0	38066730	T	C
10	chr10_38073054	0	38073054	G	A
10	chr10_38074233	0	38074233	T	G
10	chr10_38074863	0	38074863	T	C
10	chr10_38076404	0	38076404	C	A
10	chr10_38078771	0	38078771	C	T
10	chr10_38082982	0	38082982	T	C
10	chr10_38085748	0	38085748	G	A
10	chr10_38086671	0	38086671	G	C
10	chr10_38088253	0	38088253	A	G
10	chr10_38088348	0	38088348	A	T
10	chr10_38093346	0	38093346	G	A
10	chr10_38093728	0	38093728	T	C
10	chr10_38094344	0	38094344	C	T
10	chr10_38103649	0	38103649	A	G
10	chr10_38104058	0	38104058	A	G
10	chr10_38106585	0	38106585	A	G
10	chr10_38109475	0	38109475	C	A
10	chr10_38131100	0	38131100	G	C
10	chr10_38133980	0	38133980	G	A
10	chr10_38136288	0	38136288	G	C
10	chr10_38138820	0	38138820	A	G
10	chr10_38142486	0	38142486	G	C
10	chr10_38146331	0	38146331	A	G
10	chr10_38157006	0	38157006	A	G
10	chr10_38159238	0	38159238	C	T
10	chr10_38159780	0	38159780	T	C
10	chr10_38167703	0	38167703	G	T
10	chr10_38168641	0	38168641	C	T
10	chr10_38172141	0	38172141	C	T
10	chr10_38176239	0	38176239	T	C
10	chr10_38185139	0	38185139	C	A
10	chr10_38193368	0	38193368	T	C
10	chr10_38194281	0	38194281	T	C
10	chr10_38195933	0	38195933	G	C
10	chr10_38202853	0	38202853	T	C
10	chr10_38203435	0	38203435	A	G
10	chr10_38206070	0	38206070	C	A
10	chr10_38206127	0	38206127	A	G
10	chr10_38208991	0	38208991	T	C
10	chr10_38209050	0	38209050	A	T
10	chr10_38210029	0	38210029	T	C
10	chr10_38220013	0	38220013	C	G
10	chr10_38234488	0	38234488	G	T
10	chr10_38234750	0	38234750	G	A
10	chr10_38237816	0	38237816	T	G
10	chr10_38241879	0	38241879	C	T
10	chr10_38248601	0	38248601	T	A
10	chr10_38257186	0	38257186	T	C
10	chr10_38269101	0	38269101	A	G
10	chr10_38271562	0	38271562	G	A
10	chr10_38271788	0	38271788	A	G
10	chr10_38274213	0	38274213	T	C
10	chr10_38274536	0	38274536	C	G
10	chr10_38277773	0	38277773	A	G
10	chr10_38281566	0	38281566	G	A
10	chr10_38286293	0	38286293	T	C
10	chr10_38294741	0	38294741	C	A
10	chr10_38296697	0	38296697	G	T
10	chr10_38301534	0	38301534	C	T
10	chr10_38306118	0	38306118	T	C
10	chr10_38306768	0	38306768	C	T
10	chr10_38307451	0	38307451	G	A
10	chr10_38307483	0	38307483	G	C
10	chr10_38307685	0	38307685	T	G
10	chr10_38309330	0	38309330	T	C
10	chr10_38309919	0	38309919	A	G
10	chr10_38310089	0	38310089	C	A
10	chr10_38313589	0	38313589	C	T
10	chr10_38314237	0	38314237	T	C
10	chr10_38360450	0	38360450	A	G
10	chr10_38360826	0	38360826	C	T
10	chr10_38366711	0	38366711	G	A
10	chr10_38372085	0	38372085	A	G
10	chr10_38373371	0	38373371	T	C
10	chr10_38377982	0	38377982	A	G
10	chr10_38379172	0	38379172	T	C
10	chr10_38380521	0	38380521	T	C
10	chr10_38381678	0	38381678	G	A
10	chr10_38391427	0	38391427	T	C
10	chr10_38391883	0	38391883	T	C
10	chr10_38401418	0	38401418	G	A
10	chr10_38401709	0	38401709	T	C
10	chr10_38405491	0	38405491	G	C
10	chr10_38406184	0	38406184	T	C
10	chr10_38406356	0	38406356	T	C
10	chr10_38408183	0	38408183	C	G
10	chr10_38421088	0	38421088	A	G
10	chr10_38421582	0	38421582	T	C
10	chr10_38423971	0	38423971	A	G
10	chr10_38429502	0	38429502	C	G
10	chr10_38434161	0	38434161	T	C
10	chr10_38436978	0	38436978	C	A
10	chr10_38438257	0	38438257	C	T
10	chr10_38446586	0	38446586	C	T
10	chr10_38449511	0	38449511	C	T
10	chr10_38457175	0	38457175	G	A
10	chr10_38463826	0	38463826	C	T
10	chr10_38469322	0	38469322	T	C
10	chr10_38473524	0	38473524	A	G
10	chr10_38475024	0	38475024	C	T
10	chr10_38481716	0	38481716	T	G
10	chr10_38484075	0	38484075	G	A
10	chr10_38497614	0	38497614	G	C
10	chr10_38512520	0	38512520	C	T
10	chr10_38523182	0	38523182	A	G
10	chr10_38523892	0	38523892	A	G
10	chr10_38524432	0	38524432	G	A
10	chr10_38524934	0	38524934	C	G
10	chr10_38525511	0	38525511	A	G
10	chr10_38528565	0	38528565	G	A
10	chr10_38536309	0	38536309	G	A
10	chr10_38542484	0	38542484	G	C
10	chr10_38551405	0	38551405	G	A
10	chr10_38553061	0	38553061	T	C
10	chr10_38554011	0	38554011	T	C
10	chr10_38559620	0	38559620	G	A
10	chr10_38562864	0	38562864	T	G
10	chr10_38565027	0	38565027	C	A
10	chr10_38567011	0	38567011	C	G
10	chr10_38568958	0	38568958	A	G
10	chr10_38571135	0	38571135	A	G
10	chr10_38580349	0	38580349	C	G
10	chr10_38587108	0	38587108	G	A
10	chr10_38589289	0	38589289	T	C
10	chr10_38589809	0	38589809	T	C
10	chr10_38590911	0	38590911	T	G
10	chr10_38592156	0	38592156	A	G
10	chr10_38595158	0	38595158	A	G
10	chr10_38601355	0	38601355	C	T
10	chr10_38608441	0	38608441	T	C
10	chr10_38610851	0	38610851	G	A
10	chr10_38612248	0	38612248	G	A
10	chr10_38615789	0	38615789	C	T
10	chr10_38616546	0	38616546	G	A
10	chr10_38618601	0	38618601	C	T
10	chr10_38648919	0	38648919	A	G
10	chr10_38649615	0	38649615	C	T
10	chr10_38652961	0	38652961	A	C
10	chr10_38661463	0	38661463	T	C
10	chr10_38664184	0	38664184	T	C
10	chr10_38674948	0	38674948	A	C
10	chr10_38678684	0	38678684	A	C
10	chr10_38680747	0	38680747	A	C
10	chr10_38686141	0	38686141	A	G
10	chr10_38686511	0	38686511	T	C
10	chr10_38687750	0	38687750	G	A
10	chr10_38693283	0	38693283	A	C
10	chr10_38696828	0	38696828	C	A
10	chr10_38699635	0	38699635	A	G
10	chr10_38703622	0	38703622	A	G
10	chr10_38711317	0	38711317	C	T
10	chr10_38711695	0	38711695	A	G
10	chr10_38721283	0	38721283	A	G
10	chr10_38728982	0	38728982	C	T
10	chr10_38733260	0	38733260	G	C
10	chr10_38740465	0	38740465	C	A
10	chr10_38741229	0	38741229	C	G
10	chr10_38745380	0	38745380	C	A
10	chr10_38753685	0	38753685	A	C
10	chr10_38754503	0	38754503	T	C
10	chr10_38758592	0	38758592	A	C
10	chr10_38760087	0	38760087	G	A
10	chr10_38763020	0	38763020	G	A
10	chr10_38763168	0	38763168	A	G
10	chr10_38764114	0	38764114	T	C
10	chr10_38766962	0	38766962	G	C
10	chr10_38768882	0	38768882	G	A
10	chr10_38770597	0	38770597	A	G
10	chr10_38772475	0	38772475	A	G
10	chr10_38774639	0	38774639	G	A
10	chr10_38777235	0	38777235	T	C
10	chr10_38781902	0	38781902	G	A
10	chr10_38783561	0	38783561	A	G
10	chr10_38786675	0	38786675	C	T
10	chr10_38789326	0	38789326	T	C
10	chr10_38790310	0	38790310	G	A
10	chr10_38791634	0	38791634	A	C
10	chr10_38803259	0	38803259	T	C
10	chr10_38812448	0	38812448	G	C
10	chr10_38820785	0	38820785	G	C
10	chr10_38822534	0	38822534	T	G
10	chr10_38830584	0	38830584	T	G
10	chr10_38834061	0	38834061	A	C
10	chr10_38836012	0	38836012	C	T
10	chr10_38841020	0	38841020	A	G
10	chr10_38843708	0	38843708	T	C
10	chr10_38845856	0	38845856	A	G
10	chr10_38845875	0	38845875	G	A
10	chr10_38851138	0	38851138	A	G
10	chr10_38851908	0	38851908	T	G
10	chr10_38852841	0	38852841	C	T
10	chr10_38855052	0	38855052	G	A
10	chr10_38873843	0	38873843	T	C
10	chr10_38875065	0	38875065	A	G
10	chr10_38879828	0	38879828	A	G
10	chr10_38880860	0	38880860	T	C
10	chr10_38884934	0	38884934	G	A
10	chr10_38885173	0	38885173	C	T
10	chr10_38887560	0	38887560	T	G
10	chr10_38891142	0	38891142	T	C
10	chr10_38893835	0	38893835	C	T
10	chr10_38925920	0	38925920	T	A
10	chr10_38926102	0	38926102	C	T
10	chr10_38927485	0	38927485	A	G
10	chr10_38929031	0	38929031	A	C
10	chr10_38935865	0	38935865	G	A
10	chr10_38936464	0	38936464	G	C
10	chr10_38941085	0	38941085	T	C
10	chr10_38944158	0	38944158	A	C
10	chr10_38952001	0	38952001	A	G
10	chr10_38952451	0	38952451	A	G
10	chr10_38994867	0	38994867	C	G
10	chr10_38994957	0	38994957	T	C
10	chr10_39004368	0	39004368	C	A
10	chr10_39014465	0	39014465	G	T
10	chr10_39014944	0	39014944	A	G
10	chr10_39016030	0	39016030	G	T
10	chr10_39016437	0	39016437	T	C
10	chr10_39025478	0	39025478	C	T
10	chr10_39026751	0	39026751	A	G
10	chr10_39037997	0	39037997	T	C
10	chr10_39045027	0	39045027	C	G
10	chr10_39049872	0	39049872	T	G
10	chr10_39052398	0	39052398	G	A
10	chr10_39057631	0	39057631	C	T
10	chr10_39080275	0	39080275	A	G
10	chr10_39084680	0	39084680	G	A
10	chr10_39087101	0	39087101	C	T
10	chr10_39087343	0	39087343	G	A
10	chr10_39089795	0	39089795	G	A
10	chr10_39094144	0	39094144	G	A
10	chr10_39096593	0	39096593	G	A
10	chr10_39105404	0	39105404	T	C
10	chr10_39115973	0	39115973	C	T
10	chr10_39117306	0	39117306	C	T
10	chr10_39118500	0	39118500	G	A
10	chr10_39133766	0	39133766	T	C
10	chr10_39143414	0	39143414	C	T
10	chr10_39146976	0	39146976	C	T
10	chr10_39149675	0	39149675	G	T
10	chr10_39162996	0	39162996	A	G
10	chr10_39172072	0	39172072	G	A
10	chr10_39172302	0	39172302	A	G
10	chr10_39178135	0	39178135	A	G
10	chr10_39180708	0	39180708	G	A
10	chr10_39181828	0	39181828	T	A
10	chr10_39188884	0	39188884	T	C
10	chr10_39189690	0	39189690	A	C
10	chr10_39203830	0	39203830	T	C
10	chr10_39204559	0	39204559	C	T
10	chr10_39206919	0	39206919	G	A
10	chr10_39212396	0	39212396	G	C
10	chr10_39213916	0	39213916	C	T
10	chr10_39217135	0	39217135	C	G
10	chr10_39217201	0	39217201	A	G
10	chr10_39219052	0	39219052	T	C
10	chr10_39221297	0	39221297	T	C
10	chr10_39227594	0	39227594	T	C
10	chr10_39233590	0	39233590	T	C
10	chr10_39236450	0	39236450	A	C
10	chr10_39243672	0	39243672	T	C
10	chr10_39251326	0	39251326	T	C
10	chr10_39255278	0	39255278	T	C
10	chr10_39262258	0	39262258	C	A
10	chr10_39266014	0	39266014	G	A
10	chr10_39266927	0	39266927	T	C
10	chr10_39267179	0	39267179	T	C
10	chr10_39269071	0	39269071	G	T
10	chr10_39269809	0	39269809	T	C
10	chr10_39289825	0	39289825	A	C
10	chr10_39293360	0	39293360	G	A
10	chr10_39305786	0	39305786	T	C
10	chr10_39305851	0	39305851	A	G
10	chr10_39308263	0	39308263	A	G
10	chr10_39310909	0	39310909	G	A
10	chr10_39311675	0	39311675	G	A
10	chr10_39311755	0	39311755	G	C
10	chr10_39315161	0	39315161	G	A
10	chr10_39333130	0	39333130	C	T
10	chr10_39335164	0	39335164	T	G
10	chr10_39340233	0	39340233	A	G
10	chr10_39342147	0	39342147	T	C
10	chr10_39342549	0	39342549	G	A
10	chr10_39360050	0	39360050	G	A
10	chr10_39371912	0	39371912	C	T
10	chr10_39372177	0	39372177	T	C
10	chr10_39378179	0	39378179	T	C
10	chr10_39408872	0	39408872	T	C
10	chr10_39409605	0	39409605	T	C
10	chr10_39410759	0	39410759	A	C
10	chr10_39412963	0	39412963	C	T
10	chr10_39418962	0	39418962	C	A
10	chr10_39430077	0	39430077	C	T
10	chr10_39432179	0	39432179	A	G
10	chr10_39439047	0	39439047	C	T
10	chr10_39441629	0	39441629	G	T
10	chr10_39445871	0	39445871	C	A
10	chr10_39447369	0	39447369	A	G
10	chr10_39448220	0	39448220	A	T
10	chr10_39448893	0	39448893	A	G
10	chr10_39451434	0	39451434	C	T
10	chr10_39455241	0	39455241	T	A
10	chr10_39465948	0	39465948	A	C
10	chr10_39468666	0	39468666	A	C
10	chr10_39494043	0	39494043	A	G
10	chr10_39494121	0	39494121	G	A
10	chr10_39494301	0	39494301	T	C
10	chr10_39497116	0	39497116	G	A
10	chr10_39506929	0	39506929	C	T
10	chr10_39508291	0	39508291	G	A
10	chr10_39512847	0	39512847	G	T
10	chr10_39519940	0	39519940	A	G
10	chr10_39524557	0	39524557	G	A
10	chr10_39525609	0	39525609	G	A
10	chr10_39539242	0	39539242	A	C
10	chr10_39541309	0	39541309	G	A
10	chr10_39547180	0	39547180	G	T
10	chr10_39554056	0	39554056	T	C
10	chr10_39573888	0	39573888	C	G
10	chr10_39575216	0	39575216	T	A
10	chr10_39575674	0	39575674	A	T
10	chr10_39586943	0	39586943	C	T
10	chr10_39592593	0	39592593	A	G
10	chr10_39596319	0	39596319	G	A
10	chr10_39596585	0	39596585	A	G
10	chr10_39607410	0	39607410	T	C
10	chr10_39615778	0	39615778	T	C
10	chr10_39616673	0	39616673	G	A
10	chr10_39617731	0	39617731	C	T
10	chr10_39619547	0	39619547	T	C
10	chr10_39621636	0	39621636	C	T
10	chr10_39625783	0	39625783	C	T
10	chr10_39631190	0	39631190	A	G
10	chr10_39633525	0	39633525	T	C
10	chr10_39639008	0	39639008	T	G
10	chr10_39642465	0	39642465	G	A
10	chr10_39655593	0	39655593	G	T
10	chr10_39658283	0	39658283	G	T
10	chr10_39661220	0	39661220	G	A
10	chr10_39663312	0	39663312	C	T
10	chr10_39670600	0	39670600	A	T
10	chr10_39670912	0	39670912	G	A
10	chr10_39671465	0	39671465	T	C
10	chr10_39672798	0	39672798	A	G
10	chr10_39675451	0	39675451	G	A
10	chr10_39677649	0	39677649	A	G
10	chr10_39682903	0	39682903	T	C
10	chr10_39683321	0	39683321	T	C
10	chr10_39685761	0	39685761	G	A
10	chr10_39685965	0	39685965	C	T
10	chr10_39691597	0	39691597	A	G
10	chr10_39691621	0	39691621	C	A
10	chr10_39695159	0	39695159	C	G
10	chr10_39695348	0	39695348	T	C
10	chr10_39699750	0	39699750	C	G
10	chr10_39703437	0	39703437	T	C
10	chr10_39706590	0	39706590	A	T
10	chr10_39706721	0	39706721	T	C
10	chr10_39710443	0	39710443	A	C
10	chr10_39713424	0	39713424	T	A
10	chr10_39717364	0	39717364	T	C
10	chr10_39718991	0	39718991	G	A
10	chr10_39725401	0	39725401	A	G
10	chr10_39733154	0	39733154	T	C
10	chr10_39743723	0	39743723	T	C
10	chr10_39745330	0	39745330	G	C
10	chr10_39764886	0	39764886	C	T
10	chr10_39796680	0	39796680	T	G
10	chr10_39802632	0	39802632	A	G
10	chr10_39804446	0	39804446	T	C
10	chr10_39805277	0	39805277	A	G
10	chr10_39809550	0	39809550	T	G
10	chr10_39814381	0	39814381	C	T
10	chr10_39819663	0	39819663	G	A
10	chr10_39826987	0	39826987	G	T
10	chr10_39829817	0	39829817	G	T
10	chr10_39831080	0	39831080	G	A
10	chr10_39838341	0	39838341	T	A
10	chr10_39841874	0	39841874	G	C
10	chr10_39841884	0	39841884	G	A
10	chr10_39845239	0	39845239	C	T
10	chr10_39858343	0	39858343	T	C
10	chr10_39860832	0	39860832	T	C
10	chr10_39871458	0	39871458	A	C
10	chr10_39871929	0	39871929	T	C
10	chr10_39871949	0	39871949	T	A
10	chr10_39883979	0	39883979	C	G
10	chr10_39884844	0	39884844	T	C
10	chr10_39885619	0	39885619	C	A
10	chr10_39888019	0	39888019	A	G
10	chr10_39889436	0	39889436	T	C
10	chr10_39893820	0	39893820	C	T
10	chr10_39914428	0	39914428	T	G
10	chr10_39914471	0	39914471	A	G
10	chr10_39914804	0	39914804	C	G
10	chr10_39921727	0	39921727	C	T
10	chr10_39923372	0	39923372	G	A
10	chr10_39926268	0	39926268	A	G
10	chr10_39926592	0	39926592	C	G
10	chr10_39929991	0	39929991	G	A
10	chr10_39936718	0	39936718	A	T
10	chr10_39939847	0	39939847	A	G
10	chr10_39951652	0	39951652	T	C
10	chr10_39952573	0	39952573	G	A
10	chr10_39954123	0	39954123	C	T
10	chr10_39954487	0	39954487	T	C
10	chr10_39964993	0	39964993	A	C
10	chr10_39968642	0	39968642	G	T
10	chr10_39975736	0	39975736	G	A
10	chr10_39983866	0	39983866	G	A
10	chr10_39996535	0	39996535	G	A
10	chr10_40007685	0	40007685	C	T
10	chr10_40015263	0	40015263	T	C
10	chr10_40020928	0	40020928	G	A
10	chr10_40023310	0	40023310	T	C
10	chr10_40029437	0	40029437	A	T
10	chr10_40037208	0	40037208	T	C
10	chr10_40038025	0	40038025	G	A
10	chr10_40040459	0	40040459	T	C
10	chr10_40044986	0	40044986	C	G
10	chr10_40052512	0	40052512	T	C
10	chr10_40058854	0	40058854	C	T
10	chr10_40070590	0	40070590	T	C
10	chr10_40070887	0	40070887	T	C
10	chr10_40080578	0	40080578	G	A
10	chr10_40084456	0	40084456	T	C
10	chr10_40094126	0	40094126	C	T
10	chr10_40100466	0	40100466	T	C
10	chr10_40103889	0	40103889	T	C
10	chr10_40111205	0	40111205	T	C
10	chr10_40111490	0	40111490	A	G
10	chr10_40125309	0	40125309	T	C
10	chr10_40127630	0	40127630	A	G
10	chr10_40127987	0	40127987	G	A
10	chr10_40128417	0	40128417	T	G
10	chr10_40129279	0	40129279	C	A
10	chr10_40131330	0	40131330	T	C
10	chr10_40132091	0	40132091	C	T
10	chr10_40137747	0	40137747	T	C
10	chr10_40138001	0	40138001	A	T
10	chr10_40138964	0	40138964	C	G
10	chr10_40139116	0	40139116	G	A
10	chr10_40140516	0	40140516	T	C
10	chr10_40146185	0	40146185	T	C
10	chr10_40147065	0	40147065	G	A
10	chr10_40153052	0	40153052	G	A
10	chr10_40160300	0	40160300	A	G
10	chr10_40160713	0	40160713	G	A
10	chr10_40163351	0	40163351	A	G
10	chr10_40166462	0	40166462	A	G
10	chr10_40169748	0	40169748	A	G
10	chr10_40179613	0	40179613	A	G
10	chr10_40181562	0	40181562	T	G
10	chr10_40183301	0	40183301	C	T
10	chr10_40183438	0	40183438	T	C
10	chr10_40202085	0	40202085	G	A
10	chr10_40213661	0	40213661	C	T
10	chr10_40221911	0	40221911	A	C
10	chr10_40230121	0	40230121	T	C
10	chr10_40232341	0	40232341	G	T
10	chr10_40233965	0	40233965	C	A
10	chr10_40234393	0	40234393	G	T
10	chr10_40236448	0	40236448	C	T
10	chr10_40240006	0	40240006	C	T
10	chr10_40242788	0	40242788	G	C
10	chr10_40255318	0	40255318	C	T
10	chr10_40259472	0	40259472	G	A
10	chr10_40274951	0	40274951	A	G
10	chr10_40283526	0	40283526	C	T
10	chr10_40283963	0	40283963	T	C
10	chr10_40288156	0	40288156	A	G
10	chr10_40308294	0	40308294	C	T
10	chr10_40315673	0	40315673	A	G
10	chr10_40325737	0	40325737	A	G
10	chr10_40345931	0	40345931	A	G
10	chr10_40357940	0	40357940	G	A
10	chr10_40368601	0	40368601	C	A
10	chr10_40385704	0	40385704	A	T
10	chr10_40390252	0	40390252	A	G
10	chr10_40399994	0	40399994	G	A
10	chr10_40403647	0	40403647	A	G
10	chr10_40407706	0	40407706	C	A
10	chr10_40408493	0	40408493	G	C
10	chr10_40417374	0	40417374	G	C
10	chr10_40423314	0	40423314	G	A
10	chr10_40432446	0	40432446	C	T
10	chr10_40448068	0	40448068	T	A
10	chr10_40457206	0	40457206	G	A
10	chr10_40459078	0	40459078	T	A
10	chr10_40460676	0	40460676	G	A
10	chr10_40464226	0	40464226	G	C
10	chr10_40464697	0	40464697	C	T
10	chr10_40470966	0	40470966	G	A
10	chr10_40473764	0	40473764	C	A
10	chr10_40478379	0	40478379	T	A
10	chr10_40502557	0	40502557	G	A
10	chr10_40505908	0	40505908	G	A
10	chr10_40507003	0	40507003	C	T
10	chr10_40512818	0	40512818	G	A
10	chr10_40514682	0	40514682	G	T
10	chr10_40516666	0	40516666	A	G
10	chr10_40520307	0	40520307	A	G
10	chr10_40521788	0	40521788	T	C
10	chr10_40526357	0	40526357	C	T
10	chr10_40528256	0	40528256	G	T
10	chr10_40528972	0	40528972	A	T
10	chr10_40535155	0	40535155	C	G
10	chr10_40537037	0	40537037	T	C
10	chr10_40538012	0	40538012	T	C
10	chr10_40538234	0	40538234	T	C
10	chr10_40538363	0	40538363	G	T
10	chr10_40542354	0	40542354	C	T
10	chr10_40542578	0	40542578	G	A
10	chr10_40543312	0	40543312	T	A
10	chr10_40544720	0	40544720	T	C
10	chr10_40550611	0	40550611	T	C
10	chr10_40560064	0	40560064	T	G
10	chr10_40564491	0	40564491	G	T
10	chr10_40564772	0	40564772	G	A
10	chr10_40565301	0	40565301	C	T
10	chr10_40566430	0	40566430	C	G
10	chr10_40570046	0	40570046	G	T
10	chr10_40577880	0	40577880	G	C
10	chr10_40586418	0	40586418	A	G
10	chr10_40590672	0	40590672	C	T
10	chr10_40594548	0	40594548	T	C
10	chr10_40595069	0	40595069	G	A
10	chr10_40599311	0	40599311	T	C
10	chr10_40599969	0	40599969	C	G
10	chr10_40601805	0	40601805	C	T
10	chr10_40614371	0	40614371	A	G
10	chr10_40617065	0	40617065	T	C
10	chr10_40617415	0	40617415	T	C
10	chr10_40620852	0	40620852	G	A
10	chr10_40625460	0	40625460	G	T
10	chr10_40628519	0	40628519	G	T
10	chr10_40630088	0	40630088	T	C
10	chr10_40632243	0	40632243	T	G
10	chr10_40639990	0	40639990	G	A
10	chr10_40640042	0	40640042	T	C
10	chr10_40640553	0	40640553	C	T
10	chr10_40640732	0	40640732	A	G
10	chr10_40643716	0	40643716	C	T
10	chr10_40647137	0	40647137	A	G
10	chr10_40656506	0	40656506	T	C
10	chr10_40663101	0	40663101	T	C
10	chr10_40666228	0	40666228	A	G
10	chr10_40672348	0	40672348	A	G
10	chr10_40674743	0	40674743	G	C
10	chr10_40679719	0	40679719	T	G
10	chr10_40681238	0	40681238	G	A
10	chr10_40682501	0	40682501	G	A
10	chr10_40684117	0	40684117	G	T
10	chr10_40688464	0	40688464	C	T
10	chr10_40696191	0	40696191	C	T
10	chr10_40702323	0	40702323	G	A
10	chr10_40708256	0	40708256	T	G
10	chr10_40711995	0	40711995	T	C
10	chr10_40721814	0	40721814	G	A
10	chr10_40736079	0	40736079	G	A
10	chr10_40743890	0	40743890	T	C
10	chr10_40744467	0	40744467	C	T
10	chr10_40749760	0	40749760	T	C
10	chr10_40764136	0	40764136	C	T
10	chr10_40764732	0	40764732	A	C
10	chr10_40771443	0	40771443	G	A
10	chr10_40781261	0	40781261	C	T
10	chr10_40783037	0	40783037	T	G
10	chr10_40783905	0	40783905	C	G
10	chr10_40787684	0	40787684	A	C
10	chr10_40788409	0	40788409	C	G
10	chr10_40798747	0	40798747	C	T
10	chr10_40801237	0	40801237	G	A
10	chr10_40807742	0	40807742	T	G
10	chr10_40809208	0	40809208	G	T
10	chr10_40815327	0	40815327	G	C
10	chr10_40820502	0	40820502	C	T
10	chr10_40824747	0	40824747	A	G
10	chr10_40825481	0	40825481	C	A
10	chr10_40827679	0	40827679	G	A
10	chr10_40828292	0	40828292	A	C
10	chr10_40830243	0	40830243	A	G
10	chr10_40857535	0	40857535	G	T
10	chr10_40863511	0	40863511	A	T
10	chr10_40868942	0	40868942	A	G
10	chr10_40871870	0	40871870	T	A
10	chr10_40875510	0	40875510	G	A
10	chr10_40878412	0	40878412	A	C
10	chr10_40881269	0	40881269	T	C
10	chr10_40886578	0	40886578	G	C
10	chr10_40895197	0	40895197	G	A
10	chr10_40898335	0	40898335	C	G
10	chr10_40903508	0	40903508	A	G
10	chr10_40908918	0	40908918	C	T
10	chr10_40911465	0	40911465	C	T
10	chr10_40915006	0	40915006	A	G
10	chr10_40920765	0	40920765	A	G
10	chr10_40922486	0	40922486	A	G
10	chr10_40924794	0	40924794	G	T
10	chr10_40927695	0	40927695	G	A
10	chr10_40928988	0	40928988	C	T
10	chr10_40936923	0	40936923	A	C
10	chr10_40950908	0	40950908	G	C
10	chr10_40951678	0	40951678	T	C
10	chr10_40958709	0	40958709	G	T
10	chr10_40958886	0	40958886	C	T
10	chr10_40959233	0	40959233	C	T
10	chr10_40972399	0	40972399	A	G
10	chr10_40974305	0	40974305	G	A
10	chr10_40978139	0	40978139	G	T
10	chr10_40978718	0	40978718	T	C
10	chr10_40978842	0	40978842	A	G
10	chr10_40980005	0	40980005	C	T
10	chr10_40983463	0	40983463	G	A
10	chr10_41003412	0	41003412	A	G
10	chr10_41006843	0	41006843	C	T
10	chr10_41013613	0	41013613	A	G
10	chr10_41025952	0	41025952	G	A
10	chr10_41027228	0	41027228	G	T
10	chr10_41033543	0	41033543	A	G
10	chr10_41052195	0	41052195	G	A
10	chr10_41058141	0	41058141	T	C
10	chr10_41078760	0	41078760	C	G
10	chr10_41087113	0	41087113	C	T
10	chr10_41091700	0	41091700	T	C
10	chr10_41094600	0	41094600	A	C
10	chr10_41097557	0	41097557	T	C
10	chr10_41101848	0	41101848	C	T
10	chr10_41102043	0	41102043	A	G
10	chr10_41115395	0	41115395	C	A
10	chr10_41116196	0	41116196	C	T
10	chr10_41125090	0	41125090	T	C
10	chr10_41126490	0	41126490	C	G
10	chr10_41134284	0	41134284	C	T
10	chr10_41135679	0	41135679	C	A
10	chr10_41141195	0	41141195	A	G
10	chr10_41142298	0	41142298	T	C
10	chr10_41153138	0	41153138	C	T
10	chr10_41154588	0	41154588	T	C
10	chr10_41160802	0	41160802	T	C
10	chr10_41162682	0	41162682	A	T
10	chr10_41165382	0	41165382	A	C
10	chr10_41167711	0	41167711	C	A
10	chr10_41172207	0	41172207	T	C
10	chr10_41179438	0	41179438	C	A
10	chr10_41184047	0	41184047	C	T
10	chr10_41186289	0	41186289	C	A
10	chr10_41186528	0	41186528	C	T
10	chr10_41188150	0	41188150	A	G
10	chr10_41194138	0	41194138	T	C
10	chr10_41197145	0	41197145	C	T
10	chr10_41206675	0	41206675	C	T
10	chr10_41231166	0	41231166	C	T
10	chr10_41231818	0	41231818	T	C
10	chr10_41252374	0	41252374	G	A
10	chr10_41256552	0	41256552	G	A
10	chr10_41258235	0	41258235	A	T
10	chr10_41259337	0	41259337	T	C
10	chr10_41260987	0	41260987	C	T
10	chr10_41267135	0	41267135	A	T
10	chr10_41272657	0	41272657	A	C
10	chr10_41282061	0	41282061	C	T
10	chr10_41294923	0	41294923	T	A
10	chr10_41298099	0	41298099	T	C
10	chr10_41309674	0	41309674	T	C
10	chr10_41310346	0	41310346	G	T
10	chr10_41327789	0	41327789	G	C
10	chr10_41327957	0	41327957	G	T
10	chr10_41334073	0	41334073	A	G
10	chr10_41338051	0	41338051	C	G
10	chr10_41344818	0	41344818	C	T
10	chr10_41346184	0	41346184	A	T
10	chr10_41363317	0	41363317	A	G
10	chr10_41370392	0	41370392	A	G
10	chr10_41387034	0	41387034	G	A
10	chr10_41387097	0	41387097	A	G
10	chr10_41392045	0	41392045	C	T
10	chr10_41393908	0	41393908	T	C
10	chr10_41400812	0	41400812	G	A
10	chr10_41403696	0	41403696	T	A
10	chr10_41421781	0	41421781	A	C
10	chr10_41430310	0	41430310	A	T
10	chr10_41436112	0	41436112	G	T
10	chr10_41446249	0	41446249	C	T
10	chr10_41483037	0	41483037	A	G
10	chr10_41490328	0	41490328	A	G
10	chr10_41490397	0	41490397	A	G
10	chr10_41494547	0	41494547	T	C
10	chr10_41494958	0	41494958	G	C
10	chr10_41495064	0	41495064	C	T
10	chr10_41507148	0	41507148	G	A
10	chr10_41510099	0	41510099	T	C
10	chr10_41512144	0	41512144	G	A
10	chr10_41518425	0	41518425	C	T
10	chr10_41522329	0	41522329	G	A
10	chr10_41524064	0	41524064	G	A
10	chr10_41532030	0	41532030	T	C
10	chr10_41535432	0	41535432	G	A
10	chr10_41553205	0	41553205	C	G
10	chr10_41557659	0	41557659	G	C
10	chr10_41564085	0	41564085	T	C
10	chr10_41564733	0	41564733	C	T
10	chr10_41565060	0	41565060	C	G
10	chr10_41569356	0	41569356	A	C
10	chr10_41582151	0	41582151	T	C
10	chr10_41582790	0	41582790	G	A
10	chr10_41584800	0	41584800	A	T
10	chr10_41586282	0	41586282	G	A
10	chr10_41592429	0	41592429	G	T
10	chr10_41593896	0	41593896	T	A
10	chr10_41594494	0	41594494	G	C
10	chr10_41595548	0	41595548	T	C
10	chr10_41624219	0	41624219	T	G
10	chr10_41637582	0	41637582	T	C
10	chr10_41637720	0	41637720	G	A
10	chr10_41638588	0	41638588	A	G
10	chr10_41641681	0	41641681	C	G
10	chr10_41643006	0	41643006	C	T
10	chr10_41647105	0	41647105	A	G
10	chr10_41649863	0	41649863	T	C
10	chr10_41650693	0	41650693	T	C
10	chr10_41653506	0	41653506	T	C
10	chr10_41657222	0	41657222	G	C
10	chr10_41661101	0	41661101	G	A
10	chr10_41661914	0	41661914	A	G
10	chr10_41662024	0	41662024	T	C
10	chr10_41672426	0	41672426	G	A
10	chr10_41675475	0	41675475	T	A
10	chr10_41680665	0	41680665	A	C
10	chr10_41681834	0	41681834	T	C
10	chr10_41686943	0	41686943	T	G
10	chr10_41688502	0	41688502	T	C
10	chr10_41694944	0	41694944	T	C
10	chr10_41695619	0	41695619	C	T
10	chr10_41699113	0	41699113	C	T
10	chr10_41700603	0	41700603	A	C
10	chr10_41710106	0	41710106	A	G
10	chr10_41715678	0	41715678	T	C
10	chr10_41725445	0	41725445	T	C
10	chr10_41728245	0	41728245	A	G
10	chr10_41735764	0	41735764	C	A
10	chr10_41748247	0	41748247	A	C
10	chr10_41749233	0	41749233	A	T
10	chr10_41753925	0	41753925	C	A
10	chr10_41782973	0	41782973	T	C
10	chr10_41785690	0	41785690	C	T
10	chr10_41786669	0	41786669	C	A
10	chr10_41792861	0	41792861	T	C
10	chr10_41795736	0	41795736	T	C
10	chr10_41801766	0	41801766	C	G
10	chr10_41805264	0	41805264	T	C
10	chr10_41819335	0	41819335	T	C
10	chr10_41827550	0	41827550	T	C
10	chr10_41832866	0	41832866	C	T
10	chr10_41836984	0	41836984	G	A
10	chr10_41838764	0	41838764	T	C
10	chr10_41843994	0	41843994	A	G
10	chr10_41851594	0	41851594	G	C
10	chr10_41852791	0	41852791	G	A
10	chr10_41857622	0	41857622	A	G
10	chr10_41863299	0	41863299	A	G
10	chr10_41872691	0	41872691	A	G
10	chr10_41881848	0	41881848	A	C
10	chr10_41891102	0	41891102	C	T
10	chr10_41891243	0	41891243	T	C
10	chr10_41894746	0	41894746	A	G
10	chr10_41899171	0	41899171	A	G
10	chr10_41904957	0	41904957	G	A
10	chr10_41909492	0	41909492	C	A
10	chr10_41917360	0	41917360	G	A
10	chr10_41921471	0	41921471	C	A
10	chr10_41926042	0	41926042	G	A
10	chr10_41934620	0	41934620	T	C
10	chr10_41935335	0	41935335	G	A
10	chr10_41939039	0	41939039	A	G
10	chr10_41942507	0	41942507	T	C
10	chr10_41943235	0	41943235	T	A
10	chr10_41956484	0	41956484	G	A
10	chr10_41963829	0	41963829	A	G
10	chr10_41966299	0	41966299	T	G
10	chr10_41991582	0	41991582	T	C
10	chr10_41994006	0	41994006	G	A
10	chr10_41994737	0	41994737	A	G
10	chr10_41995558	0	41995558	A	G
10	chr10_41998793	0	41998793	G	A
10	chr10_41999999	0	41999999	C	T
10	chr10_42001638	0	42001638	T	C
10	chr10_42001779	0	42001779	T	C
10	chr10_42002749	0	42002749	T	C
10	chr10_42003722	0	42003722	G	A
10	chr10_42003992	0	42003992	A	G
10	chr10_42007685	0	42007685	A	C
10	chr10_42008476	0	42008476	C	G
10	chr10_42008693	0	42008693	C	A
10	chr10_42009004	0	42009004	A	G
10	chr10_42011739	0	42011739	T	C
10	chr10_42019997	0	42019997	T	C
10	chr10_42025680	0	42025680	G	A
10	chr10_42035026	0	42035026	A	G
10	chr10_42038598	0	42038598	G	T
10	chr10_42050261	0	42050261	C	G
10	chr10_42064020	0	42064020	A	G
10	chr10_42069080	0	42069080	T	G
10	chr10_42071609	0	42071609	C	T
10	chr10_42074247	0	42074247	C	G
10	chr10_42074860	0	42074860	G	A
10	chr10_42077101	0	42077101	T	C
10	chr10_42078745	0	42078745	G	A
10	chr10_42092388	0	42092388	A	C
10	chr10_42094253	0	42094253	A	C
10	chr10_42097008	0	42097008	T	C
10	chr10_42100218	0	42100218	T	A
10	chr10_42101174	0	42101174	A	T
10	chr10_42103250	0	42103250	A	G
10	chr10_42110895	0	42110895	A	G
10	chr10_42116486	0	42116486	A	G
10	chr10_42127931	0	42127931	T	C
10	chr10_42140259	0	42140259	G	T
10	chr10_42141016	0	42141016	T	G
10	chr10_42142944	0	42142944	A	G
10	chr10_42164704	0	42164704	T	C
10	chr10_42166704	0	42166704	T	C
10	chr10_42169921	0	42169921	G	A
10	chr10_42172828	0	42172828	C	T
10	chr10_42175799	0	42175799	A	G
10	chr10_42176248	0	42176248	T	C
10	chr10_42186582	0	42186582	G	A
10	chr10_42196222	0	42196222	G	T
10	chr10_42196557	0	42196557	T	C
10	chr10_42198913	0	42198913	T	C
10	chr10_42202155	0	42202155	G	T
10	chr10_42214866	0	42214866	T	C
10	chr10_42217120	0	42217120	C	T
10	chr10_42222434	0	42222434	T	G
10	chr10_42226008	0	42226008	A	G
10	chr10_42247080	0	42247080	T	G
10	chr10_42249421	0	42249421	G	A
10	chr10_42255488	0	42255488	T	C
10	chr10_42265291	0	42265291	C	T
10	chr10_42265820	0	42265820	C	G
10	chr10_42267879	0	42267879	C	G
10	chr10_42276700	0	42276700	T	G
10	chr10_42280642	0	42280642	C	T
10	chr10_42280947	0	42280947	C	T
10	chr10_42282074	0	42282074	T	G
10	chr10_42282397	0	42282397	G	T
10	chr10_42284036	0	42284036	C	G
10	chr10_42284615	0	42284615	T	A
10	chr10_42288737	0	42288737	G	A
10	chr10_42289460	0	42289460	G	A
10	chr10_42291878	0	42291878	T	C
10	chr10_42293437	0	42293437	C	G
10	chr10_42293588	0	42293588	A	G
10	chr10_42294363	0	42294363	T	A
10	chr10_42302234	0	42302234	A	G
10	chr10_42303755	0	42303755	A	C
10	chr10_42307935	0	42307935	T	C
10	chr10_42309180	0	42309180	T	C
10	chr10_42312686	0	42312686	T	G
10	chr10_42312804	0	42312804	C	T
10	chr10_42319013	0	42319013	T	C
10	chr10_42324401	0	42324401	A	G
10	chr10_42331703	0	42331703	G	A
10	chr10_42332661	0	42332661	T	C
10	chr10_42335232	0	42335232	A	C
10	chr10_42342879	0	42342879	T	C
10	chr10_42343512	0	42343512	G	A
10	chr10_42346409	0	42346409	A	G
10	chr10_42349430	0	42349430	C	T
10	chr10_42356564	0	42356564	C	T
10	chr10_42361757	0	42361757	C	T
10	chr10_42362251	0	42362251	C	T
10	chr10_42374207	0	42374207	A	C
10	chr10_42374633	0	42374633	G	A
10	chr10_42376961	0	42376961	C	T
10	chr10_42380796	0	42380796	T	G
10	chr10_42384651	0	42384651	A	G
10	chr10_42384676	0	42384676	A	G
10	chr10_42392612	0	42392612	G	C
10	chr10_42393251	0	42393251	T	C
10	chr10_42393403	0	42393403	C	A
10	chr10_42399666	0	42399666	T	C
10	chr10_42400696	0	42400696	T	C
10	chr10_42402082	0	42402082	T	C
10	chr10_42402107	0	42402107	T	C
10	chr10_42404680	0	42404680	G	A
10	chr10_42416505	0	42416505	G	T
10	chr10_42417359	0	42417359	C	G
10	chr10_42421336	0	42421336	T	C
10	chr10_42422419	0	42422419	C	G
10	chr10_42427662	0	42427662	T	G
10	chr10_42431330	0	42431330	T	C
10	chr10_42432975	0	42432975	T	C
10	chr10_42433415	0	42433415	C	A
10	chr10_42448045	0	42448045	A	G
10	chr10_42448987	0	42448987	C	A
10	chr10_42449089	0	42449089	C	T
10	chr10_42449804	0	42449804	G	A
10	chr10_42473821	0	42473821	C	G
10	chr10_42481926	0	42481926	T	C
10	chr10_42483458	0	42483458	T	G
10	chr10_42486918	0	42486918	C	T
10	chr10_42493170	0	42493170	C	T
10	chr10_42493316	0	42493316	C	G
10	chr10_42495347	0	42495347	A	C
10	chr10_42500592	0	42500592	T	C
10	chr10_42508458	0	42508458	C	T
10	chr10_42514373	0	42514373	C	T
10	chr10_42519773	0	42519773	A	C
10	chr10_42531827	0	42531827	A	T
10	chr10_42535027	0	42535027	G	T
10	chr10_42552269	0	42552269	C	G
10	chr10_42559656	0	42559656	G	A
10	chr10_42564346	0	42564346	T	C
10	chr10_42569886	0	42569886	C	G
10	chr10_42582168	0	42582168	G	T
10	chr10_42583860	0	42583860	C	T
10	chr10_42587737	0	42587737	A	G
10	chr10_42590669	0	42590669	C	T
10	chr10_42591256	0	42591256	A	G
10	chr10_42592001	0	42592001	A	T
10	chr10_42593219	0	42593219	A	G
10	chr10_42613597	0	42613597	C	T
10	chr10_42614890	0	42614890	G	A
10	chr10_42616115	0	42616115	G	A
10	chr10_42617629	0	42617629	T	C
10	chr10_42623649	0	42623649	G	T
10	chr10_42627575	0	42627575	A	G
10	chr10_42638912	0	42638912	A	G
10	chr10_42651838	0	42651838	C	G
10	chr10_42658103	0	42658103	A	G
10	chr10_42662772	0	42662772	T	C
10	chr10_42664339	0	42664339	A	G
10	chr10_42664459	0	42664459	T	C
10	chr10_42667150	0	42667150	G	C
10	chr10_42668451	0	42668451	T	C
10	chr10_42669807	0	42669807	G	C
10	chr10_42673217	0	42673217	G	A
10	chr10_42677088	0	42677088	C	G
10	chr10_42685877	0	42685877	A	G
10	chr10_42689883	0	42689883	T	C
10	chr10_42695133	0	42695133	G	A
10	chr10_42704072	0	42704072	C	T
10	chr10_42708623	0	42708623	C	T
10	chr10_42709457	0	42709457	A	G
10	chr10_42712507	0	42712507	T	C
10	chr10_42714110	0	42714110	T	C
10	chr10_42716545	0	42716545	C	T
10	chr10_42718061	0	42718061	A	G
10	chr10_42718972	0	42718972	G	A
10	chr10_42722910	0	42722910	G	T
10	chr10_42725935	0	42725935	C	T
10	chr10_42729541	0	42729541	G	A
10	chr10_42729937	0	42729937	T	C
10	chr10_42737681	0	42737681	G	A
10	chr10_42743431	0	42743431	G	A
10	chr10_42743704	0	42743704	T	C
10	chr10_42744334	0	42744334	A	G
10	chr10_42757635	0	42757635	A	G
10	chr10_42764058	0	42764058	G	C
10	chr10_42766382	0	42766382	C	G
10	chr10_42788633	0	42788633	C	T
10	chr10_42798577	0	42798577	C	G
10	chr10_42811910	0	42811910	G	A
10	chr10_42832584	0	42832584	C	T
10	chr10_42837549	0	42837549	A	C
10	chr10_42843687	0	42843687	A	G
10	chr10_42850937	0	42850937	T	C
10	chr10_42856729	0	42856729	A	G
10	chr10_42857321	0	42857321	G	T
10	chr10_42863242	0	42863242	G	C
10	chr10_42864501	0	42864501	A	C
10	chr10_42868434	0	42868434	T	C
10	chr10_42870004	0	42870004	A	G
10	chr10_42874610	0	42874610	G	T
10	chr10_42878011	0	42878011	C	T
10	chr10_42903426	0	42903426	T	C
10	chr10_42912280	0	42912280	T	C
10	chr10_42924305	0	42924305	T	C
10	chr10_42927300	0	42927300	T	C
10	chr10_42933244	0	42933244	G	C
10	chr10_42944211	0	42944211	C	T
10	chr10_42954210	0	42954210	G	A
10	chr10_42956045	0	42956045	C	T
10	chr10_42957405	0	42957405	A	G
10	chr10_42959458	0	42959458	G	T
10	chr10_42959560	0	42959560	A	G
10	chr10_42980418	0	42980418	A	G
10	chr10_42996703	0	42996703	G	A
10	chr10_42998717	0	42998717	G	A
10	chr10_43009151	0	43009151	T	C
10	chr10_43050463	0	43050463	A	G
10	chr10_43054652	0	43054652	G	C
10	chr10_43065333	0	43065333	A	G
10	chr10_43073760	0	43073760	T	C
10	chr10_43076349	0	43076349	C	G
10	chr10_43081805	0	43081805	T	C
10	chr10_43096019	0	43096019	T	C
10	chr10_43097462	0	43097462	T	C
10	chr10_43103587	0	43103587	A	G
10	chr10_43107552	0	43107552	C	T
10	chr10_43109181	0	43109181	C	T
10	chr10_43109350	0	43109350	A	G
10	chr10_43110237	0	43110237	T	C
10	chr10_43123567	0	43123567	T	C
10	chr10_43123860	0	43123860	A	G
10	chr10_43124107	0	43124107	T	C
10	chr10_43128233	0	43128233	G	A
10	chr10_43134616	0	43134616	C	T
10	chr10_43135707	0	43135707	C	A
10	chr10_43139816	0	43139816	A	G
10	chr10_43140516	0	43140516	A	C
10	chr10_43147019	0	43147019	C	T
10	chr10_43149149	0	43149149	A	G
10	chr10_43152743	0	43152743	A	G
10	chr10_43156141	0	43156141	T	A
10	chr10_43162999	0	43162999	T	C
10	chr10_43167346	0	43167346	A	C
10	chr10_43170907	0	43170907	A	G
10	chr10_43171520	0	43171520	A	T
10	chr10_43171660	0	43171660	T	C
10	chr10_43177788	0	43177788	G	A
10	chr10_43180749	0	43180749	T	C
10	chr10_43180876	0	43180876	A	G
10	chr10_43190518	0	43190518	G	C
10	chr10_43190760	0	43190760	T	C
10	chr10_43197229	0	43197229	T	C
10	chr10_43203094	0	43203094	C	T
10	chr10_43204139	0	43204139	G	A
10	chr10_43204618	0	43204618	A	G
10	chr10_43210969	0	43210969	A	T
10	chr10_43211207	0	43211207	G	C
10	chr10_43223624	0	43223624	A	G
10	chr10_43223815	0	43223815	T	C
10	chr10_43226621	0	43226621	G	C
10	chr10_43226702	0	43226702	T	G
10	chr10_43229883	0	43229883	T	C
10	chr10_43231907	0	43231907	C	T
10	chr10_43232966	0	43232966	G	C
10	chr10_43237095	0	43237095	C	T
10	chr10_43259307	0	43259307	G	A
10	chr10_43269385	0	43269385	C	T
10	chr10_43272328	0	43272328	T	G
10	chr10_43272992	0	43272992	T	G
10	chr10_43273388	0	43273388	C	T
10	chr10_43283656	0	43283656	C	T
10	chr10_43289144	0	43289144	A	T
10	chr10_43300432	0	43300432	T	C
10	chr10_43302774	0	43302774	C	T
10	chr10_43313743	0	43313743	C	T
10	chr10_43314792	0	43314792	A	C
10	chr10_43329245	0	43329245	C	G
10	chr10_43338919	0	43338919	A	G
10	chr10_43339250	0	43339250	A	G
10	chr10_43340223	0	43340223	T	G
10	chr10_43342358	0	43342358	G	A
10	chr10_43343140	0	43343140	G	T
10	chr10_43353884	0	43353884	G	A
10	chr10_43354931	0	43354931	G	C
10	chr10_43356433	0	43356433	C	T
10	chr10_43358214	0	43358214	C	A
10	chr10_43362474	0	43362474	G	A
10	chr10_43382852	0	43382852	A	C
10	chr10_43382934	0	43382934	C	A
10	chr10_43387850	0	43387850	G	A
10	chr10_43396024	0	43396024	C	G
10	chr10_43397146	0	43397146	C	G
10	chr10_43401119	0	43401119	G	T
10	chr10_43410809	0	43410809	A	G
10	chr10_43410869	0	43410869	A	G
10	chr10_43412996	0	43412996	T	C
10	chr10_43414549	0	43414549	T	A
10	chr10_43415038	0	43415038	G	C
10	chr10_43418815	0	43418815	G	T
10	chr10_43420909	0	43420909	G	A
10	chr10_43428640	0	43428640	A	G
10	chr10_43429398	0	43429398	A	C
10	chr10_43432925	0	43432925	G	T
10	chr10_43435541	0	43435541	G	C
10	chr10_43436808	0	43436808	C	T
10	chr10_43442388	0	43442388	G	A
10	chr10_43444950	0	43444950	A	C
10	chr10_43451250	0	43451250	T	C
10	chr10_43451531	0	43451531	A	G
10	chr10_43461642	0	43461642	G	A
10	chr10_43467703	0	43467703	G	T
10	chr10_43478149	0	43478149	C	A
10	chr10_43483386	0	43483386	A	C
10	chr10_43492967	0	43492967	C	T
10	chr10_43495385	0	43495385	A	G
10	chr10_43495484	0	43495484	T	C
10	chr10_43496870	0	43496870	G	A
10	chr10_43496971	0	43496971	A	G
10	chr10_43508982	0	43508982	C	G
10	chr10_43511701	0	43511701	T	C
10	chr10_43512212	0	43512212	G	T
10	chr10_43516562	0	43516562	T	C
10	chr10_43518572	0	43518572	T	A
10	chr10_43526797	0	43526797	C	T
10	chr10_43528478	0	43528478	A	G
10	chr10_43528978	0	43528978	A	G
10	chr10_43533737	0	43533737	T	C
10	chr10_43535320	0	43535320	C	T
10	chr10_43539451	0	43539451	G	A
10	chr10_43545382	0	43545382	T	G
10	chr10_43545630	0	43545630	G	A
10	chr10_43545762	0	43545762	G	C
10	chr10_43557616	0	43557616	A	G
10	chr10_43565812	0	43565812	A	G
10	chr10_43577287	0	43577287	T	C
10	chr10_43581557	0	43581557	A	G
10	chr10_43587085	0	43587085	T	C
10	chr10_43588302	0	43588302	C	T
10	chr10_43598675	0	43598675	G	A
10	chr10_43608109	0	43608109	T	C
10	chr10_43610754	0	43610754	A	G
10	chr10_43618975	0	43618975	G	A
10	chr10_43641475	0	43641475	C	T
10	chr10_43642164	0	43642164	T	C
10	chr10_43646187	0	43646187	T	C
10	chr10_43653355	0	43653355	T	C
10	chr10_43663227	0	43663227	T	G
10	chr10_43688537	0	43688537	G	A
10	chr10_43692074	0	43692074	C	T
10	chr10_43694047	0	43694047	G	A
10	chr10_43696956	0	43696956	T	C
10	chr10_43699627	0	43699627	T	A
10	chr10_43702816	0	43702816	G	A
10	chr10_43703258	0	43703258	T	C
10	chr10_43705778	0	43705778	T	G
10	chr10_43712483	0	43712483	G	C
10	chr10_43724188	0	43724188	C	T
10	chr10_43747081	0	43747081	A	G
10	chr10_43750012	0	43750012	C	G
10	chr10_43752759	0	43752759	T	A
10	chr10_43753150	0	43753150	A	C
10	chr10_43778182	0	43778182	C	G
10	chr10_43786166	0	43786166	G	A
10	chr10_43790313	0	43790313	T	C
10	chr10_43796587	0	43796587	T	C
10	chr10_43797940	0	43797940	T	C
10	chr10_43798599	0	43798599	G	A
10	chr10_43802352	0	43802352	C	T
10	chr10_43804648	0	43804648	T	C
10	chr10_43808901	0	43808901	G	A
10	chr10_43812846	0	43812846	G	A
10	chr10_43815402	0	43815402	T	A
10	chr10_43815663	0	43815663	T	C
10	chr10_43816023	0	43816023	C	T
10	chr10_43816411	0	43816411	G	A
10	chr10_43818493	0	43818493	C	T
10	chr10_43820575	0	43820575	G	A
10	chr10_43820991	0	43820991	A	C
10	chr10_43838856	0	43838856	C	T
10	chr10_43853540	0	43853540	G	A
10	chr10_43853720	0	43853720	G	A
10	chr10_43854569	0	43854569	T	C
10	chr10_43855803	0	43855803	C	A
10	chr10_43865213	0	43865213	G	A
10	chr10_43868499	0	43868499	A	G
10	chr10_43871320	0	43871320	T	C
10	chr10_43887722	0	43887722	G	A
10	chr10_43890016	0	43890016	A	G
10	chr10_43890989	0	43890989	A	G
10	chr10_43894581	0	43894581	C	T
10	chr10_43894974	0	43894974	A	G
10	chr10_43897136	0	43897136	G	A
10	chr10_43914083	0	43914083	T	C
10	chr10_43919590	0	43919590	G	A
10	chr10_43919999	0	43919999	C	T
10	chr10_43923199	0	43923199	A	T
10	chr10_43947035	0	43947035	G	A
10	chr10_43949269	0	43949269	G	C
10	chr10_43956462	0	43956462	G	A
10	chr10_43958453	0	43958453	A	T
10	chr10_43960783	0	43960783	A	C
10	chr10_43963244	0	43963244	T	C
10	chr10_43972216	0	43972216	T	C
10	chr10_43973464	0	43973464	G	A
10	chr10_43981055	0	43981055	A	C
10	chr10_43981309	0	43981309	G	A
10	chr10_43981429	0	43981429	A	G
10	chr10_43998817	0	43998817	T	C
10	chr10_44000358	0	44000358	C	T
10	chr10_44006656	0	44006656	C	T
10	chr10_44026039	0	44026039	G	T
10	chr10_44028491	0	44028491	T	C
10	chr10_44037935	0	44037935	G	A
10	chr10_44039677	0	44039677	C	G
10	chr10_44040599	0	44040599	C	A
10	chr10_44051854	0	44051854	T	C
10	chr10_44069927	0	44069927	G	T
10	chr10_44077047	0	44077047	T	C
10	chr10_44085422	0	44085422	G	A
10	chr10_44089479	0	44089479	T	C
10	chr10_44090904	0	44090904	C	T
10	chr10_44092768	0	44092768	A	G
10	chr10_44100747	0	44100747	T	C
10	chr10_44119609	0	44119609	G	C
10	chr10_44125393	0	44125393	G	A
10	chr10_44128637	0	44128637	A	G
10	chr10_44135487	0	44135487	A	C
10	chr10_44137991	0	44137991	C	T
10	chr10_44138008	0	44138008	A	G
10	chr10_44150302	0	44150302	C	T
10	chr10_44153494	0	44153494	G	A
10	chr10_44163357	0	44163357	G	A
10	chr10_44168796	0	44168796	T	C
10	chr10_44172593	0	44172593	C	T
10	chr10_44178749	0	44178749	A	G
10	chr10_44183163	0	44183163	G	A
10	chr10_44195601	0	44195601	A	G
10	chr10_44198004	0	44198004	A	G
10	chr10_44200700	0	44200700	T	C
10	chr10_44210576	0	44210576	T	G
10	chr10_44211369	0	44211369	T	G
10	chr10_44213731	0	44213731	C	T
10	chr10_44216992	0	44216992	G	A
10	chr10_44221254	0	44221254	A	G
10	chr10_44228137	0	44228137	A	G
10	chr10_44243276	0	44243276	C	G
10	chr10_44246510	0	44246510	C	G
10	chr10_44246533	0	44246533	A	G
10	chr10_44250849	0	44250849	T	C
10	chr10_44268441	0	44268441	C	T
10	chr10_44271308	0	44271308	T	C
10	chr10_44272948	0	44272948	A	G
10	chr10_44273376	0	44273376	C	T
10	chr10_44275546	0	44275546	G	A
10	chr10_44276007	0	44276007	A	G
10	chr10_44278969	0	44278969	C	G
10	chr10_44281817	0	44281817	T	C
10	chr10_44281917	0	44281917	A	T
10	chr10_44285793	0	44285793	A	G
10	chr10_44292032	0	44292032	C	A
10	chr10_44292191	0	44292191	C	G
10	chr10_44293620	0	44293620	A	T
10	chr10_44295369	0	44295369	G	T
10	chr10_44307617	0	44307617	T	G
10	chr10_44314860	0	44314860	T	A
10	chr10_44315588	0	44315588	C	T
10	chr10_44323218	0	44323218	G	A
10	chr10_44346745	0	44346745	A	G
10	chr10_44348361	0	44348361	T	C
10	chr10_44354237	0	44354237	G	A
10	chr10_44369209	0	44369209	T	C
10	chr10_44381073	0	44381073	G	C
10	chr10_44383974	0	44383974	A	G
10	chr10_44391364	0	44391364	C	T
10	chr10_44392432	0	44392432	C	T
10	chr10_44395093	0	44395093	G	C
10	chr10_44395190	0	44395190	G	A
10	chr10_44400482	0	44400482	C	T
10	chr10_44401145	0	44401145	T	C
10	chr10_44407168	0	44407168	C	T
10	chr10_44408556	0	44408556	T	C
10	chr10_44414999	0	44414999	A	G
10	chr10_44423690	0	44423690	C	T
10	chr10_44424984	0	44424984	C	T
10	chr10_44428311	0	44428311	C	T
10	chr10_44433512	0	44433512	T	C
10	chr10_44440721	0	44440721	T	C
10	chr10_44444185	0	44444185	C	G
10	chr10_44451539	0	44451539	A	G
10	chr10_44451602	0	44451602	T	A
10	chr10_44451686	0	44451686	G	A
10	chr10_44453050	0	44453050	C	T
10	chr10_44453506	0	44453506	C	A
10	chr10_44461799	0	44461799	C	T
10	chr10_44463516	0	44463516	T	C
10	chr10_44464958	0	44464958	G	A
10	chr10_44465507	0	44465507	G	C
10	chr10_44466973	0	44466973	A	G
10	chr10_44472765	0	44472765	G	T
10	chr10_44477108	0	44477108	G	A
10	chr10_44483168	0	44483168	G	C
10	chr10_44484012	0	44484012	G	A
10	chr10_44488159	0	44488159	C	T
10	chr10_44489015	0	44489015	T	C
10	chr10_44491783	0	44491783	A	T
10	chr10_44496457	0	44496457	C	A
10	chr10_44534597	0	44534597	G	A
10	chr10_44560365	0	44560365	G	A
10	chr10_44565581	0	44565581	A	G
10	chr10_44565740	0	44565740	G	A
10	chr10_44568977	0	44568977	G	A
10	chr10_44569628	0	44569628	A	C
10	chr10_44584012	0	44584012	G	C
10	chr10_44601503	0	44601503	A	G
10	chr10_44602970	0	44602970	T	G
10	chr10_44608863	0	44608863	C	T
10	chr10_44627473	0	44627473	T	G
10	chr10_44629747	0	44629747	T	A
10	chr10_44632886	0	44632886	T	G
10	chr10_44637132	0	44637132	A	G
10	chr10_44640741	0	44640741	T	C
10	chr10_44642527	0	44642527	T	G
10	chr10_44647710	0	44647710	C	T
10	chr10_44658394	0	44658394	A	G
10	chr10_44669961	0	44669961	A	G
10	chr10_44674631	0	44674631	G	T
10	chr10_44677375	0	44677375	C	T
10	chr10_44679916	0	44679916	T	C
10	chr10_44689076	0	44689076	T	C
10	chr10_44701538	0	44701538	T	C
10	chr10_44703489	0	44703489	G	C
10	chr10_44703884	0	44703884	A	G
10	chr10_44705720	0	44705720	C	T
10	chr10_44709939	0	44709939	T	C
10	chr10_44712718	0	44712718	A	G
10	chr10_44713451	0	44713451	G	T
10	chr10_44715804	0	44715804	G	A
10	chr10_44716761	0	44716761	G	T
10	chr10_44728023	0	44728023	T	C
10	chr10_44731280	0	44731280	T	A
10	chr10_44743849	0	44743849	C	A
10	chr10_44754693	0	44754693	T	C
10	chr10_44755109	0	44755109	G	C
10	chr10_44756538	0	44756538	A	C
10	chr10_44756677	0	44756677	T	C
10	chr10_44757432	0	44757432	T	C
10	chr10_44770294	0	44770294	C	G
10	chr10_44770985	0	44770985	T	C
10	chr10_44773619	0	44773619	G	C
10	chr10_44784699	0	44784699	C	T
10	chr10_44784771	0	44784771	A	C
10	chr10_44798659	0	44798659	G	A
10	chr10_44803836	0	44803836	T	C
10	chr10_44810202	0	44810202	C	G
10	chr10_44812917	0	44812917	G	A
10	chr10_44814084	0	44814084	A	G
10	chr10_44819640	0	44819640	T	C
10	chr10_44828139	0	44828139	A	C
10	chr10_44830070	0	44830070	T	C
10	chr10_44832432	0	44832432	T	C
10	chr10_44834115	0	44834115	C	T
10	chr10_44844215	0	44844215	A	G
10	chr10_44847264	0	44847264	C	G
10	chr10_44851691	0	44851691	A	G
10	chr10_44857544	0	44857544	A	G
10	chr10_44862043	0	44862043	A	G
10	chr10_44865381	0	44865381	G	A
10	chr10_44865682	0	44865682	A	G
10	chr10_44876304	0	44876304	T	C
10	chr10_44877471	0	44877471	T	C
10	chr10_44880061	0	44880061	G	A
10	chr10_44903023	0	44903023	T	C
10	chr10_44903619	0	44903619	C	T
10	chr10_44907931	0	44907931	C	A
10	chr10_44926512	0	44926512	G	A
10	chr10_44930263	0	44930263	T	C
10	chr10_44938273	0	44938273	C	G
10	chr10_44940647	0	44940647	T	G
10	chr10_44949667	0	44949667	T	G
10	chr10_44951349	0	44951349	G	C
10	chr10_44954257	0	44954257	C	G
10	chr10_44976012	0	44976012	C	T
10	chr10_44980862	0	44980862	T	C
10	chr10_44981213	0	44981213	T	C
10	chr10_44981898	0	44981898	C	T
10	chr10_44982776	0	44982776	A	G
10	chr10_44989936	0	44989936	C	T
10	chr10_44992920	0	44992920	A	G
10	chr10_44993074	0	44993074	T	G
10	chr10_45000613	0	45000613	C	T
10	chr10_45010176	0	45010176	T	A
10	chr10_45013377	0	45013377	G	A
10	chr10_45021649	0	45021649	T	C
10	chr10_45022036	0	45022036	G	C
10	chr10_45022548	0	45022548	C	T
10	chr10_45024287	0	45024287	A	G
10	chr10_45041028	0	45041028	G	A
10	chr10_45052099	0	45052099	A	G
10	chr10_45052820	0	45052820	A	G
10	chr10_45054563	0	45054563	G	A
10	chr10_45059207	0	45059207	A	G
10	chr10_45061606	0	45061606	G	A
10	chr10_45080334	0	45080334	G	A
10	chr10_45095814	0	45095814	G	A
10	chr10_45097324	0	45097324	A	G
10	chr10_45103099	0	45103099	G	C
10	chr10_45105016	0	45105016	A	C
10	chr10_45109197	0	45109197	A	T
10	chr10_45109395	0	45109395	C	T
10	chr10_45112157	0	45112157	A	T
10	chr10_45114799	0	45114799	T	C
10	chr10_45123271	0	45123271	A	G
10	chr10_45123442	0	45123442	G	A
10	chr10_45132220	0	45132220	T	C
10	chr10_45133283	0	45133283	A	G
10	chr10_45154314	0	45154314	C	T
10	chr10_45156711	0	45156711	T	C
10	chr10_45159414	0	45159414	C	T
10	chr10_45161539	0	45161539	C	T
10	chr10_45164579	0	45164579	A	G
10	chr10_45166395	0	45166395	G	A
10	chr10_45167619	0	45167619	C	T
10	chr10_45175245	0	45175245	T	C
10	chr10_45183725	0	45183725	C	G
10	chr10_45184303	0	45184303	T	C
10	chr10_45184467	0	45184467	G	T
10	chr10_45186642	0	45186642	G	A
10	chr10_45189290	0	45189290	G	A
10	chr10_45189301	0	45189301	T	C
10	chr10_45192744	0	45192744	T	C
10	chr10_45199006	0	45199006	A	G
10	chr10_45213130	0	45213130	A	G
10	chr10_45216041	0	45216041	C	T
10	chr10_45228746	0	45228746	C	T
10	chr10_45230120	0	45230120	C	T
10	chr10_45230594	0	45230594	C	T
10	chr10_45235490	0	45235490	A	G
10	chr10_45249043	0	45249043	G	A
10	chr10_45253886	0	45253886	G	A
10	chr10_45254100	0	45254100	A	C
10	chr10_45262760	0	45262760	A	G
10	chr10_45263110	0	45263110	G	A
10	chr10_45276545	0	45276545	T	C
10	chr10_45278894	0	45278894	G	A
10	chr10_45284152	0	45284152	T	C
10	chr10_45285175	0	45285175	T	C
10	chr10_45286656	0	45286656	T	C
10	chr10_45295066	0	45295066	T	G
10	chr10_45296230	0	45296230	T	C
10	chr10_45299016	0	45299016	A	G
10	chr10_45302808	0	45302808	G	T
10	chr10_45311426	0	45311426	G	T
10	chr10_45314847	0	45314847	C	A
10	chr10_45326922	0	45326922	A	G
10	chr10_45332547	0	45332547	G	A
10	chr10_45341439	0	45341439	A	G
10	chr10_45351541	0	45351541	T	C
10	chr10_45352344	0	45352344	A	C
10	chr10_45352558	0	45352558	A	G
10	chr10_45365039	0	45365039	C	G
10	chr10_45367327	0	45367327	C	G
10	chr10_45369341	0	45369341	T	C
10	chr10_45392602	0	45392602	A	T
10	chr10_45393435	0	45393435	G	A
10	chr10_45396820	0	45396820	A	G
10	chr10_45399675	0	45399675	G	A
10	chr10_45411065	0	45411065	G	A
10	chr10_45413978	0	45413978	A	T
10	chr10_45419650	0	45419650	T	C
10	chr10_45422203	0	45422203	A	T
10	chr10_45435364	0	45435364	T	C
10	chr10_45442015	0	45442015	G	C
10	chr10_45445332	0	45445332	G	T
10	chr10_45446840	0	45446840	G	C
10	chr10_45454158	0	45454158	C	A
10	chr10_45460213	0	45460213	G	T
10	chr10_45464507	0	45464507	G	A
10	chr10_45469545	0	45469545	G	A
10	chr10_45473529	0	45473529	G	A
10	chr10_45490939	0	45490939	G	T
10	chr10_45504084	0	45504084	G	C
10	chr10_45511048	0	45511048	G	A
10	chr10_45520534	0	45520534	A	G
10	chr10_45527708	0	45527708	T	C
10	chr10_45529636	0	45529636	G	T
10	chr10_45530030	0	45530030	T	C
10	chr10_45531027	0	45531027	T	C
10	chr10_45548245	0	45548245	A	G
10	chr10_45552733	0	45552733	A	T
10	chr10_45566069	0	45566069	A	T
10	chr10_45582140	0	45582140	C	T
10	chr10_45594656	0	45594656	G	T
10	chr10_45595650	0	45595650	G	C
10	chr10_45601846	0	45601846	A	G
10	chr10_45609451	0	45609451	C	T
10	chr10_45611653	0	45611653	A	G
10	chr10_45613330	0	45613330	T	G
10	chr10_45629471	0	45629471	T	C
10	chr10_45635783	0	45635783	T	C
10	chr10_45643000	0	45643000	T	G
10	chr10_45650634	0	45650634	A	G
10	chr10_45654213	0	45654213	G	A
10	chr10_45658516	0	45658516	T	C
10	chr10_45664192	0	45664192	C	T
10	chr10_45669192	0	45669192	C	T
10	chr10_45669765	0	45669765	C	G
10	chr10_45678882	0	45678882	T	C
10	chr10_45690889	0	45690889	T	C
10	chr10_45692862	0	45692862	G	A
10	chr10_45693685	0	45693685	A	T
10	chr10_45698491	0	45698491	G	A
10	chr10_45709971	0	45709971	T	C
10	chr10_45716231	0	45716231	A	C
10	chr10_45731642	0	45731642	A	G
10	chr10_45737547	0	45737547	T	C
10	chr10_45763062	0	45763062	T	C
10	chr10_45773484	0	45773484	G	A
10	chr10_45775569	0	45775569	A	G
10	chr10_45779206	0	45779206	T	C
10	chr10_45779910	0	45779910	T	G
10	chr10_45797820	0	45797820	C	T
10	chr10_45798715	0	45798715	C	T
10	chr10_45799765	0	45799765	A	G
10	chr10_45802662	0	45802662	G	C
10	chr10_45805222	0	45805222	T	C
10	chr10_45811247	0	45811247	G	A
10	chr10_45812249	0	45812249	C	T
10	chr10_45817986	0	45817986	T	C
10	chr10_45824051	0	45824051	A	G
10	chr10_45830204	0	45830204	T	G
10	chr10_45838589	0	45838589	T	G
10	chr10_45851656	0	45851656	C	T
10	chr10_45851921	0	45851921	G	C
10	chr10_45856470	0	45856470	C	T
10	chr10_45858809	0	45858809	A	G
10	chr10_45874100	0	45874100	G	A
10	chr10_45879879	0	45879879	T	C
10	chr10_45884111	0	45884111	T	C
10	chr10_45895840	0	45895840	C	T
10	chr10_45899831	0	45899831	G	A
10	chr10_45900383	0	45900383	C	A
10	chr10_45907884	0	45907884	G	A
10	chr10_45924815	0	45924815	A	G
10	chr10_45931214	0	45931214	C	T
10	chr10_45936892	0	45936892	G	A
10	chr10_45938223	0	45938223	A	T
10	chr10_45953373	0	45953373	A	G
10	chr10_45966823	0	45966823	G	A
10	chr10_45969336	0	45969336	G	T
10	chr10_45987197	0	45987197	C	G
10	chr10_45991349	0	45991349	G	C
10	chr10_45997702	0	45997702	C	T
10	chr10_46011680	0	46011680	T	C
10	chr10_46016570	0	46016570	T	A
10	chr10_46026394	0	46026394	G	A
10	chr10_46032524	0	46032524	A	G
10	chr10_46034930	0	46034930	C	G
10	chr10_46036243	0	46036243	G	A
10	chr10_46043675	0	46043675	G	T
10	chr10_46048603	0	46048603	G	A
10	chr10_46049128	0	46049128	C	T
10	chr10_46054175	0	46054175	A	G
10	chr10_46055859	0	46055859	A	G
10	chr10_46071862	0	46071862	C	G
10	chr10_46073568	0	46073568	A	C
10	chr10_46077663	0	46077663	C	G
10	chr10_46102764	0	46102764	T	G
10	chr10_46103476	0	46103476	G	T
10	chr10_46113175	0	46113175	A	T
10	chr10_46113954	0	46113954	T	C
10	chr10_46134628	0	46134628	A	G
10	chr10_46157212	0	46157212	T	C
10	chr10_46158022	0	46158022	A	T
10	chr10_46165006	0	46165006	G	A
10	chr10_46165425	0	46165425	G	A
10	chr10_46170326	0	46170326	C	T
10	chr10_46172047	0	46172047	A	G
10	chr10_46172789	0	46172789	G	A
10	chr10_46176594	0	46176594	A	G
10	chr10_46185765	0	46185765	C	A
10	chr10_46190983	0	46190983	A	G
10	chr10_46191337	0	46191337	G	A
10	chr10_46194841	0	46194841	C	G
10	chr10_46197508	0	46197508	G	C
10	chr10_46200615	0	46200615	G	C
10	chr10_46207755	0	46207755	A	G
10	chr10_46215990	0	46215990	T	C
10	chr10_46223689	0	46223689	A	G
10	chr10_46228034	0	46228034	T	C
10	chr10_46231031	0	46231031	T	A
10	chr10_46238648	0	46238648	T	A
10	chr10_46241185	0	46241185	G	C
10	chr10_46244133	0	46244133	C	A
10	chr10_46267968	0	46267968	G	T
10	chr10_46269266	0	46269266	T	C
10	chr10_46281247	0	46281247	T	A
10	chr10_46286208	0	46286208	A	G
10	chr10_46287692	0	46287692	G	A
10	chr10_46292484	0	46292484	C	T
10	chr10_46292781	0	46292781	G	A
10	chr10_46301812	0	46301812	T	C
10	chr10_46311970	0	46311970	G	C
10	chr10_46312249	0	46312249	G	A
10	chr10_46322889	0	46322889	A	G
10	chr10_46322926	0	46322926	T	C
10	chr10_46325457	0	46325457	C	T
10	chr10_46343671	0	46343671	A	G
10	chr10_46347926	0	46347926	C	T
10	chr10_46353186	0	46353186	G	A
10	chr10_46357728	0	46357728	A	G
10	chr10_46358088	0	46358088	C	A
10	chr10_46368424	0	46368424	G	A
10	chr10_46394352	0	46394352	A	T
10	chr10_46409224	0	46409224	C	T
10	chr10_46421559	0	46421559	T	C
10	chr10_46422765	0	46422765	A	T
10	chr10_46425701	0	46425701	A	G
10	chr10_46434835	0	46434835	C	A
10	chr10_46435107	0	46435107	T	C
10	chr10_46456476	0	46456476	C	T
10	chr10_46456749	0	46456749	G	C
10	chr10_46460780	0	46460780	C	G
10	chr10_46474146	0	46474146	C	T
10	chr10_46496591	0	46496591	G	A
10	chr10_46500383	0	46500383	G	T
10	chr10_46503106	0	46503106	T	C
10	chr10_46506825	0	46506825	C	T
10	chr10_46517508	0	46517508	A	C
10	chr10_46518579	0	46518579	T	C
10	chr10_46520093	0	46520093	C	G
10	chr10_46524479	0	46524479	A	G
10	chr10_46535179	0	46535179	T	C
10	chr10_46542943	0	46542943	C	T
10	chr10_46551040	0	46551040	T	C
10	chr10_46551741	0	46551741	G	C
10	chr10_46559998	0	46559998	C	G
10	chr10_46561858	0	46561858	C	T
10	chr10_46573623	0	46573623	T	C
10	chr10_46585410	0	46585410	G	C
10	chr10_46587454	0	46587454	A	G
10	chr10_46589016	0	46589016	C	T
10	chr10_46595857	0	46595857	G	T
10	chr10_46600396	0	46600396	C	G
10	chr10_46606651	0	46606651	A	T
10	chr10_46611351	0	46611351	A	G
10	chr10_46634067	0	46634067	G	T
10	chr10_46641621	0	46641621	G	T
10	chr10_46667822	0	46667822	C	T
10	chr10_46668829	0	46668829	A	G
10	chr10_46673177	0	46673177	T	A
10	chr10_46673963	0	46673963	C	A
10	chr10_46676913	0	46676913	T	C
10	chr10_46691549	0	46691549	C	A
10	chr10_46705568	0	46705568	C	T
10	chr10_46714326	0	46714326	C	G
10	chr10_46716288	0	46716288	G	T
10	chr10_46716520	0	46716520	G	A
10	chr10_46728660	0	46728660	G	A
10	chr10_46730749	0	46730749	T	G
10	chr10_46736339	0	46736339	G	A
10	chr10_46739440	0	46739440	G	A
10	chr10_46740542	0	46740542	A	C
10	chr10_46756945	0	46756945	T	G
10	chr10_46782115	0	46782115	C	T
10	chr10_46786829	0	46786829	G	A
10	chr10_46821265	0	46821265	A	T
10	chr10_46821570	0	46821570	A	C
10	chr10_46828499	0	46828499	G	A
10	chr10_46837108	0	46837108	G	T
10	chr10_46847431	0	46847431	G	A
10	chr10_46849963	0	46849963	A	C
10	chr10_46855317	0	46855317	A	C
10	chr10_46878149	0	46878149	T	C
10	chr10_46878313	0	46878313	T	A
10	chr10_46881436	0	46881436	G	A
10	chr10_46882192	0	46882192	C	T
10	chr10_46900710	0	46900710	T	G
10	chr10_46908183	0	46908183	C	T
10	chr10_46913345	0	46913345	A	G
10	chr10_46918522	0	46918522	C	G
10	chr10_46919918	0	46919918	G	A
10	chr10_46920383	0	46920383	C	T
10	chr10_46924578	0	46924578	C	T
10	chr10_46927349	0	46927349	A	C
10	chr10_46946571	0	46946571	G	C
10	chr10_46948674	0	46948674	A	G
10	chr10_46955469	0	46955469	T	C
10	chr10_46956216	0	46956216	C	A
10	chr10_46959912	0	46959912	A	G
10	chr10_46963518	0	46963518	T	C
10	chr10_46974226	0	46974226	A	G
10	chr10_46977897	0	46977897	A	G
10	chr10_46995791	0	46995791	A	G
10	chr10_47010622	0	47010622	G	A
10	chr10_47020651	0	47020651	A	T
10	chr10_47034388	0	47034388	G	A
10	chr10_47039143	0	47039143	T	C
10	chr10_47042449	0	47042449	T	C
10	chr10_47043601	0	47043601	G	C
10	chr10_47054956	0	47054956	G	A
10	chr10_47064351	0	47064351	G	C
10	chr10_47065362	0	47065362	C	T
10	chr10_47071066	0	47071066	T	C
10	chr10_47086843	0	47086843	G	A
10	chr10_47106318	0	47106318	G	T
10	chr10_47108265	0	47108265	C	A
10	chr10_47112337	0	47112337	A	C
10	chr10_47120645	0	47120645	G	T
10	chr10_47124486	0	47124486	C	G
10	chr10_47136049	0	47136049	T	A
10	chr10_47146386	0	47146386	G	A
10	chr10_47152833	0	47152833	A	C
10	chr10_47167973	0	47167973	A	G
10	chr10_47191718	0	47191718	G	A
10	chr10_47208447	0	47208447	C	A
10	chr10_47208963	0	47208963	T	C
10	chr10_47210300	0	47210300	A	G
10	chr10_47232032	0	47232032	C	T
10	chr10_47238542	0	47238542	G	A
10	chr10_47258980	0	47258980	A	G
10	chr10_47280552	0	47280552	G	A
10	chr10_47281522	0	47281522	A	G
10	chr10_47281756	0	47281756	T	C
10	chr10_47283075	0	47283075	C	T
10	chr10_47288923	0	47288923	G	A
10	chr10_47294344	0	47294344	T	C
10	chr10_47296634	0	47296634	C	G
10	chr10_47297306	0	47297306	T	C
10	chr10_47307268	0	47307268	C	T
10	chr10_47308230	0	47308230	T	C
10	chr10_47312692	0	47312692	C	G
10	chr10_47314084	0	47314084	T	C
10	chr10_47316150	0	47316150	G	A
10	chr10_47318998	0	47318998	T	A
10	chr10_47322611	0	47322611	G	C
10	chr10_47331638	0	47331638	C	T
10	chr10_47335362	0	47335362	T	A
10	chr10_47361223	0	47361223	T	A
10	chr10_47366665	0	47366665	G	C
10	chr10_47370218	0	47370218	C	G
10	chr10_47374067	0	47374067	A	C
10	chr10_47374093	0	47374093	G	A
10	chr10_47400528	0	47400528	G	C
10	chr10_47430733	0	47430733	G	C
10	chr10_47432262	0	47432262	T	C
10	chr10_47435827	0	47435827	G	A
10	chr10_47444325	0	47444325	T	G
10	chr10_47456623	0	47456623	C	T
10	chr10_47459734	0	47459734	T	A
10	chr10_47459750	0	47459750	A	G
10	chr10_47474709	0	47474709	G	T
10	chr10_47477042	0	47477042	C	G
10	chr10_47478357	0	47478357	T	C
10	chr10_47482454	0	47482454	A	G
10	chr10_47484215	0	47484215	A	G
10	chr10_47486354	0	47486354	T	C
10	chr10_47489227	0	47489227	G	C
10	chr10_47489696	0	47489696	G	A
10	chr10_47493408	0	47493408	A	G
10	chr10_47497867	0	47497867	C	T
10	chr10_47498324	0	47498324	T	G
10	chr10_47500509	0	47500509	G	A
10	chr10_47506884	0	47506884	T	A
10	chr10_47528138	0	47528138	G	A
10	chr10_47528230	0	47528230	T	G
10	chr10_47537579	0	47537579	G	T
10	chr10_47547420	0	47547420	T	C
10	chr10_47548908	0	47548908	T	G
10	chr10_47557084	0	47557084	G	A
10	chr10_47557976	0	47557976	A	G
10	chr10_47558471	0	47558471	A	C
10	chr10_47593818	0	47593818	A	C
10	chr10_47597088	0	47597088	C	T
10	chr10_47600813	0	47600813	T	G
10	chr10_47609850	0	47609850	T	C
10	chr10_47619665	0	47619665	A	C
10	chr10_47639588	0	47639588	T	C
10	chr10_47643718	0	47643718	A	G
10	chr10_47644513	0	47644513	G	A
10	chr10_47646920	0	47646920	G	A
10	chr10_47648790	0	47648790	A	G
10	chr10_47650867	0	47650867	G	A
10	chr10_47653714	0	47653714	T	G
10	chr10_47657464	0	47657464	A	T
10	chr10_47658068	0	47658068	T	G
10	chr10_47663169	0	47663169	T	C
10	chr10_47663371	0	47663371	A	C
10	chr10_47689483	0	47689483	C	A
10	chr10_47695316	0	47695316	A	T
10	chr10_47712329	0	47712329	G	A
10	chr10_47712815	0	47712815	C	A
10	chr10_47721617	0	47721617	G	A
10	chr10_47726569	0	47726569	A	C
10	chr10_47729829	0	47729829	A	G
10	chr10_47730616	0	47730616	A	C
10	chr10_47734015	0	47734015	C	T
10	chr10_47734709	0	47734709	C	T
10	chr10_47744072	0	47744072	C	T
10	chr10_47747594	0	47747594	A	C
10	chr10_47750669	0	47750669	G	T
10	chr10_47751795	0	47751795	A	C
10	chr10_47752517	0	47752517	A	G
10	chr10_47752979	0	47752979	C	T
10	chr10_47757530	0	47757530	C	A
10	chr10_47758449	0	47758449	A	C
10	chr10_47760724	0	47760724	C	T
10	chr10_47769473	0	47769473	G	A
10	chr10_47777853	0	47777853	G	C
10	chr10_47780582	0	47780582	C	T
10	chr10_47785623	0	47785623	A	C
10	chr10_47789352	0	47789352	G	A
10	chr10_47791158	0	47791158	C	G
10	chr10_47799914	0	47799914	C	G
10	chr10_47802281	0	47802281	A	G
10	chr10_47803885	0	47803885	A	C
10	chr10_47811046	0	47811046	G	A
10	chr10_47822285	0	47822285	T	G
10	chr10_47829633	0	47829633	A	G
10	chr10_47831872	0	47831872	C	T
10	chr10_47837198	0	47837198	G	A
10	chr10_47849776	0	47849776	G	A
10	chr10_47850826	0	47850826	T	G
10	chr10_47861740	0	47861740	T	G
10	chr10_47864791	0	47864791	G	C
10	chr10_47871632	0	47871632	T	C
10	chr10_47874308	0	47874308	T	A
10	chr10_47875857	0	47875857	C	T
10	chr10_47882359	0	47882359	C	T
10	chr10_47888642	0	47888642	G	T
10	chr10_47889136	0	47889136	C	T
10	chr10_47889584	0	47889584	A	G
10	chr10_47890099	0	47890099	A	G
10	chr10_47892930	0	47892930	A	G
10	chr10_47898117	0	47898117	T	C
10	chr10_47900933	0	47900933	A	G
10	chr10_47901812	0	47901812	A	G
10	chr10_47905032	0	47905032	T	C
10	chr10_47905922	0	47905922	G	A
10	chr10_47907970	0	47907970	C	A
10	chr10_47929952	0	47929952	C	T
10	chr10_47936014	0	47936014	A	C
10	chr10_47936216	0	47936216	T	C
10	chr10_47943617	0	47943617	C	A
10	chr10_47945481	0	47945481	G	A
10	chr10_47950602	0	47950602	G	A
10	chr10_47971161	0	47971161	G	T
10	chr10_47971848	0	47971848	A	G
10	chr10_47973921	0	47973921	A	G
10	chr10_47974324	0	47974324	A	G
10	chr10_47975858	0	47975858	T	G
10	chr10_47976083	0	47976083	A	G
10	chr10_47977729	0	47977729	C	A
10	chr10_47978385	0	47978385	A	G
10	chr10_47979173	0	47979173	G	T
10	chr10_47982470	0	47982470	A	G
10	chr10_47986290	0	47986290	A	G
10	chr10_47991553	0	47991553	C	T
10	chr10_47994171	0	47994171	G	C
10	chr10_47999899	0	47999899	T	C
10	chr10_48002589	0	48002589	G	A
10	chr10_48005335	0	48005335	T	G
10	chr10_48007784	0	48007784	G	A
10	chr10_48008866	0	48008866	C	T
10	chr10_48009589	0	48009589	T	C
10	chr10_48018528	0	48018528	T	C
10	chr10_48023294	0	48023294	T	C
10	chr10_48028377	0	48028377	C	T
10	chr10_48029964	0	48029964	C	T
10	chr10_48032915	0	48032915	C	G
10	chr10_48073506	0	48073506	C	G
10	chr10_48077262	0	48077262	A	G
10	chr10_48080835	0	48080835	G	A
10	chr10_48088002	0	48088002	A	T
10	chr10_48089781	0	48089781	A	C
10	chr10_48091578	0	48091578	T	A
10	chr10_48092832	0	48092832	A	C
10	chr10_48097595	0	48097595	A	C
10	chr10_48101463	0	48101463	A	T
10	chr10_48107464	0	48107464	T	C
10	chr10_48127511	0	48127511	T	C
10	chr10_48130954	0	48130954	A	G
10	chr10_48131619	0	48131619	A	G
10	chr10_48134037	0	48134037	G	C
10	chr10_48137983	0	48137983	T	C
10	chr10_48143705	0	48143705	C	G
10	chr10_48147556	0	48147556	G	A
10	chr10_48152548	0	48152548	C	T
10	chr10_48154948	0	48154948	G	A
10	chr10_48155871	0	48155871	A	G
10	chr10_48162392	0	48162392	A	G
10	chr10_48163283	0	48163283	C	T
10	chr10_48165076	0	48165076	G	A
10	chr10_48165844	0	48165844	T	C
10	chr10_48173155	0	48173155	T	G
10	chr10_48173881	0	48173881	A	G
10	chr10_48183165	0	48183165	G	A
10	chr10_48185851	0	48185851	T	C
10	chr10_48187966	0	48187966	C	A
10	chr10_48188424	0	48188424	A	G
10	chr10_48197569	0	48197569	C	G
10	chr10_48199908	0	48199908	C	G
10	chr10_48203891	0	48203891	G	A
10	chr10_48212650	0	48212650	A	G
10	chr10_48213182	0	48213182	A	G
10	chr10_48214261	0	48214261	A	G
10	chr10_48216786	0	48216786	A	G
10	chr10_48218981	0	48218981	A	G
10	chr10_48223238	0	48223238	C	G
10	chr10_48236114	0	48236114	A	G
10	chr10_48245239	0	48245239	G	A
10	chr10_48246979	0	48246979	G	A
10	chr10_48249478	0	48249478	G	C
10	chr10_48253002	0	48253002	A	G
10	chr10_48258099	0	48258099	G	A
10	chr10_48262162	0	48262162	T	C
10	chr10_48263469	0	48263469	A	G
10	chr10_48284512	0	48284512	C	T
10	chr10_48286177	0	48286177	A	G
10	chr10_48286423	0	48286423	T	C
10	chr10_48298112	0	48298112	G	T
10	chr10_48303722	0	48303722	G	C
10	chr10_48303928	0	48303928	A	T
10	chr10_48306949	0	48306949	G	T
10	chr10_48308707	0	48308707	G	C
10	chr10_48315909	0	48315909	C	T
10	chr10_48322120	0	48322120	G	A
10	chr10_48322649	0	48322649	C	T
10	chr10_48325322	0	48325322	T	C
10	chr10_48332795	0	48332795	T	C
10	chr10_48336280	0	48336280	T	C
10	chr10_48339774	0	48339774	G	A
10	chr10_48344916	0	48344916	T	C
10	chr10_48348307	0	48348307	G	A
10	chr10_48350950	0	48350950	G	C
10	chr10_48355407	0	48355407	C	T
10	chr10_48355878	0	48355878	C	T
10	chr10_48361617	0	48361617	G	A
10	chr10_48365008	0	48365008	A	C
10	chr10_48371004	0	48371004	A	G
10	chr10_48373123	0	48373123	T	C
10	chr10_48376294	0	48376294	A	G
10	chr10_48377665	0	48377665	A	G
10	chr10_48377975	0	48377975	A	G
10	chr10_48391480	0	48391480	C	T
10	chr10_48393798	0	48393798	T	A
10	chr10_48396061	0	48396061	G	A
10	chr10_48399461	0	48399461	A	G
10	chr10_48403073	0	48403073	C	T
10	chr10_48403674	0	48403674	G	A
10	chr10_48404236	0	48404236	A	G
10	chr10_48404947	0	48404947	G	A
10	chr10_48425259	0	48425259	A	G
10	chr10_48428207	0	48428207	A	G
10	chr10_48432061	0	48432061	G	A
10	chr10_48433851	0	48433851	T	C
10	chr10_48436184	0	48436184	A	G
10	chr10_48436298	0	48436298	A	G
10	chr10_48439208	0	48439208	C	G
10	chr10_48443243	0	48443243	T	C
10	chr10_48444976	0	48444976	C	A
10	chr10_48452602	0	48452602	A	G
10	chr10_48454792	0	48454792	T	G
10	chr10_48455305	0	48455305	T	C
10	chr10_48457884	0	48457884	G	A
10	chr10_48461908	0	48461908	G	T
10	chr10_48463435	0	48463435	T	C
10	chr10_48465916	0	48465916	T	C
10	chr10_48466649	0	48466649	G	T
10	chr10_48480543	0	48480543	A	G
10	chr10_48481301	0	48481301	G	T
10	chr10_48483841	0	48483841	A	G
10	chr10_48486467	0	48486467	A	G
10	chr10_48495688	0	48495688	G	T
10	chr10_48499628	0	48499628	C	G
10	chr10_48507341	0	48507341	A	G
10	chr10_48509090	0	48509090	A	G
10	chr10_48511798	0	48511798	T	C
10	chr10_48518119	0	48518119	T	C
10	chr10_48520042	0	48520042	C	T
10	chr10_48520847	0	48520847	C	T
10	chr10_48524702	0	48524702	T	C
10	chr10_48530680	0	48530680	A	G
10	chr10_48534987	0	48534987	G	A
10	chr10_48543039	0	48543039	T	C
10	chr10_48549137	0	48549137	C	T
10	chr10_48564034	0	48564034	A	G
10	chr10_48565483	0	48565483	A	C
10	chr10_48568666	0	48568666	G	A
10	chr10_48583539	0	48583539	G	C
10	chr10_48595659	0	48595659	C	A
10	chr10_48620001	0	48620001	A	G
10	chr10_48628102	0	48628102	T	C
10	chr10_48628740	0	48628740	A	G
10	chr10_48631875	0	48631875	T	G
10	chr10_48641425	0	48641425	T	A
10	chr10_48641852	0	48641852	C	T
10	chr10_48642748	0	48642748	A	G
10	chr10_48650292	0	48650292	A	G
10	chr10_48654327	0	48654327	G	C
10	chr10_48657254	0	48657254	G	T
10	chr10_48663681	0	48663681	C	T
10	chr10_48667702	0	48667702	G	A
10	chr10_48671952	0	48671952	G	A
10	chr10_48676120	0	48676120	C	T
10	chr10_48687273	0	48687273	T	C
10	chr10_48704114	0	48704114	G	A
10	chr10_48705432	0	48705432	A	T
10	chr10_48709599	0	48709599	A	G
10	chr10_48712144	0	48712144	T	C
10	chr10_48713684	0	48713684	A	T
10	chr10_48717789	0	48717789	A	G
10	chr10_48718664	0	48718664	C	T
10	chr10_48726419	0	48726419	A	G
10	chr10_48727954	0	48727954	C	T
10	chr10_48731935	0	48731935	C	T
10	chr10_48745788	0	48745788	A	G
10	chr10_48767399	0	48767399	A	G
10	chr10_48775153	0	48775153	A	T
10	chr10_48776534	0	48776534	G	C
10	chr10_48783934	0	48783934	A	G
10	chr10_48789314	0	48789314	G	T
10	chr10_48792979	0	48792979	T	C
10	chr10_48796235	0	48796235	A	T
10	chr10_48799646	0	48799646	A	G
10	chr10_48802352	0	48802352	C	A
10	chr10_48807466	0	48807466	G	A
10	chr10_48829710	0	48829710	T	C
10	chr10_48832851	0	48832851	C	A
10	chr10_48836735	0	48836735	T	G
10	chr10_48837945	0	48837945	C	T
10	chr10_48839053	0	48839053	C	T
10	chr10_48840208	0	48840208	C	T
10	chr10_48842071	0	48842071	T	C
10	chr10_48860400	0	48860400	A	G
10	chr10_48869536	0	48869536	T	A
10	chr10_48870982	0	48870982	C	T
10	chr10_48872325	0	48872325	G	A
10	chr10_48890410	0	48890410	C	T
10	chr10_48905008	0	48905008	C	A
10	chr10_48914417	0	48914417	T	C
10	chr10_48918581	0	48918581	A	G
10	chr10_48925648	0	48925648	G	A
10	chr10_48933415	0	48933415	A	G
10	chr10_48945229	0	48945229	T	A
10	chr10_48946561	0	48946561	G	A
10	chr10_48954762	0	48954762	G	A
10	chr10_48966163	0	48966163	T	C
10	chr10_48982845	0	48982845	C	A
10	chr10_48986390	0	48986390	G	A
10	chr10_48999025	0	48999025	T	C
10	chr10_49002703	0	49002703	T	C
10	chr10_49004313	0	49004313	A	G
10	chr10_49012184	0	49012184	G	C
10	chr10_49020758	0	49020758	G	C
10	chr10_49033686	0	49033686	A	G
10	chr10_49035422	0	49035422	T	C
10	chr10_49044451	0	49044451	T	C
10	chr10_49049542	0	49049542	T	C
10	chr10_49069930	0	49069930	C	T
10	chr10_49087492	0	49087492	C	T
10	chr10_49089262	0	49089262	T	C
10	chr10_49091612	0	49091612	A	G
10	chr10_49093819	0	49093819	G	T
10	chr10_49095810	0	49095810	A	G
10	chr10_49099961	0	49099961	G	A
10	chr10_49104193	0	49104193	G	C
10	chr10_49110118	0	49110118	C	T
10	chr10_49110247	0	49110247	A	G
10	chr10_49115502	0	49115502	C	T
10	chr10_49119875	0	49119875	A	G
10	chr10_49124406	0	49124406	G	A
10	chr10_49135646	0	49135646	T	C
10	chr10_49140769	0	49140769	C	G
10	chr10_49143089	0	49143089	T	C
10	chr10_49151102	0	49151102	T	G
10	chr10_49157828	0	49157828	G	A
10	chr10_49158223	0	49158223	T	C
10	chr10_49158625	0	49158625	G	C
10	chr10_49159526	0	49159526	G	A
10	chr10_49177196	0	49177196	G	T
10	chr10_49179101	0	49179101	A	G
10	chr10_49207221	0	49207221	G	A
10	chr10_49217647	0	49217647	T	G
10	chr10_49222394	0	49222394	A	G
10	chr10_49246916	0	49246916	C	T
10	chr10_49256593	0	49256593	A	G
10	chr10_49257190	0	49257190	T	C
10	chr10_49274113	0	49274113	G	A
10	chr10_49287491	0	49287491	G	C
10	chr10_49288941	0	49288941	A	G
10	chr10_49292664	0	49292664	T	C
10	chr10_49299841	0	49299841	T	G
10	chr10_49302848	0	49302848	T	C
10	chr10_49304166	0	49304166	A	G
10	chr10_49312532	0	49312532	T	C
10	chr10_49313778	0	49313778	G	A
10	chr10_49318751	0	49318751	A	T
10	chr10_49321332	0	49321332	A	G
10	chr10_49323957	0	49323957	T	G
10	chr10_49326390	0	49326390	T	A
10	chr10_49335415	0	49335415	A	T
10	chr10_49335466	0	49335466	C	T
10	chr10_49342396	0	49342396	A	G
10	chr10_49364157	0	49364157	G	A
10	chr10_49366793	0	49366793	T	C
10	chr10_49372263	0	49372263	T	G
10	chr10_49372491	0	49372491	C	G
10	chr10_49373949	0	49373949	A	C
10	chr10_49383483	0	49383483	G	A
10	chr10_49384084	0	49384084	G	C
10	chr10_49394412	0	49394412	A	G
10	chr10_49407350	0	49407350	C	T
10	chr10_49413956	0	49413956	G	A
10	chr10_49426206	0	49426206	G	T
10	chr10_49441695	0	49441695	T	C
10	chr10_49442198	0	49442198	G	A
10	chr10_49446321	0	49446321	C	A
10	chr10_49458399	0	49458399	C	G
10	chr10_49488146	0	49488146	C	A
10	chr10_49489664	0	49489664	A	G
10	chr10_49492700	0	49492700	C	T
10	chr10_49494967	0	49494967	C	G
10	chr10_49501744	0	49501744	C	T
10	chr10_49518036	0	49518036	C	T
10	chr10_49518051	0	49518051	G	T
10	chr10_49527917	0	49527917	G	A
10	chr10_49528863	0	49528863	A	G
10	chr10_49528985	0	49528985	C	A
10	chr10_49539965	0	49539965	T	C
10	chr10_49541248	0	49541248	T	C
10	chr10_49543134	0	49543134	T	C
10	chr10_49544646	0	49544646	T	C
10	chr10_49558028	0	49558028	G	T
10	chr10_49559009	0	49559009	T	A
10	chr10_49564260	0	49564260	A	G
10	chr10_49582215	0	49582215	G	A
10	chr10_49598365	0	49598365	T	G
10	chr10_49606474	0	49606474	C	T
10	chr10_49607144	0	49607144	A	G
10	chr10_49607897	0	49607897	T	C
10	chr10_49609394	0	49609394	G	A
10	chr10_49614451	0	49614451	C	T
10	chr10_49621970	0	49621970	C	T
10	chr10_49622792	0	49622792	C	A
10	chr10_49629978	0	49629978	A	T
10	chr10_49632648	0	49632648	A	G
10	chr10_49641537	0	49641537	A	G
10	chr10_49648790	0	49648790	C	T
10	chr10_49651502	0	49651502	G	A
10	chr10_49657878	0	49657878	G	C
10	chr10_49658192	0	49658192	C	T
10	chr10_49658441	0	49658441	G	A
10	chr10_49666348	0	49666348	C	T
10	chr10_49667394	0	49667394	A	G
10	chr10_49671196	0	49671196	A	G
10	chr10_49678160	0	49678160	A	G
10	chr10_49682175	0	49682175	T	C
10	chr10_49699041	0	49699041	T	C
10	chr10_49702300	0	49702300	C	T
10	chr10_49705684	0	49705684	G	A
10	chr10_49711409	0	49711409	T	C
10	chr10_49711867	0	49711867	T	G
10	chr10_49714538	0	49714538	G	A
10	chr10_49719279	0	49719279	C	A
10	chr10_49730078	0	49730078	A	G
10	chr10_49730910	0	49730910	G	T
10	chr10_49734855	0	49734855	C	T
10	chr10_49737239	0	49737239	C	T
10	chr10_49740832	0	49740832	G	A
10	chr10_49741021	0	49741021	A	G
10	chr10_49741195	0	49741195	T	C
10	chr10_49742384	0	49742384	G	A
10	chr10_49750591	0	49750591	G	T
10	chr10_49753782	0	49753782	T	C
10	chr10_49757234	0	49757234	T	C
10	chr10_49759031	0	49759031	G	T
10	chr10_49759955	0	49759955	T	C
10	chr10_49762875	0	49762875	A	C
10	chr10_49766027	0	49766027	T	C
10	chr10_49771636	0	49771636	T	C
10	chr10_49788096	0	49788096	G	A
10	chr10_49805309	0	49805309	A	C
10	chr10_49806102	0	49806102	T	C
10	chr10_49807771	0	49807771	A	G
10	chr10_49809765	0	49809765	A	G
10	chr10_49811882	0	49811882	T	C
10	chr10_49819038	0	49819038	G	A
10	chr10_49820464	0	49820464	C	G
10	chr10_49824352	0	49824352	A	C
10	chr10_49829042	0	49829042	A	C
10	chr10_49830170	0	49830170	T	C
10	chr10_49830553	0	49830553	G	A
10	chr10_49833851	0	49833851	T	C
10	chr10_49838291	0	49838291	A	G
10	chr10_49843318	0	49843318	C	T
10	chr10_49847194	0	49847194	C	G
10	chr10_49857489	0	49857489	T	A
10	chr10_49857612	0	49857612	C	T
10	chr10_49857685	0	49857685	C	T
10	chr10_49863258	0	49863258	T	C
10	chr10_49874147	0	49874147	G	C
10	chr10_49876764	0	49876764	T	G
10	chr10_49896882	0	49896882	A	G
10	chr10_49899687	0	49899687	T	G
10	chr10_49909951	0	49909951	G	T
10	chr10_49913586	0	49913586	A	G
10	chr10_49920295	0	49920295	A	G
10	chr10_49930795	0	49930795	A	G
10	chr10_49932921	0	49932921	C	T
10	chr10_49940623	0	49940623	G	A
10	chr10_49941278	0	49941278	T	C
10	chr10_49947510	0	49947510	G	C
10	chr10_49960563	0	49960563	A	G
10	chr10_49964884	0	49964884	G	C
10	chr10_49966216	0	49966216	C	T
10	chr10_49967672	0	49967672	G	A
10	chr10_49970147	0	49970147	G	C
10	chr10_49975034	0	49975034	A	T
10	chr10_49976948	0	49976948	T	C
10	chr10_49979937	0	49979937	T	C
10	chr10_49980132	0	49980132	C	T
10	chr10_49980960	0	49980960	A	G
10	chr10_49988480	0	49988480	T	G
10	chr10_49992499	0	49992499	A	G
10	chr10_49996459	0	49996459	C	T
10	chr10_49998541	0	49998541	T	C
10	chr10_50011899	0	50011899	T	C
10	chr10_50012418	0	50012418	G	A
10	chr10_50012601	0	50012601	C	T
10	chr10_50015227	0	50015227	T	A
10	chr10_50018958	0	50018958	G	T
10	chr10_50021522	0	50021522	G	C
10	chr10_50028071	0	50028071	A	G
10	chr10_50032407	0	50032407	T	C
10	chr10_50036400	0	50036400	A	G
10	chr10_50038203	0	50038203	C	T
10	chr10_50041671	0	50041671	T	G
10	chr10_50052557	0	50052557	G	A
10	chr10_50054217	0	50054217	A	C
10	chr10_50055756	0	50055756	G	T
10	chr10_50066135	0	50066135	C	T
10	chr10_50076669	0	50076669	A	G
10	chr10_50076824	0	50076824	T	C
10	chr10_50077016	0	50077016	T	A
10	chr10_50082640	0	50082640	A	G
10	chr10_50095746	0	50095746	T	C
10	chr10_50101869	0	50101869	C	T
10	chr10_50106600	0	50106600	T	G
10	chr10_50121863	0	50121863	T	C
10	chr10_50131795	0	50131795	A	G
10	chr10_50133138	0	50133138	T	C
10	chr10_50137057	0	50137057	T	C
10	chr10_50141250	0	50141250	T	C
10	chr10_50143544	0	50143544	C	T
10	chr10_50145111	0	50145111	C	T
10	chr10_50146056	0	50146056	T	C
10	chr10_50146765	0	50146765	A	T
10	chr10_50153478	0	50153478	C	G
10	chr10_50164227	0	50164227	C	T
10	chr10_50173391	0	50173391	A	G
10	chr10_50175909	0	50175909	T	G
10	chr10_50193094	0	50193094	T	C
10	chr10_50204692	0	50204692	T	C
10	chr10_50205012	0	50205012	C	T
10	chr10_50212546	0	50212546	C	A
10	chr10_50213380	0	50213380	G	T
10	chr10_50216753	0	50216753	G	C
10	chr10_50225357	0	50225357	T	A
10	chr10_50225956	0	50225956	T	C
10	chr10_50244655	0	50244655	T	C
10	chr10_50250168	0	50250168	G	C
10	chr10_50254489	0	50254489	T	C
10	chr10_50260435	0	50260435	G	A
10	chr10_50262739	0	50262739	T	G
10	chr10_50268134	0	50268134	T	C
10	chr10_50273159	0	50273159	A	C
10	chr10_50273803	0	50273803	C	T
10	chr10_50287484	0	50287484	T	G
10	chr10_50293139	0	50293139	C	T
10	chr10_50295998	0	50295998	C	T
10	chr10_50297296	0	50297296	T	C
10	chr10_50297365	0	50297365	C	G
10	chr10_50298372	0	50298372	A	T
10	chr10_50310318	0	50310318	T	C
10	chr10_50322204	0	50322204	A	G
10	chr10_50324665	0	50324665	T	C
10	chr10_50325254	0	50325254	A	C
10	chr10_50329054	0	50329054	C	G
10	chr10_50335406	0	50335406	C	T
10	chr10_50336162	0	50336162	A	G
10	chr10_50340924	0	50340924	C	T
10	chr10_50350366	0	50350366	G	A
10	chr10_50352420	0	50352420	G	A
10	chr10_50355392	0	50355392	C	T
10	chr10_50358826	0	50358826	G	A
10	chr10_50362581	0	50362581	A	G
10	chr10_50363090	0	50363090	C	T
10	chr10_50371103	0	50371103	A	G
10	chr10_50373774	0	50373774	A	G
10	chr10_50382573	0	50382573	A	G
10	chr10_50383998	0	50383998	A	G
10	chr10_50385452	0	50385452	G	C
10	chr10_50387598	0	50387598	T	C
10	chr10_50399139	0	50399139	G	C
10	chr10_50401136	0	50401136	C	G
10	chr10_50401761	0	50401761	C	T
10	chr10_50403026	0	50403026	G	A
10	chr10_50405702	0	50405702	A	G
10	chr10_50409718	0	50409718	G	A
10	chr10_50410362	0	50410362	T	G
10	chr10_50410860	0	50410860	G	T
10	chr10_50420176	0	50420176	A	G
10	chr10_50421527	0	50421527	A	G
10	chr10_50421842	0	50421842	C	A
10	chr10_50421850	0	50421850	C	A
10	chr10_50434551	0	50434551	A	G
10	chr10_50446928	0	50446928	A	T
10	chr10_50449679	0	50449679	A	G
10	chr10_50467950	0	50467950	T	C
10	chr10_50476665	0	50476665	C	T
10	chr10_50480622	0	50480622	G	T
10	chr10_50480749	0	50480749	T	C
10	chr10_50480864	0	50480864	A	G
10	chr10_50481370	0	50481370	A	G
10	chr10_50483139	0	50483139	C	T
10	chr10_50486815	0	50486815	G	A
10	chr10_50487436	0	50487436	T	G
10	chr10_50489573	0	50489573	G	A
10	chr10_50492793	0	50492793	G	A
10	chr10_50496020	0	50496020	C	T
10	chr10_50500435	0	50500435	T	C
10	chr10_50501675	0	50501675	T	C
10	chr10_50508181	0	50508181	G	A
10	chr10_50517239	0	50517239	T	C
10	chr10_50518172	0	50518172	A	G
10	chr10_50520378	0	50520378	G	A
10	chr10_50522748	0	50522748	A	G
10	chr10_50525076	0	50525076	T	C
10	chr10_50525842	0	50525842	G	T
10	chr10_50526256	0	50526256	G	A
10	chr10_50532113	0	50532113	C	T
10	chr10_50532951	0	50532951	A	T
10	chr10_50546866	0	50546866	T	C
10	chr10_50568932	0	50568932	T	C
10	chr10_50586179	0	50586179	A	G
10	chr10_50588310	0	50588310	A	G
10	chr10_50591381	0	50591381	T	C
10	chr10_50592233	0	50592233	C	A
10	chr10_50594984	0	50594984	G	A
10	chr10_50599138	0	50599138	C	A
10	chr10_50605163	0	50605163	C	G
10	chr10_50610545	0	50610545	T	C
10	chr10_50611191	0	50611191	C	T
10	chr10_50630506	0	50630506	G	A
10	chr10_50634377	0	50634377	T	C
10	chr10_50636676	0	50636676	T	C
10	chr10_50645944	0	50645944	A	G
10	chr10_50656742	0	50656742	T	G
10	chr10_50668211	0	50668211	G	C
10	chr10_50689410	0	50689410	G	A
10	chr10_50697022	0	50697022	G	A
10	chr10_50699442	0	50699442	A	T
10	chr10_50700854	0	50700854	G	T
10	chr10_50701982	0	50701982	T	C
10	chr10_50705635	0	50705635	G	A
10	chr10_50716425	0	50716425	C	A
10	chr10_50724488	0	50724488	G	T
10	chr10_50730054	0	50730054	C	T
10	chr10_50738022	0	50738022	T	C
10	chr10_50743723	0	50743723	T	A
10	chr10_50745212	0	50745212	A	G
10	chr10_50745303	0	50745303	A	G
10	chr10_50760963	0	50760963	G	A
10	chr10_50762612	0	50762612	C	T
10	chr10_50762830	0	50762830	G	A
10	chr10_50763144	0	50763144	T	A
10	chr10_50773527	0	50773527	T	C
10	chr10_50777014	0	50777014	T	C
10	chr10_50778659	0	50778659	G	A
10	chr10_50798287	0	50798287	G	A
10	chr10_50801636	0	50801636	T	G
10	chr10_50811458	0	50811458	C	G
10	chr10_50819254	0	50819254	T	C
10	chr10_50820297	0	50820297	A	G
10	chr10_50820468	0	50820468	T	C
10	chr10_50838823	0	50838823	T	C
10	chr10_50844598	0	50844598	T	C
10	chr10_50848624	0	50848624	T	C
10	chr10_50856624	0	50856624	A	G
10	chr10_50867296	0	50867296	T	C
10	chr10_50867750	0	50867750	A	G
10	chr10_50873281	0	50873281	G	A
10	chr10_50874703	0	50874703	C	T
10	chr10_50879629	0	50879629	T	C
10	chr10_50883297	0	50883297	T	G
10	chr10_50894529	0	50894529	C	T
10	chr10_50899268	0	50899268	G	A
10	chr10_50903570	0	50903570	T	G
10	chr10_50909084	0	50909084	A	G
10	chr10_50913485	0	50913485	C	T
10	chr10_50919999	0	50919999	G	T
10	chr10_50929413	0	50929413	T	G
10	chr10_50930652	0	50930652	T	C
10	chr10_50931049	0	50931049	G	A
10	chr10_50945167	0	50945167	A	T
10	chr10_50945619	0	50945619	A	T
10	chr10_50957184	0	50957184	A	G
10	chr10_50971989	0	50971989	A	T
10	chr10_50977964	0	50977964	C	A
10	chr10_50986118	0	50986118	A	G
10	chr10_50993105	0	50993105	A	G
10	chr10_50995761	0	50995761	C	A
10	chr10_51013498	0	51013498	C	T
10	chr10_51013718	0	51013718	C	G
10	chr10_51018669	0	51018669	G	A
10	chr10_51040643	0	51040643	G	A
10	chr10_51064882	0	51064882	A	G
10	chr10_51075477	0	51075477	A	G
10	chr10_51087836	0	51087836	A	G
10	chr10_51095175	0	51095175	G	C
10	chr10_51095871	0	51095871	T	C
10	chr10_51103171	0	51103171	G	A
10	chr10_51103399	0	51103399	A	C
10	chr10_51103973	0	51103973	G	A
10	chr10_51112179	0	51112179	A	T
10	chr10_51119191	0	51119191	G	A
10	chr10_51126873	0	51126873	C	A
10	chr10_51139210	0	51139210	A	G
10	chr10_51139502	0	51139502	T	C
10	chr10_51141903	0	51141903	G	C
10	chr10_51145183	0	51145183	C	T
10	chr10_51151110	0	51151110	G	C
10	chr10_51154801	0	51154801	T	C
10	chr10_51156556	0	51156556	A	G
10	chr10_51160728	0	51160728	T	C
10	chr10_51169246	0	51169246	C	T
10	chr10_51182434	0	51182434	G	A
10	chr10_51182975	0	51182975	A	G
10	chr10_51187025	0	51187025	A	G
10	chr10_51192003	0	51192003	C	G
10	chr10_51197949	0	51197949	T	C
10	chr10_51212831	0	51212831	T	A
10	chr10_51213297	0	51213297	C	G
10	chr10_51216367	0	51216367	A	G
10	chr10_51221244	0	51221244	A	G
10	chr10_51222147	0	51222147	G	A
10	chr10_51245170	0	51245170	T	C
10	chr10_51246012	0	51246012	T	G
10	chr10_51250255	0	51250255	C	T
10	chr10_51252929	0	51252929	G	T
10	chr10_51254323	0	51254323	A	G
10	chr10_51255893	0	51255893	C	A
10	chr10_51256105	0	51256105	T	G
10	chr10_51263037	0	51263037	A	T
10	chr10_51265604	0	51265604	C	T
10	chr10_51268773	0	51268773	A	G
10	chr10_51274418	0	51274418	G	T
10	chr10_51279079	0	51279079	T	C
10	chr10_51279131	0	51279131	G	C
10	chr10_51279343	0	51279343	G	A
10	chr10_51282518	0	51282518	A	C
10	chr10_51287654	0	51287654	G	A
10	chr10_51293784	0	51293784	T	C
10	chr10_51297459	0	51297459	C	G
10	chr10_51300250	0	51300250	T	C
10	chr10_51300606	0	51300606	G	C
10	chr10_51301942	0	51301942	C	T
10	chr10_51304081	0	51304081	T	C
10	chr10_51310975	0	51310975	C	T
10	chr10_51312604	0	51312604	C	A
10	chr10_51316443	0	51316443	T	C
10	chr10_51327968	0	51327968	T	C
10	chr10_51328887	0	51328887	T	C
10	chr10_51329016	0	51329016	T	A
10	chr10_51331498	0	51331498	T	C
10	chr10_51332499	0	51332499	G	A
10	chr10_51332710	0	51332710	A	G
10	chr10_51335365	0	51335365	T	G
10	chr10_51336755	0	51336755	C	T
10	chr10_51342766	0	51342766	G	A
10	chr10_51347594	0	51347594	A	G
10	chr10_51357740	0	51357740	C	T
10	chr10_51357905	0	51357905	T	G
10	chr10_51368816	0	51368816	A	G
10	chr10_51375272	0	51375272	C	T
10	chr10_51375407	0	51375407	T	C
10	chr10_51378451	0	51378451	T	C
10	chr10_51383554	0	51383554	G	A
10	chr10_51392383	0	51392383	A	G
10	chr10_51394654	0	51394654	G	A
10	chr10_51395560	0	51395560	T	C
10	chr10_51396621	0	51396621	G	A
10	chr10_51398027	0	51398027	C	T
10	chr10_51406010	0	51406010	G	A
10	chr10_51414133	0	51414133	C	T
10	chr10_51415377	0	51415377	G	A
10	chr10_51417223	0	51417223	T	C
10	chr10_51421639	0	51421639	G	T
10	chr10_51426406	0	51426406	C	T
10	chr10_51446861	0	51446861	C	T
10	chr10_51450610	0	51450610	G	T
10	chr10_51453731	0	51453731	C	G
10	chr10_51459519	0	51459519	T	C
10	chr10_51465350	0	51465350	C	T
10	chr10_51465405	0	51465405	T	G
10	chr10_51465552	0	51465552	T	C
10	chr10_51466466	0	51466466	A	G
10	chr10_51466481	0	51466481	A	G
10	chr10_51468183	0	51468183	T	C
10	chr10_51468435	0	51468435	T	C
10	chr10_51468555	0	51468555	C	T
10	chr10_51472363	0	51472363	C	T
10	chr10_51473546	0	51473546	A	C
10	chr10_51474855	0	51474855	C	T
10	chr10_51478541	0	51478541	T	A
10	chr10_51478637	0	51478637	G	C
10	chr10_51481039	0	51481039	A	G
10	chr10_51481370	0	51481370	T	C
10	chr10_51487113	0	51487113	T	C
10	chr10_51492370	0	51492370	G	A
10	chr10_51492983	0	51492983	G	T
10	chr10_51497644	0	51497644	T	C
10	chr10_51513507	0	51513507	C	A
10	chr10_51518802	0	51518802	G	T
10	chr10_51527719	0	51527719	A	G
10	chr10_51531757	0	51531757	C	T
10	chr10_51549974	0	51549974	T	A
10	chr10_51554520	0	51554520	G	A
10	chr10_51557511	0	51557511	T	G
10	chr10_51569133	0	51569133	C	A
10	chr10_51570416	0	51570416	G	C
10	chr10_51602870	0	51602870	C	T
10	chr10_51604955	0	51604955	A	G
10	chr10_51607319	0	51607319	T	C
10	chr10_51638002	0	51638002	T	A
10	chr10_51638032	0	51638032	G	C
10	chr10_51655260	0	51655260	T	C
10	chr10_51655996	0	51655996	C	T
10	chr10_51676306	0	51676306	T	C
10	chr10_51676562	0	51676562	A	G
10	chr10_51687621	0	51687621	C	T
10	chr10_51690014	0	51690014	G	A
10	chr10_51703363	0	51703363	A	T
10	chr10_51726624	0	51726624	C	T
10	chr10_51726781	0	51726781	C	T
10	chr10_51740266	0	51740266	A	G
10	chr10_51742839	0	51742839	T	C
10	chr10_51751807	0	51751807	G	A
10	chr10_51787418	0	51787418	T	A
10	chr10_51799808	0	51799808	C	G
10	chr10_51806403	0	51806403	G	A
10	chr10_51814172	0	51814172	G	T
10	chr10_51816620	0	51816620	G	A
10	chr10_51821664	0	51821664	G	A
10	chr10_51828107	0	51828107	T	A
10	chr10_51828375	0	51828375	T	C
10	chr10_51830143	0	51830143	T	C
10	chr10_51835396	0	51835396	A	C
10	chr10_51835650	0	51835650	T	C
10	chr10_51836251	0	51836251	A	G
10	chr10_51836855	0	51836855	T	C
10	chr10_51840437	0	51840437	A	G
10	chr10_51844944	0	51844944	T	C
10	chr10_51851845	0	51851845	G	T
10	chr10_51852655	0	51852655	C	T
10	chr10_51855084	0	51855084	C	G
10	chr10_51855373	0	51855373	C	A
10	chr10_51856435	0	51856435	A	C
10	chr10_51856928	0	51856928	G	A
10	chr10_51860867	0	51860867	G	T
10	chr10_51863381	0	51863381	T	C
10	chr10_51863487	0	51863487	T	C
10	chr10_51870656	0	51870656	G	A
10	chr10_51877001	0	51877001	G	A
10	chr10_51887909	0	51887909	C	T
10	chr10_51888224	0	51888224	C	T
10	chr10_51891005	0	51891005	C	T
10	chr10_51891458	0	51891458	T	A
10	chr10_51895391	0	51895391	T	C
10	chr10_51896654	0	51896654	A	G
10	chr10_51900288	0	51900288	G	A
10	chr10_51900716	0	51900716	A	G
10	chr10_51902379	0	51902379	G	T
10	chr10_51907159	0	51907159	T	C
10	chr10_51909438	0	51909438	T	C
10	chr10_51909963	0	51909963	G	C
10	chr10_51915824	0	51915824	C	T
10	chr10_51920837	0	51920837	G	T
10	chr10_51941676	0	51941676	A	G
10	chr10_51953169	0	51953169	A	G
10	chr10_51958030	0	51958030	T	C
10	chr10_51959468	0	51959468	C	T
10	chr10_51977461	0	51977461	T	G
10	chr10_51981927	0	51981927	G	A
10	chr10_51993047	0	51993047	T	A
10	chr10_51995568	0	51995568	A	G
10	chr10_52001071	0	52001071	C	A
10	chr10_52008958	0	52008958	C	A
10	chr10_52016279	0	52016279	G	T
10	chr10_52029850	0	52029850	A	G
10	chr10_52031001	0	52031001	A	G
10	chr10_52034346	0	52034346	C	T
10	chr10_52040426	0	52040426	G	C
10	chr10_52048589	0	52048589	G	A
10	chr10_52050607	0	52050607	G	A
10	chr10_52057183	0	52057183	T	C
10	chr10_52059234	0	52059234	T	A
10	chr10_52061442	0	52061442	G	A
10	chr10_52065956	0	52065956	T	A
10	chr10_52067777	0	52067777	C	A
10	chr10_52077735	0	52077735	A	C
10	chr10_52079241	0	52079241	G	A
10	chr10_52079364	0	52079364	G	T
10	chr10_52085923	0	52085923	G	A
10	chr10_52098356	0	52098356	G	T
10	chr10_52102592	0	52102592	T	C
10	chr10_52109559	0	52109559	G	A
10	chr10_52112394	0	52112394	C	T
10	chr10_52112486	0	52112486	C	A
10	chr10_52121818	0	52121818	T	C
10	chr10_52123446	0	52123446	C	T
10	chr10_52125261	0	52125261	A	G
10	chr10_52126804	0	52126804	G	A
10	chr10_52136658	0	52136658	G	A
10	chr10_52136970	0	52136970	C	T
10	chr10_52140033	0	52140033	T	G
10	chr10_52140403	0	52140403	G	A
10	chr10_52162259	0	52162259	T	C
10	chr10_52180267	0	52180267	T	G
10	chr10_52181404	0	52181404	G	C
10	chr10_52182816	0	52182816	G	A
10	chr10_52202573	0	52202573	T	G
10	chr10_52212233	0	52212233	T	G
10	chr10_52214598	0	52214598	G	A
10	chr10_52219660	0	52219660	T	C
10	chr10_52222122	0	52222122	G	A
10	chr10_52227879	0	52227879	T	G
10	chr10_52232747	0	52232747	G	C
10	chr10_52232791	0	52232791	T	C
10	chr10_52233395	0	52233395	C	T
10	chr10_52235295	0	52235295	A	G
10	chr10_52242696	0	52242696	T	C
10	chr10_52247770	0	52247770	G	T
10	chr10_52250836	0	52250836	G	A
10	chr10_52259116	0	52259116	C	T
10	chr10_52263963	0	52263963	C	T
10	chr10_52272031	0	52272031	G	C
10	chr10_52272731	0	52272731	T	G
10	chr10_52274957	0	52274957	G	A
10	chr10_52275524	0	52275524	G	A
10	chr10_52278179	0	52278179	T	C
10	chr10_52280668	0	52280668	A	G
10	chr10_52283390	0	52283390	G	T
10	chr10_52293063	0	52293063	T	G
10	chr10_52294653	0	52294653	C	G
10	chr10_52297265	0	52297265	G	A
10	chr10_52300432	0	52300432	G	T
10	chr10_52302850	0	52302850	C	T
10	chr10_52303108	0	52303108	T	A
10	chr10_52304516	0	52304516	A	G
10	chr10_52308204	0	52308204	A	G
10	chr10_52314699	0	52314699	T	C
10	chr10_52323340	0	52323340	T	C
10	chr10_52327833	0	52327833	G	T
10	chr10_52329496	0	52329496	T	C
10	chr10_52355456	0	52355456	G	T
10	chr10_52363306	0	52363306	C	A
10	chr10_52374458	0	52374458	T	G
10	chr10_52387461	0	52387461	A	G
10	chr10_52389142	0	52389142	A	C
10	chr10_52389865	0	52389865	G	A
10	chr10_52395683	0	52395683	C	A
10	chr10_52396686	0	52396686	G	C
10	chr10_52400457	0	52400457	G	A
10	chr10_52402812	0	52402812	G	A
10	chr10_52403390	0	52403390	T	C
10	chr10_52404044	0	52404044	G	A
10	chr10_52412472	0	52412472	G	C
10	chr10_52428849	0	52428849	C	A
10	chr10_52430068	0	52430068	G	T
10	chr10_52432946	0	52432946	T	C
10	chr10_52441494	0	52441494	C	T
10	chr10_52450083	0	52450083	A	G
10	chr10_52454980	0	52454980	A	G
10	chr10_52472985	0	52472985	G	A
10	chr10_52476913	0	52476913	C	A
10	chr10_52479209	0	52479209	A	T
10	chr10_52479980	0	52479980	G	C
10	chr10_52483901	0	52483901	G	T
10	chr10_52489057	0	52489057	G	A
10	chr10_52489185	0	52489185	G	T
10	chr10_52492807	0	52492807	T	C
10	chr10_52493765	0	52493765	C	T
10	chr10_52494498	0	52494498	T	C
10	chr10_52496593	0	52496593	A	G
10	chr10_52499551	0	52499551	G	A
10	chr10_52510990	0	52510990	G	C
10	chr10_52512513	0	52512513	G	T
10	chr10_52524790	0	52524790	A	C
10	chr10_52526299	0	52526299	A	G
10	chr10_52534681	0	52534681	C	T
10	chr10_52535826	0	52535826	G	A
10	chr10_52539302	0	52539302	G	A
10	chr10_52568567	0	52568567	A	G
10	chr10_52571783	0	52571783	A	G
10	chr10_52576349	0	52576349	T	A
10	chr10_52577911	0	52577911	C	G
10	chr10_52585271	0	52585271	G	T
10	chr10_52587277	0	52587277	T	C
10	chr10_52587833	0	52587833	A	G
10	chr10_52588452	0	52588452	C	A
10	chr10_52593352	0	52593352	A	G
10	chr10_52597857	0	52597857	A	G
10	chr10_52598096	0	52598096	T	C
10	chr10_52603054	0	52603054	G	T
10	chr10_52605440	0	52605440	G	T
10	chr10_52605807	0	52605807	C	T
10	chr10_52615725	0	52615725	C	A
10	chr10_52615955	0	52615955	C	T
10	chr10_52633642	0	52633642	T	C
10	chr10_52641866	0	52641866	T	C
10	chr10_52645781	0	52645781	T	C
10	chr10_52650714	0	52650714	G	A
10	chr10_52659287	0	52659287	A	G
10	chr10_52663745	0	52663745	A	G
10	chr10_52665335	0	52665335	A	G
10	chr10_52665429	0	52665429	C	A
10	chr10_52683067	0	52683067	G	A
10	chr10_52688635	0	52688635	T	C
10	chr10_52705286	0	52705286	A	G
10	chr10_52708512	0	52708512	C	T
10	chr10_52718336	0	52718336	A	G
10	chr10_52722928	0	52722928	C	T
10	chr10_52724266	0	52724266	A	G
10	chr10_52725629	0	52725629	G	T
10	chr10_52738242	0	52738242	A	G
10	chr10_52740336	0	52740336	C	A
10	chr10_52741810	0	52741810	A	C
10	chr10_52751241	0	52751241	A	G
10	chr10_52756023	0	52756023	G	C
10	chr10_52758605	0	52758605	T	A
10	chr10_52762107	0	52762107	C	G
10	chr10_52772427	0	52772427	A	G
10	chr10_52776898	0	52776898	G	A
10	chr10_52780174	0	52780174	C	T
10	chr10_52780653	0	52780653	A	C
10	chr10_52789630	0	52789630	A	C
10	chr10_52798436	0	52798436	T	A
10	chr10_52820324	0	52820324	A	C
10	chr10_52831915	0	52831915	C	A
10	chr10_52835386	0	52835386	T	A
10	chr10_52841083	0	52841083	G	A
10	chr10_52842311	0	52842311	G	A
10	chr10_52850325	0	52850325	G	A
10	chr10_52864999	0	52864999	G	C
10	chr10_52866218	0	52866218	C	T
10	chr10_52868460	0	52868460	T	A
10	chr10_52870658	0	52870658	C	A
10	chr10_52871286	0	52871286	G	T
10	chr10_52880507	0	52880507	C	T
10	chr10_52885890	0	52885890	T	C
10	chr10_52891225	0	52891225	C	A
10	chr10_52896215	0	52896215	C	T
10	chr10_52898030	0	52898030	T	C
10	chr10_52903615	0	52903615	G	T
10	chr10_52905727	0	52905727	A	G
10	chr10_52905974	0	52905974	C	T
10	chr10_52906061	0	52906061	T	C
10	chr10_52909199	0	52909199	C	T
10	chr10_52917964	0	52917964	T	C
10	chr10_52920684	0	52920684	A	G
10	chr10_52956892	0	52956892	T	G
10	chr10_52958244	0	52958244	G	A
10	chr10_52959946	0	52959946	A	C
10	chr10_52960350	0	52960350	C	G
10	chr10_52960959	0	52960959	T	G
10	chr10_52973426	0	52973426	A	G
10	chr10_52980215	0	52980215	A	G
10	chr10_52987460	0	52987460	T	C
10	chr10_52990366	0	52990366	A	G
10	chr10_52990749	0	52990749	T	C
10	chr10_52999514	0	52999514	T	C
10	chr10_53000421	0	53000421	C	A
10	chr10_53001795	0	53001795	T	C
10	chr10_53023178	0	53023178	A	G
10	chr10_53033295	0	53033295	C	T
10	chr10_53041974	0	53041974	G	A
10	chr10_53064735	0	53064735	T	C
10	chr10_53071117	0	53071117	T	C
10	chr10_53084973	0	53084973	A	G
10	chr10_53085100	0	53085100	T	C
10	chr10_53085942	0	53085942	G	A
10	chr10_53090220	0	53090220	T	C
10	chr10_53093271	0	53093271	A	G
10	chr10_53101805	0	53101805	A	G
10	chr10_53106069	0	53106069	T	G
10	chr10_53112634	0	53112634	C	T
10	chr10_53125779	0	53125779	T	C
10	chr10_53129318	0	53129318	A	T
10	chr10_53134359	0	53134359	T	C
10	chr10_53136796	0	53136796	C	T
10	chr10_53139740	0	53139740	T	C
10	chr10_53140862	0	53140862	T	C
10	chr10_53142777	0	53142777	A	G
10	chr10_53158490	0	53158490	G	A
10	chr10_53171447	0	53171447	G	A
10	chr10_53173558	0	53173558	T	G
10	chr10_53180376	0	53180376	C	T
10	chr10_53182666	0	53182666	T	A
10	chr10_53197101	0	53197101	C	T
10	chr10_53220107	0	53220107	T	C
10	chr10_53227383	0	53227383	T	G
10	chr10_53230555	0	53230555	G	A
10	chr10_53238383	0	53238383	C	G
10	chr10_53252152	0	53252152	C	T
10	chr10_53256324	0	53256324	C	G
10	chr10_53257706	0	53257706	G	T
10	chr10_53258506	0	53258506	A	C
10	chr10_53258702	0	53258702	C	A
10	chr10_53265011	0	53265011	G	A
10	chr10_53269729	0	53269729	A	C
10	chr10_53273551	0	53273551	T	C
10	chr10_53274255	0	53274255	C	T
10	chr10_53279821	0	53279821	T	C
10	chr10_53288969	0	53288969	G	A
10	chr10_53314519	0	53314519	C	A
10	chr10_53322505	0	53322505	T	C
10	chr10_53331596	0	53331596	A	G
10	chr10_53332150	0	53332150	T	G
10	chr10_53342277	0	53342277	G	A
10	chr10_53356576	0	53356576	C	T
10	chr10_53365429	0	53365429	C	T
10	chr10_53365725	0	53365725	A	G
10	chr10_53368476	0	53368476	A	G
10	chr10_53371940	0	53371940	T	C
10	chr10_53380682	0	53380682	G	A
10	chr10_53381766	0	53381766	T	C
10	chr10_53382343	0	53382343	T	C
10	chr10_53386159	0	53386159	G	T
10	chr10_53386985	0	53386985	G	C
10	chr10_53391276	0	53391276	G	A
10	chr10_53397753	0	53397753	T	C
10	chr10_53409248	0	53409248	A	G
10	chr10_53413632	0	53413632	T	G
10	chr10_53417599	0	53417599	A	G
10	chr10_53436897	0	53436897	T	C
10	chr10_53450889	0	53450889	T	C
10	chr10_53456918	0	53456918	T	C
10	chr10_53461733	0	53461733	G	C
10	chr10_53488125	0	53488125	C	A
10	chr10_53504042	0	53504042	C	T
10	chr10_53504896	0	53504896	T	C
10	chr10_53521842	0	53521842	A	G
10	chr10_53523368	0	53523368	T	C
10	chr10_53539265	0	53539265	T	A
10	chr10_53560587	0	53560587	C	A
10	chr10_53574234	0	53574234	G	A
10	chr10_53597230	0	53597230	A	T
10	chr10_53599406	0	53599406	G	C
10	chr10_53600781	0	53600781	T	C
10	chr10_53600865	0	53600865	C	T
10	chr10_53619324	0	53619324	G	A
10	chr10_53619956	0	53619956	A	G
10	chr10_53622234	0	53622234	T	C
10	chr10_53628721	0	53628721	A	T
10	chr10_53638717	0	53638717	C	T
10	chr10_53644806	0	53644806	A	G
10	chr10_53652254	0	53652254	T	C
10	chr10_53658555	0	53658555	T	C
10	chr10_53668609	0	53668609	G	T
10	chr10_53672244	0	53672244	T	A
10	chr10_53672359	0	53672359	T	C
10	chr10_53683242	0	53683242	G	T
10	chr10_53698790	0	53698790	C	T
10	chr10_53707944	0	53707944	C	T
10	chr10_53709499	0	53709499	T	C
10	chr10_53726254	0	53726254	C	T
10	chr10_53730002	0	53730002	G	T
10	chr10_53733392	0	53733392	T	A
10	chr10_53734018	0	53734018	T	C
10	chr10_53735015	0	53735015	T	C
10	chr10_53752999	0	53752999	C	G
10	chr10_53753910	0	53753910	C	T
10	chr10_53758655	0	53758655	G	C
10	chr10_53759385	0	53759385	C	A
10	chr10_53798607	0	53798607	C	T
10	chr10_53799061	0	53799061	G	T
10	chr10_53802833	0	53802833	A	T
10	chr10_53804281	0	53804281	C	T
10	chr10_53805080	0	53805080	A	G
10	chr10_53808737	0	53808737	C	T
10	chr10_53812634	0	53812634	A	G
10	chr10_53820029	0	53820029	T	G
10	chr10_53824948	0	53824948	A	G
10	chr10_53828333	0	53828333	C	T
10	chr10_53832118	0	53832118	T	C
10	chr10_53834844	0	53834844	A	G
10	chr10_53836060	0	53836060	A	G
10	chr10_53841054	0	53841054	T	C
10	chr10_53850743	0	53850743	G	A
10	chr10_53887643	0	53887643	T	C
10	chr10_53896629	0	53896629	T	C
10	chr10_53901764	0	53901764	A	C
10	chr10_53903879	0	53903879	G	C
10	chr10_53905525	0	53905525	G	T
10	chr10_53910298	0	53910298	C	T
10	chr10_53914561	0	53914561	C	G
10	chr10_53918839	0	53918839	T	C
10	chr10_53925586	0	53925586	G	C
10	chr10_53947343	0	53947343	A	T
10	chr10_53949152	0	53949152	C	T
10	chr10_53950794	0	53950794	T	A
10	chr10_53973635	0	53973635	A	G
10	chr10_53975879	0	53975879	C	T
10	chr10_53983637	0	53983637	G	A
10	chr10_53985093	0	53985093	G	A
10	chr10_53985722	0	53985722	A	T
10	chr10_53997456	0	53997456	A	G
10	chr10_54004488	0	54004488	G	A
10	chr10_54028746	0	54028746	A	C
10	chr10_54030325	0	54030325	C	T
10	chr10_54032374	0	54032374	A	G
10	chr10_54034965	0	54034965	C	T
10	chr10_54035450	0	54035450	G	C
10	chr10_54060339	0	54060339	T	A
10	chr10_54063718	0	54063718	T	C
10	chr10_54075769	0	54075769	T	C
10	chr10_54077027	0	54077027	G	A
10	chr10_54079699	0	54079699	G	T
10	chr10_54079967	0	54079967	A	G
10	chr10_54080138	0	54080138	A	C
10	chr10_54085175	0	54085175	A	G
10	chr10_54089234	0	54089234	G	A
10	chr10_54107759	0	54107759	G	A
10	chr10_54115596	0	54115596	C	T
10	chr10_54124701	0	54124701	G	A
10	chr10_54149072	0	54149072	C	T
10	chr10_54149938	0	54149938	C	G
10	chr10_54152330	0	54152330	A	G
10	chr10_54156372	0	54156372	T	A
10	chr10_54156765	0	54156765	A	G
10	chr10_54158055	0	54158055	C	A
10	chr10_54164711	0	54164711	A	G
10	chr10_54165451	0	54165451	A	G
10	chr10_54173699	0	54173699	T	C
10	chr10_54198679	0	54198679	C	T
10	chr10_54204558	0	54204558	G	A
10	chr10_54214954	0	54214954	T	C
10	chr10_54219235	0	54219235	A	G
10	chr10_54219574	0	54219574	T	C
10	chr10_54222064	0	54222064	C	T
10	chr10_54223305	0	54223305	C	A
10	chr10_54234290	0	54234290	C	A
10	chr10_54237393	0	54237393	G	A
10	chr10_54248712	0	54248712	T	C
10	chr10_54252246	0	54252246	C	T
10	chr10_54260466	0	54260466	A	G
10	chr10_54268423	0	54268423	T	C
10	chr10_54270832	0	54270832	T	C
10	chr10_54272657	0	54272657	C	T
10	chr10_54274714	0	54274714	C	T
10	chr10_54278447	0	54278447	A	C
10	chr10_54284488	0	54284488	G	T
10	chr10_54291315	0	54291315	C	T
10	chr10_54304115	0	54304115	G	A
10	chr10_54305492	0	54305492	C	T
10	chr10_54307959	0	54307959	G	T
10	chr10_54313412	0	54313412	G	A
10	chr10_54317814	0	54317814	A	T
10	chr10_54327834	0	54327834	A	C
10	chr10_54336995	0	54336995	C	T
10	chr10_54345014	0	54345014	T	C
10	chr10_54349653	0	54349653	G	A
10	chr10_54355567	0	54355567	A	T
10	chr10_54356274	0	54356274	G	A
10	chr10_54358659	0	54358659	G	A
10	chr10_54360069	0	54360069	A	C
10	chr10_54373190	0	54373190	A	T
10	chr10_54376754	0	54376754	A	G
10	chr10_54377340	0	54377340	G	A
10	chr10_54379338	0	54379338	G	A
10	chr10_54380376	0	54380376	G	A
10	chr10_54380672	0	54380672	G	A
10	chr10_54382996	0	54382996	A	G
10	chr10_54383008	0	54383008	G	A
10	chr10_54385231	0	54385231	G	C
10	chr10_54393809	0	54393809	C	G
10	chr10_54396135	0	54396135	T	C
10	chr10_54401737	0	54401737	A	T
10	chr10_54409419	0	54409419	A	G
10	chr10_54413292	0	54413292	G	A
10	chr10_54421607	0	54421607	C	T
10	chr10_54428375	0	54428375	A	G
10	chr10_54428934	0	54428934	C	T
10	chr10_54430989	0	54430989	G	A
10	chr10_54437766	0	54437766	T	C
10	chr10_54443603	0	54443603	A	G
10	chr10_54448177	0	54448177	A	T
10	chr10_54451949	0	54451949	T	C
10	chr10_54455160	0	54455160	T	C
10	chr10_54463167	0	54463167	G	C
10	chr10_54469669	0	54469669	T	A
10	chr10_54480812	0	54480812	A	G
10	chr10_54482839	0	54482839	C	T
10	chr10_54483434	0	54483434	T	C
10	chr10_54489629	0	54489629	T	G
10	chr10_54503771	0	54503771	G	C
10	chr10_54521872	0	54521872	T	A
10	chr10_54523668	0	54523668	A	G
10	chr10_54552625	0	54552625	A	G
10	chr10_54570985	0	54570985	T	C
10	chr10_54572891	0	54572891	C	T
10	chr10_54580609	0	54580609	T	C
10	chr10_54585374	0	54585374	T	G
10	chr10_54614522	0	54614522	A	C
10	chr10_54621650	0	54621650	G	A
10	chr10_54626096	0	54626096	T	C
10	chr10_54626369	0	54626369	T	C
10	chr10_54630430	0	54630430	C	A
10	chr10_54632206	0	54632206	A	C
10	chr10_54649153	0	54649153	G	C
10	chr10_54655193	0	54655193	G	A
10	chr10_54655341	0	54655341	C	T
10	chr10_54656893	0	54656893	A	G
10	chr10_54658219	0	54658219	A	G
10	chr10_54658283	0	54658283	C	T
10	chr10_54659301	0	54659301	A	G
10	chr10_54674771	0	54674771	C	T
10	chr10_54676294	0	54676294	C	G
10	chr10_54684127	0	54684127	C	A
10	chr10_54693367	0	54693367	G	T
10	chr10_54694507	0	54694507	T	C
10	chr10_54695757	0	54695757	G	A
10	chr10_54698575	0	54698575	C	T
10	chr10_54699819	0	54699819	A	G
10	chr10_54699908	0	54699908	A	G
10	chr10_54707747	0	54707747	C	T
10	chr10_54718303	0	54718303	T	C
10	chr10_54719889	0	54719889	T	C
10	chr10_54732659	0	54732659	T	C
10	chr10_54739361	0	54739361	A	C
10	chr10_54742994	0	54742994	T	C
10	chr10_54767326	0	54767326	T	C
10	chr10_54770477	0	54770477	C	G
10	chr10_54772874	0	54772874	T	C
10	chr10_54774223	0	54774223	C	T
10	chr10_54789837	0	54789837	A	C
10	chr10_54796743	0	54796743	A	C
10	chr10_54801878	0	54801878	T	C
10	chr10_54802123	0	54802123	T	C
10	chr10_54804610	0	54804610	T	C
10	chr10_54810673	0	54810673	C	T
10	chr10_54811090	0	54811090	C	G
10	chr10_54817208	0	54817208	C	G
10	chr10_54822580	0	54822580	T	C
10	chr10_54827371	0	54827371	T	C
10	chr10_54829163	0	54829163	C	T
10	chr10_54831890	0	54831890	T	C
10	chr10_54834382	0	54834382	T	C
10	chr10_54836726	0	54836726	C	T
10	chr10_54836841	0	54836841	A	G
10	chr10_54840274	0	54840274	C	T
10	chr10_54849484	0	54849484	C	T
10	chr10_54857934	0	54857934	C	G
10	chr10_54860860	0	54860860	A	G
10	chr10_54861936	0	54861936	T	C
10	chr10_54863405	0	54863405	C	A
10	chr10_54865198	0	54865198	A	G
10	chr10_54870585	0	54870585	G	A
10	chr10_54873552	0	54873552	C	T
10	chr10_54874235	0	54874235	C	G
10	chr10_54884830	0	54884830	G	A
10	chr10_54899962	0	54899962	G	A
10	chr10_54904712	0	54904712	T	A
10	chr10_54942274	0	54942274	T	C
10	chr10_54943642	0	54943642	C	A
10	chr10_54946770	0	54946770	A	G
10	chr10_54947377	0	54947377	C	T
10	chr10_54949370	0	54949370	A	G
10	chr10_54950594	0	54950594	C	G
10	chr10_54951226	0	54951226	T	C
10	chr10_54953475	0	54953475	G	A
10	chr10_54958338	0	54958338	G	C
10	chr10_54963121	0	54963121	T	C
10	chr10_54964276	0	54964276	C	A
10	chr10_54969327	0	54969327	G	T
10	chr10_54971930	0	54971930	C	A
10	chr10_54976828	0	54976828	T	C
10	chr10_54976983	0	54976983	A	G
10	chr10_54977573	0	54977573	A	G
10	chr10_54977835	0	54977835	T	C
10	chr10_54989214	0	54989214	C	T
10	chr10_54992438	0	54992438	G	C
10	chr10_54992725	0	54992725	T	C
10	chr10_55015928	0	55015928	T	C
10	chr10_55024459	0	55024459	G	A
10	chr10_55028652	0	55028652	A	C
10	chr10_55029332	0	55029332	C	T
10	chr10_55040464	0	55040464	A	G
10	chr10_55042925	0	55042925	C	T
10	chr10_55045205	0	55045205	G	A
10	chr10_55048824	0	55048824	G	T
10	chr10_55064464	0	55064464	T	C
10	chr10_55067674	0	55067674	T	C
10	chr10_55067768	0	55067768	A	G
10	chr10_55068115	0	55068115	G	A
10	chr10_55075106	0	55075106	G	C
10	chr10_55077329	0	55077329	A	G
10	chr10_55078309	0	55078309	A	G
10	chr10_55084693	0	55084693	T	C
10	chr10_55087585	0	55087585	G	C
10	chr10_55096511	0	55096511	C	T
10	chr10_55098094	0	55098094	A	C
10	chr10_55099857	0	55099857	A	G
10	chr10_55106155	0	55106155	T	C
10	chr10_55108543	0	55108543	A	G
10	chr10_55109745	0	55109745	A	G
10	chr10_55115660	0	55115660	A	G
10	chr10_55126111	0	55126111	C	G
10	chr10_55127732	0	55127732	A	G
10	chr10_55134101	0	55134101	G	A
10	chr10_55137555	0	55137555	G	A
10	chr10_55138823	0	55138823	C	G
10	chr10_55152065	0	55152065	G	T
10	chr10_55158579	0	55158579	C	T
10	chr10_55159875	0	55159875	G	T
10	chr10_55163402	0	55163402	C	T
10	chr10_55164479	0	55164479	A	T
10	chr10_55168980	0	55168980	T	C
10	chr10_55172678	0	55172678	C	T
10	chr10_55179434	0	55179434	A	T
10	chr10_55182619	0	55182619	T	C
10	chr10_55183917	0	55183917	A	G
10	chr10_55184054	0	55184054	A	C
10	chr10_55202305	0	55202305	T	A
10	chr10_55211207	0	55211207	G	A
10	chr10_55212360	0	55212360	G	A
10	chr10_55218950	0	55218950	A	G
10	chr10_55224313	0	55224313	G	A
10	chr10_55232400	0	55232400	A	G
10	chr10_55237479	0	55237479	T	C
10	chr10_55240963	0	55240963	A	G
10	chr10_55244169	0	55244169	A	G
10	chr10_55246182	0	55246182	C	T
10	chr10_55250726	0	55250726	A	G
10	chr10_55254303	0	55254303	T	C
10	chr10_55262566	0	55262566	G	T
10	chr10_55263109	0	55263109	C	T
10	chr10_55273439	0	55273439	T	C
10	chr10_55275232	0	55275232	T	C
10	chr10_55275502	0	55275502	T	C
10	chr10_55279098	0	55279098	T	A
10	chr10_55286407	0	55286407	G	A
10	chr10_55286898	0	55286898	C	T
10	chr10_55292230	0	55292230	C	T
10	chr10_55296460	0	55296460	A	T
10	chr10_55318079	0	55318079	T	A
10	chr10_55332518	0	55332518	C	G
10	chr10_55333366	0	55333366	T	G
10	chr10_55336943	0	55336943	A	C
10	chr10_55359077	0	55359077	T	A
10	chr10_55362698	0	55362698	C	T
10	chr10_55373676	0	55373676	G	A
10	chr10_55384363	0	55384363	T	C
10	chr10_55399930	0	55399930	G	A
10	chr10_55404444	0	55404444	C	A
10	chr10_55406039	0	55406039	T	C
10	chr10_55406524	0	55406524	C	T
10	chr10_55420402	0	55420402	G	A
10	chr10_55425529	0	55425529	A	G
10	chr10_55437924	0	55437924	T	C
10	chr10_55448011	0	55448011	A	C
10	chr10_55450854	0	55450854	A	G
10	chr10_55459317	0	55459317	C	T
10	chr10_55463333	0	55463333	G	C
10	chr10_55481471	0	55481471	T	C
10	chr10_55482673	0	55482673	G	A
10	chr10_55484177	0	55484177	G	A
10	chr10_55506585	0	55506585	T	C
10	chr10_55509298	0	55509298	G	A
10	chr10_55509385	0	55509385	G	T
10	chr10_55514730	0	55514730	G	C
10	chr10_55527251	0	55527251	T	G
10	chr10_55529970	0	55529970	T	G
10	chr10_55531060	0	55531060	A	G
10	chr10_55533932	0	55533932	A	G
10	chr10_55534511	0	55534511	G	T
10	chr10_55536682	0	55536682	A	G
10	chr10_55539848	0	55539848	G	A
10	chr10_55542393	0	55542393	C	A
10	chr10_55551392	0	55551392	G	A
10	chr10_55551683	0	55551683	G	T
10	chr10_55552916	0	55552916	T	C
10	chr10_55557937	0	55557937	T	C
10	chr10_55558450	0	55558450	G	A
10	chr10_55559824	0	55559824	C	A
10	chr10_55560439	0	55560439	G	T
10	chr10_55561593	0	55561593	T	C
10	chr10_55570282	0	55570282	A	G
10	chr10_55587258	0	55587258	T	C
10	chr10_55591724	0	55591724	T	C
10	chr10_55601560	0	55601560	G	C
10	chr10_55606092	0	55606092	T	C
10	chr10_55610662	0	55610662	G	A
10	chr10_55615330	0	55615330	T	C
10	chr10_55615638	0	55615638	G	A
10	chr10_55618136	0	55618136	A	C
10	chr10_55621444	0	55621444	A	T
10	chr10_55629436	0	55629436	G	C
10	chr10_55630803	0	55630803	G	A
10	chr10_55635846	0	55635846	A	G
10	chr10_55637425	0	55637425	C	T
10	chr10_55641611	0	55641611	G	C
10	chr10_55647743	0	55647743	A	G
10	chr10_55652134	0	55652134	T	C
10	chr10_55655552	0	55655552	G	A
10	chr10_55655774	0	55655774	A	G
10	chr10_55656409	0	55656409	G	A
10	chr10_55658395	0	55658395	C	T
10	chr10_55666587	0	55666587	T	C
10	chr10_55667436	0	55667436	G	T
10	chr10_55668297	0	55668297	A	G
10	chr10_55681766	0	55681766	C	T
10	chr10_55683046	0	55683046	G	C
10	chr10_55688838	0	55688838	A	G
10	chr10_55701399	0	55701399	C	G
10	chr10_55701615	0	55701615	G	A
10	chr10_55710257	0	55710257	A	G
10	chr10_55714103	0	55714103	C	T
10	chr10_55717667	0	55717667	C	T
10	chr10_55737054	0	55737054	A	G
10	chr10_55737986	0	55737986	G	A
10	chr10_55740493	0	55740493	T	G
10	chr10_55746881	0	55746881	A	G
10	chr10_55749480	0	55749480	C	T
10	chr10_55753035	0	55753035	A	G
10	chr10_55765091	0	55765091	A	G
10	chr10_55770799	0	55770799	C	T
10	chr10_55783385	0	55783385	C	T
10	chr10_55788169	0	55788169	C	T
10	chr10_55788739	0	55788739	T	G
10	chr10_55792998	0	55792998	C	G
10	chr10_55793177	0	55793177	G	C
10	chr10_55801513	0	55801513	T	C
10	chr10_55802622	0	55802622	G	T
10	chr10_55803489	0	55803489	A	G
10	chr10_55815733	0	55815733	G	A
10	chr10_55818544	0	55818544	T	C
10	chr10_55826034	0	55826034	C	T
10	chr10_55828241	0	55828241	A	G
10	chr10_55831241	0	55831241	C	T
10	chr10_55838527	0	55838527	G	C
10	chr10_55850831	0	55850831	G	T
10	chr10_55875103	0	55875103	G	T
10	chr10_55877161	0	55877161	C	A
10	chr10_55883882	0	55883882	C	G
10	chr10_55888435	0	55888435	A	G
10	chr10_55892119	0	55892119	C	T
10	chr10_55912415	0	55912415	T	A
10	chr10_55913515	0	55913515	A	G
10	chr10_55919375	0	55919375	C	G
10	chr10_55920493	0	55920493	T	C
10	chr10_55923189	0	55923189	A	T
10	chr10_55931241	0	55931241	C	T
10	chr10_55932795	0	55932795	T	G
10	chr10_55934539	0	55934539	G	T
10	chr10_55934878	0	55934878	A	G
10	chr10_55938961	0	55938961	C	G
10	chr10_55942530	0	55942530	A	C
10	chr10_55951033	0	55951033	A	C
10	chr10_55951409	0	55951409	T	C
10	chr10_55951462	0	55951462	A	G
10	chr10_55961215	0	55961215	T	G
10	chr10_55963058	0	55963058	T	C
10	chr10_55971201	0	55971201	A	G
10	chr10_55986523	0	55986523	T	C
10	chr10_55988923	0	55988923	T	C
10	chr10_55999526	0	55999526	C	A
10	chr10_56000104	0	56000104	C	T
10	chr10_56000400	0	56000400	T	C
10	chr10_56001004	0	56001004	T	A
10	chr10_56007786	0	56007786	A	G
10	chr10_56008876	0	56008876	A	G
10	chr10_56012673	0	56012673	T	C
10	chr10_56013959	0	56013959	A	T
10	chr10_56016322	0	56016322	T	C
10	chr10_56021790	0	56021790	A	G
10	chr10_56024767	0	56024767	G	C
10	chr10_56025985	0	56025985	G	C
10	chr10_56029795	0	56029795	A	G
10	chr10_56038616	0	56038616	G	T
10	chr10_56046553	0	56046553	T	A
10	chr10_56053238	0	56053238	A	G
10	chr10_56072164	0	56072164	G	C
10	chr10_56077546	0	56077546	G	A
10	chr10_56082467	0	56082467	C	T
10	chr10_56095495	0	56095495	C	T
10	chr10_56096841	0	56096841	G	T
10	chr10_56097287	0	56097287	G	C
10	chr10_56099505	0	56099505	T	A
10	chr10_56101883	0	56101883	G	A
10	chr10_56102253	0	56102253	A	G
10	chr10_56104785	0	56104785	C	T
10	chr10_56109214	0	56109214	G	T
10	chr10_56109791	0	56109791	T	C
10	chr10_56114236	0	56114236	T	C
10	chr10_56115432	0	56115432	G	A
10	chr10_56118007	0	56118007	T	C
10	chr10_56120353	0	56120353	G	C
10	chr10_56123257	0	56123257	C	A
10	chr10_56126158	0	56126158	T	G
10	chr10_56132194	0	56132194	C	T
10	chr10_56133033	0	56133033	T	C
10	chr10_56141068	0	56141068	T	A
10	chr10_56145257	0	56145257	G	A
10	chr10_56157821	0	56157821	T	C
10	chr10_56159690	0	56159690	T	C
10	chr10_56162013	0	56162013	A	G
10	chr10_56164739	0	56164739	C	A
10	chr10_56166247	0	56166247	T	C
10	chr10_56167623	0	56167623	A	G
10	chr10_56174311	0	56174311	G	A
10	chr10_56184110	0	56184110	T	C
10	chr10_56190551	0	56190551	T	C
10	chr10_56193274	0	56193274	A	G
10	chr10_56198314	0	56198314	A	G
10	chr10_56215678	0	56215678	A	C
10	chr10_56217995	0	56217995	T	C
10	chr10_56218988	0	56218988	T	C
10	chr10_56222109	0	56222109	T	C
10	chr10_56222218	0	56222218	G	A
10	chr10_56225142	0	56225142	T	G
10	chr10_56231199	0	56231199	A	C
10	chr10_56235192	0	56235192	G	C
10	chr10_56240908	0	56240908	G	A
10	chr10_56259632	0	56259632	G	A
10	chr10_56271978	0	56271978	A	G
10	chr10_56283694	0	56283694	G	T
10	chr10_56283732	0	56283732	A	G
10	chr10_56291184	0	56291184	T	C
10	chr10_56293213	0	56293213	T	C
10	chr10_56298514	0	56298514	C	T
10	chr10_56301012	0	56301012	G	A
10	chr10_56311015	0	56311015	A	G
10	chr10_56332511	0	56332511	G	A
10	chr10_56335105	0	56335105	T	C
10	chr10_56338938	0	56338938	T	C
10	chr10_56343812	0	56343812	T	G
10	chr10_56345891	0	56345891	C	G
10	chr10_56349536	0	56349536	T	C
10	chr10_56353894	0	56353894	A	G
10	chr10_56360012	0	56360012	G	T
10	chr10_56361368	0	56361368	C	T
10	chr10_56369463	0	56369463	A	G
10	chr10_56371228	0	56371228	T	C
10	chr10_56371695	0	56371695	T	C
10	chr10_56371841	0	56371841	C	G
10	chr10_56381262	0	56381262	T	C
10	chr10_56396734	0	56396734	A	G
10	chr10_56399926	0	56399926	C	A
10	chr10_56415389	0	56415389	C	T
10	chr10_56422363	0	56422363	G	A
10	chr10_56429765	0	56429765	G	C
10	chr10_56433297	0	56433297	T	C
10	chr10_56449492	0	56449492	C	T
10	chr10_56466818	0	56466818	C	T
10	chr10_56468255	0	56468255	A	T
10	chr10_56485014	0	56485014	C	T
10	chr10_56488151	0	56488151	G	A
10	chr10_56490574	0	56490574	G	C
10	chr10_56497292	0	56497292	G	A
10	chr10_56499818	0	56499818	T	G
10	chr10_56525326	0	56525326	T	G
10	chr10_56532725	0	56532725	T	A
10	chr10_56544500	0	56544500	G	A
10	chr10_56545221	0	56545221	A	G
10	chr10_56554361	0	56554361	T	C
10	chr10_56554883	0	56554883	C	T
10	chr10_56571916	0	56571916	C	T
10	chr10_56580173	0	56580173	G	C
10	chr10_56589326	0	56589326	T	C
10	chr10_56594379	0	56594379	T	C
10	chr10_56595019	0	56595019	C	T
10	chr10_56598966	0	56598966	C	A
10	chr10_56601451	0	56601451	A	G
10	chr10_56603885	0	56603885	G	A
10	chr10_56604781	0	56604781	A	G
10	chr10_56604853	0	56604853	G	A
10	chr10_56626269	0	56626269	G	C
10	chr10_56628675	0	56628675	G	A
10	chr10_56631108	0	56631108	T	G
10	chr10_56638769	0	56638769	A	G
10	chr10_56638995	0	56638995	T	C
10	chr10_56639746	0	56639746	C	T
10	chr10_56640470	0	56640470	A	G
10	chr10_56644637	0	56644637	A	G
10	chr10_56647952	0	56647952	T	G
10	chr10_56649929	0	56649929	C	T
10	chr10_56652009	0	56652009	A	G
10	chr10_56655224	0	56655224	T	G
10	chr10_56660038	0	56660038	A	G
10	chr10_56661132	0	56661132	C	T
10	chr10_56661222	0	56661222	G	A
10	chr10_56661701	0	56661701	G	T
10	chr10_56666326	0	56666326	C	A
10	chr10_56671228	0	56671228	T	A
10	chr10_56672480	0	56672480	T	C
10	chr10_56673496	0	56673496	C	T
10	chr10_56686519	0	56686519	C	A
10	chr10_56701765	0	56701765	A	G
10	chr10_56702248	0	56702248	C	T
10	chr10_56717758	0	56717758	C	G
10	chr10_56724378	0	56724378	G	A
10	chr10_56724919	0	56724919	A	G
10	chr10_56725960	0	56725960	G	T
10	chr10_56726202	0	56726202	T	A
10	chr10_56731320	0	56731320	T	C
10	chr10_56735129	0	56735129	G	T
10	chr10_56738088	0	56738088	G	T
10	chr10_56754615	0	56754615	G	C
10	chr10_56757963	0	56757963	A	G
10	chr10_56758183	0	56758183	A	G
10	chr10_56764219	0	56764219	G	C
10	chr10_56766952	0	56766952	A	G
10	chr10_56768394	0	56768394	T	G
10	chr10_56772304	0	56772304	C	T
10	chr10_56776944	0	56776944	G	A
10	chr10_56779437	0	56779437	A	G
10	chr10_56779513	0	56779513	T	C
10	chr10_56784435	0	56784435	A	T
10	chr10_56785981	0	56785981	T	C
10	chr10_56789466	0	56789466	C	T
10	chr10_56803389	0	56803389	C	T
10	chr10_56808092	0	56808092	T	C
10	chr10_56810562	0	56810562	G	C
10	chr10_56814071	0	56814071	T	G
10	chr10_56851130	0	56851130	A	G
10	chr10_56852996	0	56852996	T	C
10	chr10_56858313	0	56858313	A	G
10	chr10_56859080	0	56859080	C	T
10	chr10_56862624	0	56862624	T	C
10	chr10_56864420	0	56864420	T	C
10	chr10_56870691	0	56870691	G	C
10	chr10_56872053	0	56872053	T	A
10	chr10_56874053	0	56874053	G	C
10	chr10_56875505	0	56875505	A	G
10	chr10_56879028	0	56879028	A	G
10	chr10_56879721	0	56879721	C	A
10	chr10_56881291	0	56881291	C	T
10	chr10_56882630	0	56882630	T	C
10	chr10_56886243	0	56886243	T	G
10	chr10_56888843	0	56888843	G	A
10	chr10_56889284	0	56889284	A	G
10	chr10_56895272	0	56895272	A	G
10	chr10_56904218	0	56904218	C	T
10	chr10_56904388	0	56904388	A	G
10	chr10_56909460	0	56909460	T	C
10	chr10_56914740	0	56914740	A	G
10	chr10_56919440	0	56919440	C	T
10	chr10_56923403	0	56923403	C	A
10	chr10_56925278	0	56925278	G	A
10	chr10_56929381	0	56929381	T	C
10	chr10_56932232	0	56932232	A	G
10	chr10_56934208	0	56934208	C	G
10	chr10_56938520	0	56938520	C	G
10	chr10_56938678	0	56938678	T	C
10	chr10_56945621	0	56945621	C	T
10	chr10_56945803	0	56945803	T	C
10	chr10_56953061	0	56953061	T	A
10	chr10_56958774	0	56958774	T	C
10	chr10_56964715	0	56964715	A	C
10	chr10_56980836	0	56980836	C	G
10	chr10_56982218	0	56982218	T	A
10	chr10_56986281	0	56986281	A	C
10	chr10_56989838	0	56989838	A	C
10	chr10_56991758	0	56991758	C	T
10	chr10_56996876	0	56996876	G	A
10	chr10_56996991	0	56996991	T	G
10	chr10_56998575	0	56998575	A	G
10	chr10_57003347	0	57003347	A	G
10	chr10_57010563	0	57010563	C	T
10	chr10_57011478	0	57011478	A	G
10	chr10_57011905	0	57011905	A	G
10	chr10_57012049	0	57012049	C	T
10	chr10_57013936	0	57013936	G	A
10	chr10_57017223	0	57017223	A	G
10	chr10_57020934	0	57020934	A	C
10	chr10_57023520	0	57023520	A	G
10	chr10_57029521	0	57029521	T	C
10	chr10_57033923	0	57033923	A	G
10	chr10_57048215	0	57048215	G	A
10	chr10_57091641	0	57091641	G	A
10	chr10_57094411	0	57094411	G	A
10	chr10_57100920	0	57100920	C	T
10	chr10_57101153	0	57101153	G	C
10	chr10_57107542	0	57107542	A	G
10	chr10_57108947	0	57108947	A	G
10	chr10_57124277	0	57124277	C	G
10	chr10_57124688	0	57124688	G	A
10	chr10_57140851	0	57140851	G	A
10	chr10_57141041	0	57141041	G	C
10	chr10_57147382	0	57147382	C	G
10	chr10_57148954	0	57148954	C	T
10	chr10_57156659	0	57156659	A	G
10	chr10_57157070	0	57157070	T	G
10	chr10_57162851	0	57162851	C	T
10	chr10_57171471	0	57171471	C	T
10	chr10_57180182	0	57180182	T	C
10	chr10_57185002	0	57185002	T	C
10	chr10_57185375	0	57185375	G	A
10	chr10_57186149	0	57186149	G	A
10	chr10_57194050	0	57194050	G	A
10	chr10_57208182	0	57208182	C	G
10	chr10_57223539	0	57223539	C	T
10	chr10_57243119	0	57243119	C	T
10	chr10_57249817	0	57249817	G	A
10	chr10_57256578	0	57256578	G	A
10	chr10_57256835	0	57256835	C	A
10	chr10_57260014	0	57260014	C	T
10	chr10_57271089	0	57271089	C	T
10	chr10_57271904	0	57271904	T	A
10	chr10_57291818	0	57291818	G	A
10	chr10_57293073	0	57293073	G	A
10	chr10_57295940	0	57295940	C	A
10	chr10_57320846	0	57320846	G	T
10	chr10_57320865	0	57320865	C	G
10	chr10_57321374	0	57321374	G	A
10	chr10_57324000	0	57324000	A	C
10	chr10_57327172	0	57327172	T	C
10	chr10_57345259	0	57345259	T	C
10	chr10_57359833	0	57359833	T	G
10	chr10_57362125	0	57362125	T	C
10	chr10_57363608	0	57363608	G	A
10	chr10_57364716	0	57364716	C	T
10	chr10_57365292	0	57365292	T	C
10	chr10_57375841	0	57375841	C	G
10	chr10_57387083	0	57387083	G	T
10	chr10_57391287	0	57391287	C	T
10	chr10_57391627	0	57391627	A	C
10	chr10_57392746	0	57392746	C	G
10	chr10_57403452	0	57403452	A	G
10	chr10_57404484	0	57404484	T	C
10	chr10_57408128	0	57408128	A	G
10	chr10_57419670	0	57419670	G	C
10	chr10_57433705	0	57433705	A	G
10	chr10_57433951	0	57433951	C	T
10	chr10_57436605	0	57436605	C	T
10	chr10_57442583	0	57442583	T	A
10	chr10_57445948	0	57445948	G	A
10	chr10_57452517	0	57452517	A	G
10	chr10_57453504	0	57453504	A	G
10	chr10_57455974	0	57455974	A	G
10	chr10_57459632	0	57459632	C	T
10	chr10_57462831	0	57462831	G	T
10	chr10_57465409	0	57465409	G	C
10	chr10_57468325	0	57468325	G	A
10	chr10_57472275	0	57472275	C	T
10	chr10_57477801	0	57477801	C	T
10	chr10_57487490	0	57487490	G	A
10	chr10_57488570	0	57488570	C	T
10	chr10_57491910	0	57491910	C	T
10	chr10_57493397	0	57493397	C	A
10	chr10_57500375	0	57500375	A	G
10	chr10_57501749	0	57501749	A	G
10	chr10_57507882	0	57507882	T	C
10	chr10_57516202	0	57516202	T	C
10	chr10_57516849	0	57516849	A	G
10	chr10_57530068	0	57530068	A	G
10	chr10_57533267	0	57533267	A	G
10	chr10_57541837	0	57541837	G	T
10	chr10_57555398	0	57555398	T	C
10	chr10_57563134	0	57563134	C	A
10	chr10_57568250	0	57568250	T	C
10	chr10_57568815	0	57568815	T	C
10	chr10_57577725	0	57577725	A	G
10	chr10_57578909	0	57578909	A	G
10	chr10_57589520	0	57589520	T	C
10	chr10_57590293	0	57590293	C	A
10	chr10_57599187	0	57599187	G	C
10	chr10_57601609	0	57601609	A	T
10	chr10_57603068	0	57603068	T	C
10	chr10_57609439	0	57609439	A	C
10	chr10_57609644	0	57609644	A	G
10	chr10_57609946	0	57609946	A	G
10	chr10_57610513	0	57610513	T	C
10	chr10_57613366	0	57613366	T	C
10	chr10_57621481	0	57621481	A	G
10	chr10_57629215	0	57629215	T	C
10	chr10_57633134	0	57633134	T	C
10	chr10_57633555	0	57633555	G	A
10	chr10_57641069	0	57641069	T	C
10	chr10_57648512	0	57648512	C	A
10	chr10_57650673	0	57650673	G	A
10	chr10_57653073	0	57653073	T	C
10	chr10_57654120	0	57654120	G	T
10	chr10_57661764	0	57661764	T	C
10	chr10_57663664	0	57663664	A	G
10	chr10_57665065	0	57665065	T	G
10	chr10_57665629	0	57665629	A	G
10	chr10_57669992	0	57669992	C	T
10	chr10_57673256	0	57673256	T	C
10	chr10_57674409	0	57674409	C	T
10	chr10_57676062	0	57676062	C	A
10	chr10_57681701	0	57681701	T	G
10	chr10_57682196	0	57682196	C	T
10	chr10_57683989	0	57683989	C	G
10	chr10_57690918	0	57690918	G	A
10	chr10_57692198	0	57692198	C	T
10	chr10_57696054	0	57696054	G	A
10	chr10_57697385	0	57697385	C	G
10	chr10_57698333	0	57698333	G	C
10	chr10_57701770	0	57701770	A	G
10	chr10_57701844	0	57701844	A	G
10	chr10_57702535	0	57702535	G	A
10	chr10_57704647	0	57704647	T	C
10	chr10_57706141	0	57706141	C	T
10	chr10_57709222	0	57709222	G	A
10	chr10_57710231	0	57710231	G	T
10	chr10_57718962	0	57718962	A	G
10	chr10_57719646	0	57719646	G	C
10	chr10_57727464	0	57727464	T	C
10	chr10_57729014	0	57729014	T	C
10	chr10_57729415	0	57729415	T	C
10	chr10_57729843	0	57729843	G	A
10	chr10_57729894	0	57729894	A	G
10	chr10_57730883	0	57730883	T	G
10	chr10_57732155	0	57732155	G	A
10	chr10_57736019	0	57736019	A	G
10	chr10_57737576	0	57737576	A	G
10	chr10_57750977	0	57750977	A	G
10	chr10_57760315	0	57760315	T	A
10	chr10_57762799	0	57762799	G	C
10	chr10_57763534	0	57763534	A	G
10	chr10_57764479	0	57764479	C	G
10	chr10_57768397	0	57768397	C	T
10	chr10_57782835	0	57782835	A	G
10	chr10_57785168	0	57785168	C	T
10	chr10_57790161	0	57790161	T	C
10	chr10_57808633	0	57808633	G	A
10	chr10_57809956	0	57809956	C	T
10	chr10_57813042	0	57813042	T	C
10	chr10_57818352	0	57818352	G	A
10	chr10_57819940	0	57819940	C	T
10	chr10_57826135	0	57826135	A	G
10	chr10_57831123	0	57831123	A	G
10	chr10_57846424	0	57846424	G	A
10	chr10_57846433	0	57846433	T	A
10	chr10_57848626	0	57848626	A	G
10	chr10_57851445	0	57851445	T	C
10	chr10_57852229	0	57852229	C	A
10	chr10_57861027	0	57861027	C	T
10	chr10_57876575	0	57876575	A	C
10	chr10_57879985	0	57879985	A	G
10	chr10_57890641	0	57890641	G	A
10	chr10_57894954	0	57894954	C	T
10	chr10_57904435	0	57904435	A	G
10	chr10_57908188	0	57908188	A	C
10	chr10_57912079	0	57912079	T	C
10	chr10_57912349	0	57912349	T	C
10	chr10_57916679	0	57916679	T	C
10	chr10_57927151	0	57927151	G	T
10	chr10_57934788	0	57934788	T	C
10	chr10_57945703	0	57945703	G	C
10	chr10_57949642	0	57949642	G	A
10	chr10_57951582	0	57951582	G	T
10	chr10_57952587	0	57952587	G	T
10	chr10_57954422	0	57954422	A	G
10	chr10_57965875	0	57965875	T	C
10	chr10_57969914	0	57969914	A	C
10	chr10_57980171	0	57980171	G	A
10	chr10_57986076	0	57986076	G	A
10	chr10_57986567	0	57986567	A	G
10	chr10_58000182	0	58000182	G	T
10	chr10_58002141	0	58002141	T	C
10	chr10_58002960	0	58002960	T	C
10	chr10_58005224	0	58005224	G	C
10	chr10_58019226	0	58019226	T	C
10	chr10_58021599	0	58021599	A	G
10	chr10_58022556	0	58022556	C	T
10	chr10_58024549	0	58024549	A	G
10	chr10_58025488	0	58025488	C	T
10	chr10_58026069	0	58026069	C	T
10	chr10_58028908	0	58028908	A	G
10	chr10_58028951	0	58028951	A	G
10	chr10_58032192	0	58032192	T	C
10	chr10_58063289	0	58063289	A	G
10	chr10_58077228	0	58077228	A	T
10	chr10_58079339	0	58079339	A	G
10	chr10_58079965	0	58079965	C	T
10	chr10_58082893	0	58082893	T	G
10	chr10_58085044	0	58085044	T	G
10	chr10_58087423	0	58087423	C	G
10	chr10_58092595	0	58092595	T	C
10	chr10_58101742	0	58101742	C	T
10	chr10_58105490	0	58105490	G	C
10	chr10_58111044	0	58111044	T	G
10	chr10_58116285	0	58116285	T	C
10	chr10_58119463	0	58119463	T	G
10	chr10_58124495	0	58124495	G	A
10	chr10_58124648	0	58124648	C	T
10	chr10_58133193	0	58133193	T	A
10	chr10_58133570	0	58133570	C	A
10	chr10_58134471	0	58134471	G	A
10	chr10_58145113	0	58145113	G	A
10	chr10_58146061	0	58146061	C	T
10	chr10_58146866	0	58146866	C	T
10	chr10_58149321	0	58149321	T	A
10	chr10_58159753	0	58159753	G	A
10	chr10_58170137	0	58170137	G	A
10	chr10_58176690	0	58176690	T	C
10	chr10_58192373	0	58192373	A	T
10	chr10_58207687	0	58207687	T	C
10	chr10_58220144	0	58220144	C	T
10	chr10_58227221	0	58227221	C	T
10	chr10_58237142	0	58237142	A	G
10	chr10_58241189	0	58241189	T	C
10	chr10_58249036	0	58249036	G	C
10	chr10_58262851	0	58262851	T	C
10	chr10_58265087	0	58265087	T	A
10	chr10_58270269	0	58270269	A	G
10	chr10_58273308	0	58273308	A	C
10	chr10_58277835	0	58277835	G	A
10	chr10_58278010	0	58278010	T	A
10	chr10_58278798	0	58278798	G	A
10	chr10_58279234	0	58279234	G	C
10	chr10_58283884	0	58283884	A	G
10	chr10_58285280	0	58285280	T	G
10	chr10_58290126	0	58290126	G	C
10	chr10_58290599	0	58290599	T	C
10	chr10_58297346	0	58297346	T	C
10	chr10_58299096	0	58299096	G	A
10	chr10_58301988	0	58301988	C	T
10	chr10_58306008	0	58306008	A	C
10	chr10_58334533	0	58334533	G	A
10	chr10_58336817	0	58336817	G	A
10	chr10_58337529	0	58337529	G	A
10	chr10_58351053	0	58351053	G	A
10	chr10_58358608	0	58358608	C	A
10	chr10_58358777	0	58358777	A	G
10	chr10_58362240	0	58362240	G	C
10	chr10_58368025	0	58368025	T	C
10	chr10_58372548	0	58372548	T	C
10	chr10_58377244	0	58377244	G	A
10	chr10_58379486	0	58379486	C	A
10	chr10_58380368	0	58380368	C	G
10	chr10_58380527	0	58380527	T	G
10	chr10_58391656	0	58391656	T	C
10	chr10_58393969	0	58393969	A	G
10	chr10_58394851	0	58394851	G	A
10	chr10_58398534	0	58398534	G	A
10	chr10_58400058	0	58400058	G	A
10	chr10_58404115	0	58404115	A	G
10	chr10_58414998	0	58414998	G	A
10	chr10_58419978	0	58419978	C	G
10	chr10_58425302	0	58425302	C	T
10	chr10_58427076	0	58427076	T	A
10	chr10_58429543	0	58429543	G	A
10	chr10_58431707	0	58431707	G	T
10	chr10_58434943	0	58434943	T	C
10	chr10_58437975	0	58437975	T	A
10	chr10_58448252	0	58448252	A	C
10	chr10_58448821	0	58448821	A	G
10	chr10_58452020	0	58452020	T	G
10	chr10_58452597	0	58452597	A	G
10	chr10_58453301	0	58453301	A	G
10	chr10_58455789	0	58455789	G	A
10	chr10_58464580	0	58464580	C	G
10	chr10_58465579	0	58465579	T	C
10	chr10_58470942	0	58470942	T	C
10	chr10_58487307	0	58487307	G	T
10	chr10_58488272	0	58488272	G	A
10	chr10_58491851	0	58491851	A	G
10	chr10_58494769	0	58494769	C	G
10	chr10_58497112	0	58497112	G	T
10	chr10_58500543	0	58500543	A	G
10	chr10_58503072	0	58503072	A	G
10	chr10_58508285	0	58508285	G	A
10	chr10_58528558	0	58528558	G	A
10	chr10_58532190	0	58532190	T	A
10	chr10_58550920	0	58550920	A	G
10	chr10_58551737	0	58551737	A	G
10	chr10_58561272	0	58561272	A	C
10	chr10_58568261	0	58568261	C	G
10	chr10_58574508	0	58574508	C	T
10	chr10_58577990	0	58577990	A	T
10	chr10_58581388	0	58581388	T	C
10	chr10_58582570	0	58582570	G	A
10	chr10_58585061	0	58585061	T	G
10	chr10_58588686	0	58588686	G	A
10	chr10_58588987	0	58588987	T	G
10	chr10_58589733	0	58589733	T	G
10	chr10_58593958	0	58593958	C	T
10	chr10_58596373	0	58596373	G	T
10	chr10_58604138	0	58604138	T	C
10	chr10_58607172	0	58607172	G	A
10	chr10_58608552	0	58608552	T	C
10	chr10_58609750	0	58609750	C	T
10	chr10_58611943	0	58611943	G	A
10	chr10_58614472	0	58614472	G	A
10	chr10_58615948	0	58615948	T	C
10	chr10_58617207	0	58617207	T	G
10	chr10_58620605	0	58620605	T	C
10	chr10_58636285	0	58636285	C	T
10	chr10_58638638	0	58638638	T	G
10	chr10_58648770	0	58648770	A	G
10	chr10_58649186	0	58649186	T	G
10	chr10_58649812	0	58649812	G	C
10	chr10_58650508	0	58650508	T	C
10	chr10_58651055	0	58651055	A	C
10	chr10_58652264	0	58652264	A	G
10	chr10_58659711	0	58659711	A	G
10	chr10_58662448	0	58662448	G	A
10	chr10_58662950	0	58662950	G	C
10	chr10_58671596	0	58671596	T	C
10	chr10_58674786	0	58674786	G	A
10	chr10_58679491	0	58679491	A	G
10	chr10_58681262	0	58681262	T	C
10	chr10_58681692	0	58681692	T	C
10	chr10_58685184	0	58685184	T	G
10	chr10_58687172	0	58687172	C	T
10	chr10_58696460	0	58696460	A	G
10	chr10_58701298	0	58701298	A	G
10	chr10_58707027	0	58707027	T	G
10	chr10_58709580	0	58709580	G	A
10	chr10_58712374	0	58712374	G	A
10	chr10_58713580	0	58713580	G	A
10	chr10_58716783	0	58716783	T	C
10	chr10_58717099	0	58717099	A	G
10	chr10_58724243	0	58724243	T	C
10	chr10_58733074	0	58733074	A	G
10	chr10_58733319	0	58733319	T	C
10	chr10_58734872	0	58734872	A	G
10	chr10_58736024	0	58736024	T	G
10	chr10_58736633	0	58736633	G	A
10	chr10_58738577	0	58738577	G	C
10	chr10_58755462	0	58755462	C	G
10	chr10_58756661	0	58756661	T	A
10	chr10_58757831	0	58757831	A	G
10	chr10_58759686	0	58759686	T	A
10	chr10_58760209	0	58760209	G	T
10	chr10_58761968	0	58761968	T	C
10	chr10_58763980	0	58763980	T	C
10	chr10_58768833	0	58768833	G	A
10	chr10_58776267	0	58776267	G	T
10	chr10_58778140	0	58778140	C	T
10	chr10_58795158	0	58795158	T	C
10	chr10_58797488	0	58797488	A	G
10	chr10_58803357	0	58803357	A	G
10	chr10_58803620	0	58803620	A	T
10	chr10_58803776	0	58803776	A	G
10	chr10_58820018	0	58820018	C	T
10	chr10_58830437	0	58830437	A	C
10	chr10_58833327	0	58833327	T	C
10	chr10_58833983	0	58833983	G	A
10	chr10_58836615	0	58836615	T	C
10	chr10_58842456	0	58842456	G	C
10	chr10_58844715	0	58844715	T	C
10	chr10_58849484	0	58849484	A	G
10	chr10_58863061	0	58863061	C	T
10	chr10_58874411	0	58874411	C	T
10	chr10_58875717	0	58875717	T	C
10	chr10_58884994	0	58884994	T	C
10	chr10_58888317	0	58888317	G	A
10	chr10_58894648	0	58894648	T	C
10	chr10_58894679	0	58894679	T	C
10	chr10_58894773	0	58894773	C	G
10	chr10_58896253	0	58896253	T	A
10	chr10_58896523	0	58896523	G	A
10	chr10_58909174	0	58909174	A	G
10	chr10_58917259	0	58917259	T	C
10	chr10_58918582	0	58918582	C	T
10	chr10_58925990	0	58925990	G	A
10	chr10_58931122	0	58931122	T	C
10	chr10_58942699	0	58942699	C	T
10	chr10_58948314	0	58948314	A	G
10	chr10_58970793	0	58970793	A	T
10	chr10_58973419	0	58973419	T	G
10	chr10_58976630	0	58976630	A	G
10	chr10_58983214	0	58983214	G	A
10	chr10_58986255	0	58986255	A	G
10	chr10_58996254	0	58996254	T	C
10	chr10_59001535	0	59001535	A	C
10	chr10_59006043	0	59006043	T	C
10	chr10_59010805	0	59010805	T	G
10	chr10_59011352	0	59011352	G	A
10	chr10_59014759	0	59014759	A	G
10	chr10_59017306	0	59017306	T	C
10	chr10_59021706	0	59021706	T	C
10	chr10_59024048	0	59024048	G	T
10	chr10_59033398	0	59033398	T	G
10	chr10_59040126	0	59040126	T	C
10	chr10_59043690	0	59043690	T	C
10	chr10_59046536	0	59046536	G	A
10	chr10_59053195	0	59053195	G	T
10	chr10_59054784	0	59054784	C	T
10	chr10_59068929	0	59068929	A	G
10	chr10_59073368	0	59073368	G	A
10	chr10_59078791	0	59078791	T	C
10	chr10_59081038	0	59081038	A	C
10	chr10_59081047	0	59081047	A	G
10	chr10_59088536	0	59088536	C	T
10	chr10_59090199	0	59090199	T	C
10	chr10_59099444	0	59099444	T	C
10	chr10_59107285	0	59107285	G	C
10	chr10_59115368	0	59115368	T	C
10	chr10_59117902	0	59117902	G	A
10	chr10_59118057	0	59118057	A	G
10	chr10_59124843	0	59124843	C	G
10	chr10_59133331	0	59133331	A	T
10	chr10_59142086	0	59142086	C	T
10	chr10_59145862	0	59145862	G	T
10	chr10_59146487	0	59146487	G	A
10	chr10_59149370	0	59149370	C	T
10	chr10_59150789	0	59150789	T	C
10	chr10_59162617	0	59162617	G	T
10	chr10_59168616	0	59168616	G	A
10	chr10_59171012	0	59171012	C	T
10	chr10_59183661	0	59183661	C	G
10	chr10_59186008	0	59186008	G	A
10	chr10_59195212	0	59195212	G	A
10	chr10_59202156	0	59202156	T	A
10	chr10_59207938	0	59207938	C	G
10	chr10_59208775	0	59208775	T	C
10	chr10_59213435	0	59213435	G	A
10	chr10_59223379	0	59223379	T	G
10	chr10_59224750	0	59224750	G	A
10	chr10_59231085	0	59231085	G	A
10	chr10_59237088	0	59237088	C	A
10	chr10_59242764	0	59242764	T	G
10	chr10_59247057	0	59247057	A	G
10	chr10_59248880	0	59248880	A	G
10	chr10_59261777	0	59261777	T	C
10	chr10_59267519	0	59267519	G	C
10	chr10_59299826	0	59299826	G	C
10	chr10_59302266	0	59302266	G	C
10	chr10_59307922	0	59307922	G	T
10	chr10_59308116	0	59308116	G	T
10	chr10_59311944	0	59311944	G	A
10	chr10_59319215	0	59319215	T	C
10	chr10_59331079	0	59331079	C	T
10	chr10_59341853	0	59341853	C	T
10	chr10_59348338	0	59348338	T	C
10	chr10_59353895	0	59353895	C	T
10	chr10_59360082	0	59360082	G	C
10	chr10_59362034	0	59362034	T	C
10	chr10_59364465	0	59364465	A	G
10	chr10_59369620	0	59369620	G	T
10	chr10_59370827	0	59370827	A	G
10	chr10_59377851	0	59377851	A	C
10	chr10_59385469	0	59385469	G	A
10	chr10_59390305	0	59390305	T	G
10	chr10_59401650	0	59401650	G	A
10	chr10_59413760	0	59413760	T	C
10	chr10_59422137	0	59422137	A	C
10	chr10_59426429	0	59426429	C	T
10	chr10_59428986	0	59428986	G	C
10	chr10_59429565	0	59429565	T	A
10	chr10_59437165	0	59437165	T	C
10	chr10_59440708	0	59440708	G	A
10	chr10_59466468	0	59466468	T	C
10	chr10_59472067	0	59472067	G	T
10	chr10_59474182	0	59474182	C	T
10	chr10_59485758	0	59485758	G	A
10	chr10_59487983	0	59487983	A	G
10	chr10_59496444	0	59496444	T	C
10	chr10_59497857	0	59497857	T	C
10	chr10_59499231	0	59499231	T	C
10	chr10_59505818	0	59505818	T	C
10	chr10_59512107	0	59512107	C	T
10	chr10_59513099	0	59513099	C	T
10	chr10_59518025	0	59518025	A	G
10	chr10_59519197	0	59519197	A	C
10	chr10_59528444	0	59528444	A	G
10	chr10_59531802	0	59531802	T	A
10	chr10_59533905	0	59533905	G	A
10	chr10_59545215	0	59545215	T	C
10	chr10_59550915	0	59550915	A	G
10	chr10_59552083	0	59552083	T	C
10	chr10_59554526	0	59554526	T	C
10	chr10_59556759	0	59556759	A	G
10	chr10_59556957	0	59556957	T	C
10	chr10_59571689	0	59571689	C	G
10	chr10_59575823	0	59575823	C	T
10	chr10_59581293	0	59581293	T	C
10	chr10_59597294	0	59597294	C	T
10	chr10_59602919	0	59602919	C	T
10	chr10_59608388	0	59608388	T	C
10	chr10_59614814	0	59614814	A	G
10	chr10_59615810	0	59615810	C	G
10	chr10_59617002	0	59617002	A	G
10	chr10_59620109	0	59620109	G	A
10	chr10_59622792	0	59622792	C	G
10	chr10_59634951	0	59634951	G	A
10	chr10_59642674	0	59642674	T	C
10	chr10_59644339	0	59644339	A	G
10	chr10_59645458	0	59645458	T	C
10	chr10_59647661	0	59647661	A	T
10	chr10_59648987	0	59648987	T	C
10	chr10_59649818	0	59649818	C	A
10	chr10_59652115	0	59652115	C	T
10	chr10_59655464	0	59655464	T	A
10	chr10_59659975	0	59659975	C	T
10	chr10_59674614	0	59674614	G	A
10	chr10_59682852	0	59682852	A	G
10	chr10_59700424	0	59700424	A	G
10	chr10_59702007	0	59702007	C	T
10	chr10_59702563	0	59702563	A	G
10	chr10_59703185	0	59703185	T	G
10	chr10_59714665	0	59714665	G	T
10	chr10_59722971	0	59722971	C	T
10	chr10_59723344	0	59723344	C	A
10	chr10_59726466	0	59726466	G	T
10	chr10_59732047	0	59732047	A	C
10	chr10_59740118	0	59740118	C	T
10	chr10_59745959	0	59745959	T	C
10	chr10_59747255	0	59747255	C	T
10	chr10_59749639	0	59749639	G	A
10	chr10_59750398	0	59750398	A	T
10	chr10_59751924	0	59751924	T	C
10	chr10_59752628	0	59752628	T	C
10	chr10_59756544	0	59756544	A	C
10	chr10_59761114	0	59761114	A	G
10	chr10_59763510	0	59763510	G	C
10	chr10_59764585	0	59764585	C	T
10	chr10_59764947	0	59764947	G	C
10	chr10_59774913	0	59774913	T	C
10	chr10_59775180	0	59775180	T	C
10	chr10_59779534	0	59779534	G	A
10	chr10_59785135	0	59785135	G	A
10	chr10_59789028	0	59789028	A	G
10	chr10_59793021	0	59793021	T	C
10	chr10_59794640	0	59794640	A	C
10	chr10_59812352	0	59812352	C	A
10	chr10_59818004	0	59818004	T	C
10	chr10_59820768	0	59820768	C	A
10	chr10_59824341	0	59824341	G	T
10	chr10_59836449	0	59836449	A	C
10	chr10_59842085	0	59842085	G	A
10	chr10_59843210	0	59843210	A	G
10	chr10_59852874	0	59852874	C	T
10	chr10_59854054	0	59854054	A	G
10	chr10_59854363	0	59854363	T	C
10	chr10_59857954	0	59857954	T	C
10	chr10_59858060	0	59858060	G	A
10	chr10_59864513	0	59864513	T	C
10	chr10_59864602	0	59864602	C	G
10	chr10_59872768	0	59872768	T	C
10	chr10_59884810	0	59884810	A	G
10	chr10_59885478	0	59885478	G	T
10	chr10_59887452	0	59887452	T	C
10	chr10_59887775	0	59887775	A	G
10	chr10_59889973	0	59889973	G	C
10	chr10_59890544	0	59890544	T	G
10	chr10_59891115	0	59891115	C	A
10	chr10_59895727	0	59895727	G	T
10	chr10_59896861	0	59896861	A	G
10	chr10_59896974	0	59896974	C	G
10	chr10_59903062	0	59903062	G	A
10	chr10_59903231	0	59903231	C	T
10	chr10_59906272	0	59906272	G	C
10	chr10_59907369	0	59907369	G	C
10	chr10_59911191	0	59911191	G	A
10	chr10_59911630	0	59911630	A	G
10	chr10_59924573	0	59924573	A	G
10	chr10_59925007	0	59925007	A	G
10	chr10_59929606	0	59929606	C	T
10	chr10_59931024	0	59931024	T	C
10	chr10_59931758	0	59931758	G	C
10	chr10_59933184	0	59933184	C	T
10	chr10_59933967	0	59933967	T	C
10	chr10_59934483	0	59934483	A	G
10	chr10_59937742	0	59937742	T	C
10	chr10_59941251	0	59941251	C	T
10	chr10_59943252	0	59943252	A	G
10	chr10_59948735	0	59948735	T	C
10	chr10_59957529	0	59957529	A	T
10	chr10_59960389	0	59960389	C	T
10	chr10_59962591	0	59962591	T	C
10	chr10_59964333	0	59964333	A	G
10	chr10_59969349	0	59969349	G	A
10	chr10_59970682	0	59970682	T	G
10	chr10_59972241	0	59972241	G	A
10	chr10_59982547	0	59982547	A	G
10	chr10_59982831	0	59982831	A	G
10	chr10_59984748	0	59984748	G	A
10	chr10_59989172	0	59989172	G	T
10	chr10_59993830	0	59993830	C	A
10	chr10_59996316	0	59996316	G	A
10	chr10_60002407	0	60002407	C	T
10	chr10_60002922	0	60002922	T	C
10	chr10_60003264	0	60003264	G	A
10	chr10_60003667	0	60003667	A	G
10	chr10_60007957	0	60007957	T	C
10	chr10_60008722	0	60008722	G	A
10	chr10_60017987	0	60017987	C	G
10	chr10_60022798	0	60022798	C	G
10	chr10_60023739	0	60023739	G	A
10	chr10_60025926	0	60025926	G	C
10	chr10_60028597	0	60028597	A	G
10	chr10_60029767	0	60029767	A	G
10	chr10_60040552	0	60040552	A	G
10	chr10_60041629	0	60041629	A	G
10	chr10_60042603	0	60042603	A	G
10	chr10_60044535	0	60044535	T	C
10	chr10_60050183	0	60050183	C	T
10	chr10_60050296	0	60050296	C	T
10	chr10_60050955	0	60050955	C	T
10	chr10_60061235	0	60061235	T	A
10	chr10_60061419	0	60061419	T	C
10	chr10_60070581	0	60070581	A	G
10	chr10_60080539	0	60080539	A	G
10	chr10_60083484	0	60083484	C	G
10	chr10_60087432	0	60087432	T	C
10	chr10_60091574	0	60091574	G	T
10	chr10_60112417	0	60112417	G	A
10	chr10_60118827	0	60118827	T	C
10	chr10_60130682	0	60130682	C	T
10	chr10_60134728	0	60134728	G	A
10	chr10_60145907	0	60145907	A	G
10	chr10_60169762	0	60169762	G	A
10	chr10_60174002	0	60174002	C	G
10	chr10_60174115	0	60174115	G	C
10	chr10_60182384	0	60182384	T	C
10	chr10_60185435	0	60185435	A	G
10	chr10_60186050	0	60186050	T	A
10	chr10_60196026	0	60196026	C	G
10	chr10_60197059	0	60197059	C	G
10	chr10_60197615	0	60197615	A	C
10	chr10_60199132	0	60199132	G	A
10	chr10_60209461	0	60209461	A	T
10	chr10_60218661	0	60218661	G	T
10	chr10_60224260	0	60224260	G	T
10	chr10_60248860	0	60248860	G	A
10	chr10_60255938	0	60255938	C	T
10	chr10_60260526	0	60260526	G	A
10	chr10_60260655	0	60260655	C	G
10	chr10_60266100	0	60266100	T	C
10	chr10_60271937	0	60271937	G	A
10	chr10_60276836	0	60276836	C	A
10	chr10_60280109	0	60280109	A	G
10	chr10_60281467	0	60281467	G	T
10	chr10_60290355	0	60290355	G	A
10	chr10_60291533	0	60291533	T	C
10	chr10_60308850	0	60308850	T	A
10	chr10_60310302	0	60310302	A	G
10	chr10_60315744	0	60315744	T	C
10	chr10_60331667	0	60331667	A	C
10	chr10_60336903	0	60336903	G	C
10	chr10_60336951	0	60336951	G	A
10	chr10_60337815	0	60337815	G	A
10	chr10_60338064	0	60338064	G	A
10	chr10_60339815	0	60339815	G	A
10	chr10_60340950	0	60340950	C	T
10	chr10_60341643	0	60341643	G	A
10	chr10_60345114	0	60345114	G	A
10	chr10_60346719	0	60346719	T	A
10	chr10_60349414	0	60349414	C	A
10	chr10_60355149	0	60355149	C	G
10	chr10_60355540	0	60355540	T	G
10	chr10_60361649	0	60361649	A	G
10	chr10_60373280	0	60373280	G	C
10	chr10_60375887	0	60375887	C	T
10	chr10_60377577	0	60377577	T	A
10	chr10_60390139	0	60390139	A	G
10	chr10_60398461	0	60398461	G	T
10	chr10_60408307	0	60408307	T	C
10	chr10_60410899	0	60410899	C	G
10	chr10_60416737	0	60416737	T	C
10	chr10_60418109	0	60418109	C	T
10	chr10_60422069	0	60422069	C	A
10	chr10_60428455	0	60428455	G	A
10	chr10_60429457	0	60429457	G	A
10	chr10_60439099	0	60439099	G	A
10	chr10_60444997	0	60444997	A	G
10	chr10_60455734	0	60455734	A	G
10	chr10_60456156	0	60456156	C	A
10	chr10_60456542	0	60456542	C	T
10	chr10_60457203	0	60457203	G	A
10	chr10_60461438	0	60461438	T	G
10	chr10_60475599	0	60475599	G	T
10	chr10_60476639	0	60476639	A	G
10	chr10_60487058	0	60487058	T	C
10	chr10_60490985	0	60490985	A	T
10	chr10_60500916	0	60500916	C	T
10	chr10_60520831	0	60520831	G	A
10	chr10_60523015	0	60523015	C	G
10	chr10_60527394	0	60527394	A	G
10	chr10_60527672	0	60527672	C	G
10	chr10_60534380	0	60534380	T	A
10	chr10_60552481	0	60552481	C	T
10	chr10_60552641	0	60552641	T	C
10	chr10_60553537	0	60553537	T	C
10	chr10_60567998	0	60567998	G	A
10	chr10_60574712	0	60574712	T	C
10	chr10_60586113	0	60586113	G	T
10	chr10_60587123	0	60587123	T	C
10	chr10_60589231	0	60589231	A	G
10	chr10_60595719	0	60595719	A	G
10	chr10_60615076	0	60615076	G	C
10	chr10_60624455	0	60624455	C	T
10	chr10_60630555	0	60630555	C	T
10	chr10_60644517	0	60644517	A	G
10	chr10_60644923	0	60644923	A	T
10	chr10_60647176	0	60647176	C	G
10	chr10_60655824	0	60655824	T	C
10	chr10_60665774	0	60665774	A	G
10	chr10_60667196	0	60667196	A	G
10	chr10_60670216	0	60670216	T	C
10	chr10_60675213	0	60675213	T	A
10	chr10_60678442	0	60678442	A	G
10	chr10_60693988	0	60693988	A	T
10	chr10_60699444	0	60699444	A	C
10	chr10_60707476	0	60707476	G	C
10	chr10_60709307	0	60709307	T	C
10	chr10_60709538	0	60709538	T	C
10	chr10_60711803	0	60711803	A	G
10	chr10_60714257	0	60714257	T	C
10	chr10_60723084	0	60723084	G	C
10	chr10_60742429	0	60742429	C	T
10	chr10_60750414	0	60750414	C	T
10	chr10_60780008	0	60780008	C	A
10	chr10_60800332	0	60800332	T	C
10	chr10_60800805	0	60800805	A	G
10	chr10_60801610	0	60801610	A	G
10	chr10_60802150	0	60802150	T	C
10	chr10_60807952	0	60807952	G	T
10	chr10_60823815	0	60823815	C	T
10	chr10_60826279	0	60826279	G	C
10	chr10_60829962	0	60829962	T	C
10	chr10_60837433	0	60837433	G	C
10	chr10_60842542	0	60842542	G	T
10	chr10_60844495	0	60844495	G	A
10	chr10_60925854	0	60925854	A	G
10	chr10_60928279	0	60928279	G	A
10	chr10_60928493	0	60928493	C	A
10	chr10_60929863	0	60929863	A	G
10	chr10_60942966	0	60942966	A	G
10	chr10_60943606	0	60943606	T	C
10	chr10_60946006	0	60946006	A	G
10	chr10_60946330	0	60946330	G	A
10	chr10_60948991	0	60948991	T	C
10	chr10_60954812	0	60954812	C	T
10	chr10_60961406	0	60961406	A	G
10	chr10_60964664	0	60964664	G	A
10	chr10_60968187	0	60968187	T	C
10	chr10_60972600	0	60972600	G	C
10	chr10_60973103	0	60973103	C	T
10	chr10_60978516	0	60978516	C	T
10	chr10_60978737	0	60978737	T	C
10	chr10_60986670	0	60986670	T	A
10	chr10_60989291	0	60989291	C	T
10	chr10_61000333	0	61000333	A	T
10	chr10_61000352	0	61000352	A	G
10	chr10_61009662	0	61009662	A	G
10	chr10_61011638	0	61011638	T	C
10	chr10_61016398	0	61016398	G	A
10	chr10_61020402	0	61020402	G	C
10	chr10_61034853	0	61034853	G	C
10	chr10_61046916	0	61046916	G	C
10	chr10_61047338	0	61047338	G	A
10	chr10_61050901	0	61050901	C	T
10	chr10_61056997	0	61056997	C	T
10	chr10_61068961	0	61068961	T	C
10	chr10_61074811	0	61074811	G	C
10	chr10_61081306	0	61081306	T	C
10	chr10_61094173	0	61094173	C	T
10	chr10_61096721	0	61096721	C	T
10	chr10_61100958	0	61100958	C	T
10	chr10_61106202	0	61106202	C	T
10	chr10_61109612	0	61109612	C	T
10	chr10_61121035	0	61121035	G	C
10	chr10_61123260	0	61123260	A	G
10	chr10_61124905	0	61124905	C	T
10	chr10_61126776	0	61126776	A	G
10	chr10_61127467	0	61127467	A	G
10	chr10_61128429	0	61128429	G	C
10	chr10_61131033	0	61131033	G	A
10	chr10_61143929	0	61143929	C	G
10	chr10_61144425	0	61144425	T	C
10	chr10_61145900	0	61145900	C	T
10	chr10_61146299	0	61146299	C	T
10	chr10_61150017	0	61150017	C	A
10	chr10_61150235	0	61150235	C	A
10	chr10_61159691	0	61159691	C	T
10	chr10_61163863	0	61163863	T	C
10	chr10_61165357	0	61165357	C	T
10	chr10_61165957	0	61165957	A	G
10	chr10_61186800	0	61186800	G	A
10	chr10_61195159	0	61195159	C	A
10	chr10_61209490	0	61209490	A	G
10	chr10_61213837	0	61213837	G	A
10	chr10_61215678	0	61215678	T	C
10	chr10_61221432	0	61221432	T	C
10	chr10_61225578	0	61225578	A	G
10	chr10_61228975	0	61228975	A	T
10	chr10_61231331	0	61231331	G	A
10	chr10_61237634	0	61237634	C	T
10	chr10_61242588	0	61242588	A	G
10	chr10_61244157	0	61244157	C	A
10	chr10_61245600	0	61245600	G	A
10	chr10_61247391	0	61247391	A	G
10	chr10_61254364	0	61254364	C	T
10	chr10_61258789	0	61258789	A	G
10	chr10_61259826	0	61259826	T	C
10	chr10_61264039	0	61264039	T	C
10	chr10_61267241	0	61267241	A	T
10	chr10_61269698	0	61269698	T	C
10	chr10_61276967	0	61276967	T	C
10	chr10_61277541	0	61277541	G	A
10	chr10_61277991	0	61277991	T	C
10	chr10_61278407	0	61278407	G	A
10	chr10_61297387	0	61297387	G	A
10	chr10_61298074	0	61298074	G	A
10	chr10_61308396	0	61308396	T	C
10	chr10_61310793	0	61310793	G	T
10	chr10_61312853	0	61312853	G	A
10	chr10_61313556	0	61313556	C	T
10	chr10_61314549	0	61314549	T	G
10	chr10_61314957	0	61314957	G	C
10	chr10_61320238	0	61320238	G	A
10	chr10_61321317	0	61321317	A	G
10	chr10_61321776	0	61321776	T	C
10	chr10_61324141	0	61324141	C	A
10	chr10_61327193	0	61327193	C	T
10	chr10_61328442	0	61328442	C	T
10	chr10_61329699	0	61329699	A	G
10	chr10_61332300	0	61332300	G	A
10	chr10_61341288	0	61341288	G	A
10	chr10_61341733	0	61341733	C	T
10	chr10_61344221	0	61344221	G	C
10	chr10_61347083	0	61347083	G	A
10	chr10_61348356	0	61348356	G	A
10	chr10_61349950	0	61349950	T	C
10	chr10_61377928	0	61377928	T	C
10	chr10_61381577	0	61381577	A	G
10	chr10_61383565	0	61383565	T	C
10	chr10_61388557	0	61388557	C	A
10	chr10_61391991	0	61391991	T	A
10	chr10_61399069	0	61399069	C	T
10	chr10_61399527	0	61399527	T	C
10	chr10_61405801	0	61405801	C	G
10	chr10_61409679	0	61409679	C	T
10	chr10_61413469	0	61413469	A	C
10	chr10_61418937	0	61418937	C	G
10	chr10_61426908	0	61426908	G	T
10	chr10_61432035	0	61432035	G	A
10	chr10_61438800	0	61438800	G	A
10	chr10_61445902	0	61445902	A	G
10	chr10_61447800	0	61447800	A	G
10	chr10_61449757	0	61449757	G	A
10	chr10_61451810	0	61451810	C	T
10	chr10_61456634	0	61456634	G	A
10	chr10_61459106	0	61459106	T	C
10	chr10_61459669	0	61459669	A	G
10	chr10_61461207	0	61461207	T	C
10	chr10_61461988	0	61461988	C	G
10	chr10_61463454	0	61463454	C	G
10	chr10_61465221	0	61465221	C	T
10	chr10_61469760	0	61469760	C	T
10	chr10_61477732	0	61477732	T	C
10	chr10_61484733	0	61484733	G	A
10	chr10_61488739	0	61488739	A	G
10	chr10_61492262	0	61492262	T	C
10	chr10_61492821	0	61492821	T	C
10	chr10_61493939	0	61493939	T	C
10	chr10_61505201	0	61505201	T	C
10	chr10_61514905	0	61514905	A	G
10	chr10_61518716	0	61518716	T	C
10	chr10_61522741	0	61522741	T	A
10	chr10_61523049	0	61523049	A	T
10	chr10_61524290	0	61524290	C	T
10	chr10_61524641	0	61524641	G	A
10	chr10_61528753	0	61528753	C	A
10	chr10_61532335	0	61532335	C	T
10	chr10_61533979	0	61533979	A	G
10	chr10_61545502	0	61545502	T	C
10	chr10_61549532	0	61549532	G	A
10	chr10_61555852	0	61555852	T	C
10	chr10_61562544	0	61562544	C	T
10	chr10_61565295	0	61565295	C	T
10	chr10_61566607	0	61566607	G	A
10	chr10_61571636	0	61571636	A	G
10	chr10_61577874	0	61577874	A	G
10	chr10_61583364	0	61583364	A	C
10	chr10_61587449	0	61587449	G	A
10	chr10_61591916	0	61591916	C	T
10	chr10_61593499	0	61593499	T	G
10	chr10_61596586	0	61596586	C	G
10	chr10_61599269	0	61599269	T	G
10	chr10_61608041	0	61608041	G	A
10	chr10_61608516	0	61608516	T	C
10	chr10_61619094	0	61619094	A	C
10	chr10_61626274	0	61626274	T	C
10	chr10_61634325	0	61634325	C	G
10	chr10_61634635	0	61634635	T	C
10	chr10_61638536	0	61638536	A	G
10	chr10_61638540	0	61638540	T	C
10	chr10_61646692	0	61646692	G	A
10	chr10_61647997	0	61647997	C	G
10	chr10_61648024	0	61648024	G	A
10	chr10_61651295	0	61651295	C	T
10	chr10_61654192	0	61654192	A	G
10	chr10_61656661	0	61656661	T	C
10	chr10_61665160	0	61665160	C	T
10	chr10_61674422	0	61674422	T	G
10	chr10_61675842	0	61675842	A	G
10	chr10_61681758	0	61681758	T	A
10	chr10_61686783	0	61686783	C	T
10	chr10_61687278	0	61687278	C	G
10	chr10_61687603	0	61687603	A	G
10	chr10_61690020	0	61690020	T	C
10	chr10_61699283	0	61699283	A	T
10	chr10_61700029	0	61700029	A	G
10	chr10_61701560	0	61701560	A	G
10	chr10_61703990	0	61703990	T	A
10	chr10_61706951	0	61706951	A	T
10	chr10_61708667	0	61708667	T	G
10	chr10_61714243	0	61714243	C	G
10	chr10_61714306	0	61714306	A	G
10	chr10_61716634	0	61716634	A	T
10	chr10_61717259	0	61717259	G	C
10	chr10_61718194	0	61718194	T	C
10	chr10_61730440	0	61730440	A	G
10	chr10_61745646	0	61745646	T	G
10	chr10_61752331	0	61752331	C	T
10	chr10_61758077	0	61758077	T	C
10	chr10_61761372	0	61761372	A	G
10	chr10_61763604	0	61763604	G	A
10	chr10_61763934	0	61763934	C	A
10	chr10_61780560	0	61780560	A	G
10	chr10_61808612	0	61808612	C	T
10	chr10_61818525	0	61818525	G	C
10	chr10_61822447	0	61822447	C	T
10	chr10_61829099	0	61829099	A	G
10	chr10_61833972	0	61833972	C	T
10	chr10_61840476	0	61840476	A	G
10	chr10_61843120	0	61843120	T	G
10	chr10_61860072	0	61860072	T	C
10	chr10_61866927	0	61866927	G	A
10	chr10_61868105	0	61868105	A	C
10	chr10_61870307	0	61870307	T	G
10	chr10_61872830	0	61872830	C	A
10	chr10_61875449	0	61875449	A	G
10	chr10_61876816	0	61876816	G	T
10	chr10_61884414	0	61884414	C	T
10	chr10_61893285	0	61893285	A	G
10	chr10_61896330	0	61896330	G	A
10	chr10_61898338	0	61898338	G	A
10	chr10_61899896	0	61899896	A	G
10	chr10_61903941	0	61903941	A	G
10	chr10_61904096	0	61904096	A	G
10	chr10_61932352	0	61932352	A	G
10	chr10_61945006	0	61945006	C	T
10	chr10_61948989	0	61948989	C	A
10	chr10_61950177	0	61950177	C	T
10	chr10_61953678	0	61953678	A	G
10	chr10_61954223	0	61954223	G	C
10	chr10_61956644	0	61956644	C	T
10	chr10_61959088	0	61959088	A	G
10	chr10_61965999	0	61965999	T	C
10	chr10_61970909	0	61970909	C	T
10	chr10_61974610	0	61974610	A	C
10	chr10_61991481	0	61991481	G	A
10	chr10_61991714	0	61991714	A	G
10	chr10_62010176	0	62010176	T	C
10	chr10_62016604	0	62016604	C	T
10	chr10_62017860	0	62017860	A	C
10	chr10_62018170	0	62018170	A	G
10	chr10_62024161	0	62024161	G	A
10	chr10_62028853	0	62028853	C	A
10	chr10_62031151	0	62031151	A	G
10	chr10_62041242	0	62041242	C	A
10	chr10_62041826	0	62041826	A	G
10	chr10_62049449	0	62049449	C	T
10	chr10_62051964	0	62051964	G	A
10	chr10_62057175	0	62057175	C	A
10	chr10_62069790	0	62069790	G	T
10	chr10_62070938	0	62070938	G	C
10	chr10_62077829	0	62077829	T	C
10	chr10_62086678	0	62086678	T	C
10	chr10_62105194	0	62105194	C	G
10	chr10_62105884	0	62105884	A	C
10	chr10_62107524	0	62107524	A	G
10	chr10_62115109	0	62115109	T	C
10	chr10_62122607	0	62122607	C	T
10	chr10_62127995	0	62127995	T	C
10	chr10_62129559	0	62129559	T	C
10	chr10_62130808	0	62130808	A	G
10	chr10_62132703	0	62132703	C	T
10	chr10_62133868	0	62133868	G	C
10	chr10_62134999	0	62134999	C	T
10	chr10_62141945	0	62141945	T	C
10	chr10_62144123	0	62144123	A	C
10	chr10_62156948	0	62156948	A	T
10	chr10_62162386	0	62162386	A	G
10	chr10_62177919	0	62177919	T	C
10	chr10_62180159	0	62180159	A	C
10	chr10_62180861	0	62180861	C	T
10	chr10_62181743	0	62181743	A	G
10	chr10_62189361	0	62189361	T	C
10	chr10_62193873	0	62193873	G	T
10	chr10_62200518	0	62200518	T	C
10	chr10_62202259	0	62202259	A	G
10	chr10_62206187	0	62206187	T	G
10	chr10_62221463	0	62221463	A	G
10	chr10_62223193	0	62223193	C	T
10	chr10_62226049	0	62226049	C	T
10	chr10_62227571	0	62227571	T	C
10	chr10_62232998	0	62232998	C	T
10	chr10_62238043	0	62238043	G	A
10	chr10_62240680	0	62240680	A	G
10	chr10_62244193	0	62244193	G	A
10	chr10_62260065	0	62260065	T	C
10	chr10_62264551	0	62264551	A	C
10	chr10_62272143	0	62272143	G	A
10	chr10_62272689	0	62272689	C	T
10	chr10_62274387	0	62274387	T	C
10	chr10_62275384	0	62275384	T	C
10	chr10_62281933	0	62281933	C	T
10	chr10_62289251	0	62289251	C	A
10	chr10_62293045	0	62293045	C	T
10	chr10_62294594	0	62294594	C	T
10	chr10_62298064	0	62298064	T	C
10	chr10_62299310	0	62299310	G	T
10	chr10_62300702	0	62300702	C	T
10	chr10_62301687	0	62301687	G	A
10	chr10_62302687	0	62302687	G	A
10	chr10_62302938	0	62302938	A	G
10	chr10_62304154	0	62304154	A	G
10	chr10_62307702	0	62307702	A	T
10	chr10_62311156	0	62311156	C	T
10	chr10_62323206	0	62323206	G	T
10	chr10_62330846	0	62330846	G	A
10	chr10_62334017	0	62334017	A	G
10	chr10_62337301	0	62337301	G	A
10	chr10_62342701	0	62342701	A	G
10	chr10_62343095	0	62343095	T	C
10	chr10_62343200	0	62343200	C	A
10	chr10_62351175	0	62351175	A	G
10	chr10_62362722	0	62362722	G	T
10	chr10_62373217	0	62373217	T	C
10	chr10_62386567	0	62386567	A	G
10	chr10_62395264	0	62395264	A	G
10	chr10_62398038	0	62398038	A	G
10	chr10_62398064	0	62398064	A	G
10	chr10_62404024	0	62404024	C	T
10	chr10_62404057	0	62404057	T	C
10	chr10_62404613	0	62404613	A	T
10	chr10_62409710	0	62409710	C	T
10	chr10_62415248	0	62415248	A	G
10	chr10_62420056	0	62420056	C	A
10	chr10_62421204	0	62421204	T	C
10	chr10_62422725	0	62422725	C	T
10	chr10_62426031	0	62426031	A	G
10	chr10_62427080	0	62427080	G	A
10	chr10_62427957	0	62427957	A	T
10	chr10_62428711	0	62428711	T	C
10	chr10_62431636	0	62431636	C	G
10	chr10_62432143	0	62432143	A	G
10	chr10_62433171	0	62433171	A	G
10	chr10_62445009	0	62445009	A	G
10	chr10_62446992	0	62446992	C	T
10	chr10_62450306	0	62450306	C	T
10	chr10_62459488	0	62459488	C	T
10	chr10_62459691	0	62459691	G	T
10	chr10_62470346	0	62470346	T	C
10	chr10_62472296	0	62472296	T	C
10	chr10_62477697	0	62477697	A	G
10	chr10_62478387	0	62478387	G	T
10	chr10_62482584	0	62482584	C	T
10	chr10_62486447	0	62486447	G	A
10	chr10_62488158	0	62488158	C	T
10	chr10_62498558	0	62498558	C	T
10	chr10_62500985	0	62500985	A	G
10	chr10_62502017	0	62502017	A	G
10	chr10_62502211	0	62502211	A	G
10	chr10_62510008	0	62510008	G	T
10	chr10_62527102	0	62527102	T	C
10	chr10_62532216	0	62532216	C	T
10	chr10_62539945	0	62539945	A	G
10	chr10_62548436	0	62548436	G	T
10	chr10_62551914	0	62551914	T	C
10	chr10_62555330	0	62555330	G	T
10	chr10_62555369	0	62555369	T	A
10	chr10_62558146	0	62558146	C	T
10	chr10_62558840	0	62558840	T	C
10	chr10_62563327	0	62563327	G	A
10	chr10_62566180	0	62566180	A	G
10	chr10_62570372	0	62570372	G	C
10	chr10_62572807	0	62572807	C	T
10	chr10_62580776	0	62580776	C	G
10	chr10_62581859	0	62581859	A	G
10	chr10_62593941	0	62593941	T	C
10	chr10_62596394	0	62596394	G	C
10	chr10_62600941	0	62600941	T	C
10	chr10_62601805	0	62601805	A	G
10	chr10_62602219	0	62602219	C	G
10	chr10_62603308	0	62603308	A	G
10	chr10_62604608	0	62604608	C	G
10	chr10_62605104	0	62605104	C	A
10	chr10_62607089	0	62607089	T	C
10	chr10_62607433	0	62607433	A	C
10	chr10_62609280	0	62609280	T	A
10	chr10_62609982	0	62609982	C	T
10	chr10_62612723	0	62612723	G	C
10	chr10_62613624	0	62613624	T	A
10	chr10_62615444	0	62615444	A	G
10	chr10_62616937	0	62616937	T	A
10	chr10_62624853	0	62624853	T	G
10	chr10_62630251	0	62630251	A	C
10	chr10_62633475	0	62633475	C	T
10	chr10_62634047	0	62634047	A	C
10	chr10_62634143	0	62634143	A	G
10	chr10_62637892	0	62637892	C	T
10	chr10_62642425	0	62642425	C	T
10	chr10_62648446	0	62648446	A	G
10	chr10_62649383	0	62649383	A	G
10	chr10_62651371	0	62651371	A	C
10	chr10_62651660	0	62651660	T	C
10	chr10_62663551	0	62663551	A	G
10	chr10_62670622	0	62670622	C	A
10	chr10_62698515	0	62698515	C	T
10	chr10_62699795	0	62699795	A	G
10	chr10_62713817	0	62713817	C	T
10	chr10_62715362	0	62715362	G	C
10	chr10_62718249	0	62718249	T	C
10	chr10_62721228	0	62721228	T	G
10	chr10_62723580	0	62723580	C	A
10	chr10_62724456	0	62724456	C	A
10	chr10_62727348	0	62727348	G	A
10	chr10_62727766	0	62727766	A	G
10	chr10_62731609	0	62731609	G	T
10	chr10_62733622	0	62733622	A	G
10	chr10_62743212	0	62743212	T	C
10	chr10_62753388	0	62753388	T	C
10	chr10_62756598	0	62756598	T	C
10	chr10_62761015	0	62761015	C	T
10	chr10_62770686	0	62770686	G	A
10	chr10_62790578	0	62790578	T	A
10	chr10_62795279	0	62795279	G	A
10	chr10_62803538	0	62803538	T	C
10	chr10_62803706	0	62803706	T	C
10	chr10_62805918	0	62805918	A	G
10	chr10_62810375	0	62810375	C	T
10	chr10_62816751	0	62816751	A	C
10	chr10_62823274	0	62823274	C	G
10	chr10_62825149	0	62825149	A	G
10	chr10_62828716	0	62828716	T	C
10	chr10_62834869	0	62834869	C	G
10	chr10_62836232	0	62836232	G	A
10	chr10_62837562	0	62837562	A	G
10	chr10_62843150	0	62843150	T	C
10	chr10_62843651	0	62843651	C	T
10	chr10_62857627	0	62857627	C	T
10	chr10_62859715	0	62859715	G	A
10	chr10_62872564	0	62872564	G	A
10	chr10_62892653	0	62892653	A	G
10	chr10_62894348	0	62894348	A	G
10	chr10_62899821	0	62899821	T	C
10	chr10_62901182	0	62901182	T	C
10	chr10_62903838	0	62903838	A	G
10	chr10_62905890	0	62905890	A	G
10	chr10_62922910	0	62922910	A	T
10	chr10_62930127	0	62930127	G	T
10	chr10_62930345	0	62930345	C	A
10	chr10_62935773	0	62935773	C	T
10	chr10_62936691	0	62936691	T	C
10	chr10_62939390	0	62939390	C	T
10	chr10_62940693	0	62940693	C	T
10	chr10_62947102	0	62947102	T	C
10	chr10_62951109	0	62951109	C	T
10	chr10_62964085	0	62964085	C	T
10	chr10_62997870	0	62997870	A	C
10	chr10_63003633	0	63003633	T	C
10	chr10_63004045	0	63004045	A	G
10	chr10_63004796	0	63004796	A	C
10	chr10_63009069	0	63009069	C	A
10	chr10_63021192	0	63021192	A	T
10	chr10_63033403	0	63033403	T	C
10	chr10_63052977	0	63052977	A	T
10	chr10_63053282	0	63053282	C	A
10	chr10_63054597	0	63054597	G	A
10	chr10_63055998	0	63055998	C	T
10	chr10_63062916	0	63062916	T	C
10	chr10_63079903	0	63079903	T	C
10	chr10_63082531	0	63082531	C	T
10	chr10_63084250	0	63084250	T	G
10	chr10_63088745	0	63088745	T	C
10	chr10_63092279	0	63092279	G	C
10	chr10_63092760	0	63092760	A	T
10	chr10_63098657	0	63098657	A	G
10	chr10_63109195	0	63109195	C	T
10	chr10_63114490	0	63114490	C	T
10	chr10_63115626	0	63115626	T	C
10	chr10_63122530	0	63122530	C	T
10	chr10_63124121	0	63124121	C	G
10	chr10_63125756	0	63125756	C	T
10	chr10_63129470	0	63129470	A	C
10	chr10_63138063	0	63138063	T	C
10	chr10_63141265	0	63141265	C	T
10	chr10_63144719	0	63144719	T	C
10	chr10_63152183	0	63152183	G	C
10	chr10_63155589	0	63155589	G	A
10	chr10_63176546	0	63176546	T	C
10	chr10_63179987	0	63179987	G	A
10	chr10_63180958	0	63180958	T	C
10	chr10_63185027	0	63185027	C	A
10	chr10_63192340	0	63192340	A	G
10	chr10_63196610	0	63196610	G	A
10	chr10_63199513	0	63199513	T	C
10	chr10_63205930	0	63205930	A	C
10	chr10_63214076	0	63214076	A	G
10	chr10_63214668	0	63214668	A	T
10	chr10_63216321	0	63216321	T	G
10	chr10_63219126	0	63219126	A	G
10	chr10_63229464	0	63229464	T	C
10	chr10_63240699	0	63240699	C	A
10	chr10_63241621	0	63241621	T	G
10	chr10_63246004	0	63246004	T	C
10	chr10_63254949	0	63254949	A	G
10	chr10_63258075	0	63258075	A	C
10	chr10_63262576	0	63262576	T	C
10	chr10_63264780	0	63264780	C	A
10	chr10_63282082	0	63282082	C	T
10	chr10_63286460	0	63286460	C	T
10	chr10_63303576	0	63303576	C	T
10	chr10_63305441	0	63305441	C	T
10	chr10_63306294	0	63306294	T	C
10	chr10_63318287	0	63318287	T	C
10	chr10_63321785	0	63321785	T	C
10	chr10_63332917	0	63332917	A	C
10	chr10_63338882	0	63338882	G	C
10	chr10_63347203	0	63347203	T	C
10	chr10_63351743	0	63351743	C	T
10	chr10_63355629	0	63355629	A	G
10	chr10_63356883	0	63356883	T	C
10	chr10_63357346	0	63357346	A	G
10	chr10_63362282	0	63362282	T	C
10	chr10_63365206	0	63365206	C	A
10	chr10_63367821	0	63367821	T	C
10	chr10_63374888	0	63374888	G	A
10	chr10_63375507	0	63375507	G	A
10	chr10_63379039	0	63379039	G	A
10	chr10_63380169	0	63380169	G	A
10	chr10_63392945	0	63392945	T	G
10	chr10_63403052	0	63403052	T	G
10	chr10_63404137	0	63404137	A	T
10	chr10_63409953	0	63409953	A	G
10	chr10_63416836	0	63416836	G	A
10	chr10_63418571	0	63418571	G	C
10	chr10_63421965	0	63421965	C	A
10	chr10_63423468	0	63423468	G	C
10	chr10_63426053	0	63426053	C	G
10	chr10_63433702	0	63433702	A	G
10	chr10_63437335	0	63437335	A	G
10	chr10_63448927	0	63448927	T	C
10	chr10_63459461	0	63459461	C	T
10	chr10_63464054	0	63464054	A	T
10	chr10_63464721	0	63464721	A	C
10	chr10_63479851	0	63479851	A	G
10	chr10_63485485	0	63485485	A	C
10	chr10_63503112	0	63503112	A	G
10	chr10_63506641	0	63506641	C	T
10	chr10_63510747	0	63510747	G	A
10	chr10_63511693	0	63511693	G	T
10	chr10_63512948	0	63512948	G	T
10	chr10_63513114	0	63513114	A	G
10	chr10_63516689	0	63516689	C	A
10	chr10_63526409	0	63526409	T	C
10	chr10_63527122	0	63527122	A	G
10	chr10_63533695	0	63533695	A	G
10	chr10_63533863	0	63533863	G	A
10	chr10_63536844	0	63536844	C	T
10	chr10_63543247	0	63543247	A	G
10	chr10_63545576	0	63545576	T	G
10	chr10_63548906	0	63548906	C	T
10	chr10_63549096	0	63549096	G	C
10	chr10_63556380	0	63556380	G	A
10	chr10_63567148	0	63567148	G	A
10	chr10_63567166	0	63567166	T	C
10	chr10_63567671	0	63567671	A	G
10	chr10_63569845	0	63569845	C	T
10	chr10_63570954	0	63570954	G	C
10	chr10_63574783	0	63574783	G	A
10	chr10_63581250	0	63581250	G	A
10	chr10_63591782	0	63591782	G	A
10	chr10_63593924	0	63593924	G	C
10	chr10_63595531	0	63595531	T	A
10	chr10_63604256	0	63604256	C	T
10	chr10_63608892	0	63608892	A	G
10	chr10_63613219	0	63613219	A	G
10	chr10_63614143	0	63614143	C	G
10	chr10_63622784	0	63622784	T	A
10	chr10_63627355	0	63627355	C	G
10	chr10_63655183	0	63655183	C	T
10	chr10_63660278	0	63660278	C	T
10	chr10_63662848	0	63662848	G	T
10	chr10_63670282	0	63670282	A	T
10	chr10_63677065	0	63677065	C	G
10	chr10_63681208	0	63681208	C	T
10	chr10_63681464	0	63681464	G	A
10	chr10_63689552	0	63689552	T	A
10	chr10_63692820	0	63692820	G	T
10	chr10_63694063	0	63694063	T	G
10	chr10_63698766	0	63698766	G	A
10	chr10_63698854	0	63698854	T	C
10	chr10_63704492	0	63704492	G	A
10	chr10_63706940	0	63706940	C	T
10	chr10_63711852	0	63711852	A	G
10	chr10_63713608	0	63713608	T	A
10	chr10_63714943	0	63714943	G	A
10	chr10_63725589	0	63725589	A	T
10	chr10_63726917	0	63726917	T	G
10	chr10_63727593	0	63727593	A	T
10	chr10_63727752	0	63727752	T	G
10	chr10_63728594	0	63728594	G	A
10	chr10_63735886	0	63735886	T	G
10	chr10_63740556	0	63740556	C	T
10	chr10_63747386	0	63747386	G	T
10	chr10_63747555	0	63747555	T	C
10	chr10_63755805	0	63755805	G	A
10	chr10_63799913	0	63799913	T	G
10	chr10_63800226	0	63800226	C	T
10	chr10_63802387	0	63802387	A	G
10	chr10_63805023	0	63805023	T	C
10	chr10_63810469	0	63810469	G	A
10	chr10_63810997	0	63810997	A	T
10	chr10_63817656	0	63817656	A	G
10	chr10_63818865	0	63818865	G	C
10	chr10_63828355	0	63828355	T	G
10	chr10_63831112	0	63831112	T	C
10	chr10_63831581	0	63831581	C	G
10	chr10_63837980	0	63837980	C	T
10	chr10_63844273	0	63844273	A	C
10	chr10_63847470	0	63847470	T	G
10	chr10_63848817	0	63848817	T	C
10	chr10_63848963	0	63848963	G	C
10	chr10_63851293	0	63851293	G	T
10	chr10_63852980	0	63852980	T	C
10	chr10_63877929	0	63877929	C	G
10	chr10_63897796	0	63897796	G	A
10	chr10_63898102	0	63898102	G	A
10	chr10_63901639	0	63901639	C	T
10	chr10_63904976	0	63904976	G	A
10	chr10_63913262	0	63913262	G	A
10	chr10_63913484	0	63913484	C	T
10	chr10_63914663	0	63914663	A	G
10	chr10_63914679	0	63914679	T	C
10	chr10_63918531	0	63918531	G	A
10	chr10_63922568	0	63922568	C	T
10	chr10_63923618	0	63923618	A	G
10	chr10_63941237	0	63941237	G	C
10	chr10_63942349	0	63942349	C	T
10	chr10_63948634	0	63948634	A	T
10	chr10_63965123	0	63965123	C	A
10	chr10_63970319	0	63970319	C	T
10	chr10_63972755	0	63972755	G	A
10	chr10_63973798	0	63973798	A	G
10	chr10_63979560	0	63979560	T	C
10	chr10_63987511	0	63987511	A	G
10	chr10_63988719	0	63988719	C	T
10	chr10_63989542	0	63989542	G	A
10	chr10_63992163	0	63992163	T	C
10	chr10_63998093	0	63998093	T	G
10	chr10_64009494	0	64009494	A	G
10	chr10_64011595	0	64011595	G	A
10	chr10_64021548	0	64021548	A	G
10	chr10_64024049	0	64024049	A	G
10	chr10_64025807	0	64025807	T	C
10	chr10_64027438	0	64027438	G	C
10	chr10_64038723	0	64038723	A	G
10	chr10_64046931	0	64046931	C	A
10	chr10_64055631	0	64055631	T	A
10	chr10_64067456	0	64067456	A	G
10	chr10_64070622	0	64070622	A	G
10	chr10_64072042	0	64072042	C	G
10	chr10_64083708	0	64083708	G	A
10	chr10_64086437	0	64086437	C	T
10	chr10_64112092	0	64112092	T	C
10	chr10_64125317	0	64125317	C	T
10	chr10_64125362	0	64125362	G	T
10	chr10_64126560	0	64126560	G	C
10	chr10_64136332	0	64136332	C	T
10	chr10_64142507	0	64142507	G	C
10	chr10_64159371	0	64159371	A	G
10	chr10_64161971	0	64161971	C	T
10	chr10_64168578	0	64168578	T	C
10	chr10_64173159	0	64173159	T	C
10	chr10_64180529	0	64180529	T	C
10	chr10_64188852	0	64188852	T	G
10	chr10_64189392	0	64189392	G	T
10	chr10_64189757	0	64189757	C	G
10	chr10_64191176	0	64191176	C	T
10	chr10_64196385	0	64196385	A	G
10	chr10_64201229	0	64201229	G	A
10	chr10_64204520	0	64204520	A	G
10	chr10_64212394	0	64212394	G	T
10	chr10_64217181	0	64217181	G	C
10	chr10_64227641	0	64227641	G	T
10	chr10_64229422	0	64229422	A	T
10	chr10_64238194	0	64238194	G	A
10	chr10_64249017	0	64249017	G	T
10	chr10_64252954	0	64252954	T	C
10	chr10_64259159	0	64259159	T	C
10	chr10_64264839	0	64264839	A	G
10	chr10_64267496	0	64267496	T	C
10	chr10_64273140	0	64273140	A	C
10	chr10_64275849	0	64275849	T	C
10	chr10_64278018	0	64278018	A	G
10	chr10_64290697	0	64290697	G	A
10	chr10_64294333	0	64294333	C	T
10	chr10_64294856	0	64294856	G	A
10	chr10_64298082	0	64298082	A	G
10	chr10_64298116	0	64298116	T	C
10	chr10_64299260	0	64299260	C	T
10	chr10_64310073	0	64310073	G	A
10	chr10_64324171	0	64324171	G	A
10	chr10_64329061	0	64329061	G	A
10	chr10_64329339	0	64329339	G	A
10	chr10_64330961	0	64330961	C	T
10	chr10_64340802	0	64340802	C	T
10	chr10_64345411	0	64345411	G	C
10	chr10_64345824	0	64345824	A	G
10	chr10_64349336	0	64349336	G	A
10	chr10_64356563	0	64356563	A	G
10	chr10_64365945	0	64365945	C	T
10	chr10_64371045	0	64371045	A	G
10	chr10_64372206	0	64372206	A	C
10	chr10_64374289	0	64374289	G	A
10	chr10_64374475	0	64374475	C	G
10	chr10_64386203	0	64386203	G	A
10	chr10_64394062	0	64394062	T	A
10	chr10_64399563	0	64399563	G	A
10	chr10_64402781	0	64402781	T	C
10	chr10_64410187	0	64410187	C	A
10	chr10_64410482	0	64410482	G	A
10	chr10_64427039	0	64427039	G	A
10	chr10_64435727	0	64435727	C	T
10	chr10_64440591	0	64440591	A	C
10	chr10_64444651	0	64444651	A	C
10	chr10_64444933	0	64444933	T	C
10	chr10_64453474	0	64453474	G	A
10	chr10_64453719	0	64453719	C	T
10	chr10_64462544	0	64462544	G	A
10	chr10_64466771	0	64466771	T	C
10	chr10_64468852	0	64468852	A	G
10	chr10_64470232	0	64470232	A	G
10	chr10_64470792	0	64470792	T	C
10	chr10_64479996	0	64479996	T	C
10	chr10_64503518	0	64503518	A	C
10	chr10_64503677	0	64503677	G	A
10	chr10_64504047	0	64504047	A	G
10	chr10_64508251	0	64508251	T	G
10	chr10_64514381	0	64514381	G	A
10	chr10_64514784	0	64514784	C	T
10	chr10_64519361	0	64519361	G	A
10	chr10_64529086	0	64529086	A	G
10	chr10_64529193	0	64529193	C	T
10	chr10_64529311	0	64529311	G	C
10	chr10_64529463	0	64529463	C	T
10	chr10_64530518	0	64530518	T	C
10	chr10_64536010	0	64536010	G	A
10	chr10_64539108	0	64539108	C	G
10	chr10_64539933	0	64539933	T	C
10	chr10_64543457	0	64543457	A	G
10	chr10_64546006	0	64546006	G	T
10	chr10_64547063	0	64547063	T	C
10	chr10_64547361	0	64547361	C	A
10	chr10_64548106	0	64548106	C	T
10	chr10_64551032	0	64551032	C	T
10	chr10_64551397	0	64551397	A	G
10	chr10_64553046	0	64553046	A	C
10	chr10_64563719	0	64563719	G	A
10	chr10_64569198	0	64569198	G	C
10	chr10_64577222	0	64577222	T	G
10	chr10_64578487	0	64578487	T	C
10	chr10_64582831	0	64582831	T	A
10	chr10_64585817	0	64585817	A	T
10	chr10_64598477	0	64598477	T	C
10	chr10_64599075	0	64599075	A	G
10	chr10_64603613	0	64603613	C	T
10	chr10_64604357	0	64604357	A	G
10	chr10_64608926	0	64608926	T	C
10	chr10_64616628	0	64616628	A	T
10	chr10_64623226	0	64623226	T	G
10	chr10_64637719	0	64637719	T	C
10	chr10_64638032	0	64638032	T	C
10	chr10_64638067	0	64638067	T	C
10	chr10_64638271	0	64638271	C	T
10	chr10_64646302	0	64646302	C	T
10	chr10_64650362	0	64650362	C	G
10	chr10_64654983	0	64654983	T	C
10	chr10_64673584	0	64673584	A	G
10	chr10_64677483	0	64677483	A	C
10	chr10_64689175	0	64689175	G	A
10	chr10_64694227	0	64694227	G	A
10	chr10_64695182	0	64695182	A	G
10	chr10_64696346	0	64696346	T	C
10	chr10_64709765	0	64709765	G	A
10	chr10_64714956	0	64714956	C	A
10	chr10_64729143	0	64729143	A	G
10	chr10_64746628	0	64746628	G	A
10	chr10_64758396	0	64758396	G	A
10	chr10_64762171	0	64762171	C	A
10	chr10_64764384	0	64764384	A	T
10	chr10_64769118	0	64769118	A	G
10	chr10_64774432	0	64774432	A	G
10	chr10_64783359	0	64783359	A	G
10	chr10_64784334	0	64784334	G	A
10	chr10_64798016	0	64798016	C	T
10	chr10_64808131	0	64808131	A	G
10	chr10_64809008	0	64809008	T	C
10	chr10_64826243	0	64826243	G	A
10	chr10_64835208	0	64835208	T	C
10	chr10_64840133	0	64840133	T	C
10	chr10_64847782	0	64847782	A	C
10	chr10_64850777	0	64850777	A	T
10	chr10_64854004	0	64854004	C	T
10	chr10_64855799	0	64855799	C	T
10	chr10_64857199	0	64857199	C	T
10	chr10_64868860	0	64868860	G	A
10	chr10_64871808	0	64871808	T	C
10	chr10_64874804	0	64874804	C	T
10	chr10_64876052	0	64876052	C	T
10	chr10_64880057	0	64880057	A	C
10	chr10_64890920	0	64890920	T	A
10	chr10_64892650	0	64892650	G	T
10	chr10_64893388	0	64893388	A	G
10	chr10_64896554	0	64896554	G	A
10	chr10_64898287	0	64898287	T	C
10	chr10_64902410	0	64902410	T	C
10	chr10_64914829	0	64914829	T	G
10	chr10_64919829	0	64919829	C	A
10	chr10_64921737	0	64921737	A	G
10	chr10_64922413	0	64922413	G	A
10	chr10_64926468	0	64926468	G	T
10	chr10_64926593	0	64926593	A	G
10	chr10_64931165	0	64931165	A	G
10	chr10_64942502	0	64942502	G	A
10	chr10_64943053	0	64943053	G	A
10	chr10_64944679	0	64944679	T	A
10	chr10_64955345	0	64955345	A	G
10	chr10_64961318	0	64961318	G	A
10	chr10_64962260	0	64962260	A	G
10	chr10_64964428	0	64964428	C	G
10	chr10_64965056	0	64965056	C	A
10	chr10_64969941	0	64969941	T	C
10	chr10_64970211	0	64970211	A	G
10	chr10_64972069	0	64972069	T	C
10	chr10_64974311	0	64974311	C	T
10	chr10_64980625	0	64980625	T	G
10	chr10_64981222	0	64981222	A	C
10	chr10_64993791	0	64993791	A	T
10	chr10_64998563	0	64998563	G	A
10	chr10_64999133	0	64999133	A	G
10	chr10_64999883	0	64999883	G	A
10	chr10_65003687	0	65003687	G	A
10	chr10_65022140	0	65022140	C	T
10	chr10_65029385	0	65029385	G	A
10	chr10_65030330	0	65030330	T	C
10	chr10_65034574	0	65034574	T	C
10	chr10_65035042	0	65035042	A	G
10	chr10_65038267	0	65038267	T	C
10	chr10_65039497	0	65039497	A	T
10	chr10_65043100	0	65043100	T	C
10	chr10_65045204	0	65045204	G	T
10	chr10_65046639	0	65046639	G	A
10	chr10_65049295	0	65049295	C	G
10	chr10_65067130	0	65067130	T	C
10	chr10_65073439	0	65073439	A	G
10	chr10_65073966	0	65073966	T	A
10	chr10_65074512	0	65074512	A	G
10	chr10_65074832	0	65074832	A	G
10	chr10_65075948	0	65075948	A	G
10	chr10_65078930	0	65078930	A	G
10	chr10_65080355	0	65080355	C	A
10	chr10_65082563	0	65082563	C	T
10	chr10_65087304	0	65087304	T	G
10	chr10_65089105	0	65089105	A	G
10	chr10_65089905	0	65089905	C	T
10	chr10_65090293	0	65090293	C	A
10	chr10_65105397	0	65105397	T	C
10	chr10_65113280	0	65113280	T	C
10	chr10_65119982	0	65119982	A	G
10	chr10_65122457	0	65122457	C	T
10	chr10_65127253	0	65127253	A	C
10	chr10_65131437	0	65131437	A	T
10	chr10_65133777	0	65133777	A	G
10	chr10_65137390	0	65137390	A	G
10	chr10_65140567	0	65140567	G	A
10	chr10_65142746	0	65142746	C	T
10	chr10_65157075	0	65157075	A	C
10	chr10_65157270	0	65157270	C	T
10	chr10_65163757	0	65163757	C	A
10	chr10_65179055	0	65179055	A	G
10	chr10_65185112	0	65185112	C	G
10	chr10_65228114	0	65228114	G	A
10	chr10_65266349	0	65266349	G	C
10	chr10_65269004	0	65269004	G	C
10	chr10_65280712	0	65280712	C	T
10	chr10_65288574	0	65288574	T	A
10	chr10_65291255	0	65291255	T	C
10	chr10_65292604	0	65292604	C	T
10	chr10_65293221	0	65293221	C	T
10	chr10_65304271	0	65304271	T	C
10	chr10_65319445	0	65319445	T	C
10	chr10_65328943	0	65328943	G	A
10	chr10_65336941	0	65336941	T	C
10	chr10_65343438	0	65343438	A	T
10	chr10_65347270	0	65347270	G	C
10	chr10_65353314	0	65353314	G	T
10	chr10_65359920	0	65359920	A	T
10	chr10_65369714	0	65369714	A	G
10	chr10_65370932	0	65370932	A	C
10	chr10_65371479	0	65371479	T	A
10	chr10_65376892	0	65376892	C	T
10	chr10_65378518	0	65378518	A	G
10	chr10_65391588	0	65391588	A	T
10	chr10_65392160	0	65392160	A	G
10	chr10_65396716	0	65396716	A	G
10	chr10_65397305	0	65397305	T	C
10	chr10_65403379	0	65403379	A	G
10	chr10_65404853	0	65404853	G	A
10	chr10_65409688	0	65409688	T	C
10	chr10_65413307	0	65413307	T	C
10	chr10_65415992	0	65415992	G	A
10	chr10_65419359	0	65419359	C	A
10	chr10_65428154	0	65428154	A	G
10	chr10_65431756	0	65431756	G	A
10	chr10_65434714	0	65434714	G	A
10	chr10_65438886	0	65438886	T	C
10	chr10_65439266	0	65439266	G	A
10	chr10_65446398	0	65446398	C	T
10	chr10_65460965	0	65460965	T	C
10	chr10_65461272	0	65461272	A	G
10	chr10_65462655	0	65462655	T	A
10	chr10_65477620	0	65477620	G	C
10	chr10_65500869	0	65500869	A	G
10	chr10_65501326	0	65501326	T	C
10	chr10_65519967	0	65519967	A	G
10	chr10_65522574	0	65522574	G	T
10	chr10_65526773	0	65526773	A	G
10	chr10_65539714	0	65539714	A	G
10	chr10_65544536	0	65544536	T	A
10	chr10_65547132	0	65547132	A	T
10	chr10_65552533	0	65552533	T	A
10	chr10_65554490	0	65554490	G	T
10	chr10_65575096	0	65575096	T	C
10	chr10_65577144	0	65577144	T	G
10	chr10_65579264	0	65579264	A	G
10	chr10_65583767	0	65583767	G	A
10	chr10_65588284	0	65588284	A	G
10	chr10_65590134	0	65590134	T	C
10	chr10_65591971	0	65591971	T	C
10	chr10_65593349	0	65593349	T	A
10	chr10_65598788	0	65598788	G	C
10	chr10_65601242	0	65601242	A	C
10	chr10_65627138	0	65627138	T	C
10	chr10_65632227	0	65632227	A	C
10	chr10_65638711	0	65638711	T	C
10	chr10_65640151	0	65640151	G	C
10	chr10_65640189	0	65640189	A	G
10	chr10_65645796	0	65645796	G	A
10	chr10_65647418	0	65647418	A	C
10	chr10_65653459	0	65653459	A	G
10	chr10_65656377	0	65656377	C	T
10	chr10_65657795	0	65657795	T	C
10	chr10_65665600	0	65665600	A	C
10	chr10_65669145	0	65669145	A	G
10	chr10_65670893	0	65670893	T	C
10	chr10_65685612	0	65685612	G	A
10	chr10_65686859	0	65686859	T	C
10	chr10_65687790	0	65687790	C	T
10	chr10_65692748	0	65692748	G	A
10	chr10_65717489	0	65717489	T	C
10	chr10_65725863	0	65725863	A	G
10	chr10_65727668	0	65727668	T	C
10	chr10_65740416	0	65740416	A	G
10	chr10_65741666	0	65741666	G	T
10	chr10_65742063	0	65742063	T	C
10	chr10_65746323	0	65746323	T	C
10	chr10_65750637	0	65750637	A	G
10	chr10_65750879	0	65750879	A	G
10	chr10_65751677	0	65751677	C	A
10	chr10_65755071	0	65755071	C	T
10	chr10_65759932	0	65759932	G	T
10	chr10_65768278	0	65768278	C	A
10	chr10_65769321	0	65769321	C	T
10	chr10_65771095	0	65771095	T	C
10	chr10_65773943	0	65773943	C	T
10	chr10_65774711	0	65774711	A	C
10	chr10_65775612	0	65775612	T	C
10	chr10_65781967	0	65781967	G	A
10	chr10_65784190	0	65784190	C	G
10	chr10_65795898	0	65795898	A	G
10	chr10_65799331	0	65799331	A	C
10	chr10_65801620	0	65801620	C	T
10	chr10_65809308	0	65809308	G	A
10	chr10_65822640	0	65822640	C	T
10	chr10_65829764	0	65829764	A	G
10	chr10_65836507	0	65836507	T	C
10	chr10_65841081	0	65841081	G	A
10	chr10_65843691	0	65843691	C	T
10	chr10_65849083	0	65849083	T	C
10	chr10_65850057	0	65850057	G	A
10	chr10_65850389	0	65850389	A	C
10	chr10_65851175	0	65851175	C	G
10	chr10_65861196	0	65861196	T	C
10	chr10_65863028	0	65863028	C	T
10	chr10_65863868	0	65863868	T	C
10	chr10_65865180	0	65865180	A	G
10	chr10_65878174	0	65878174	T	A
10	chr10_65883013	0	65883013	G	A
10	chr10_65885987	0	65885987	C	T
10	chr10_65899516	0	65899516	T	C
10	chr10_65907999	0	65907999	T	C
10	chr10_65918993	0	65918993	C	T
10	chr10_65920033	0	65920033	T	A
10	chr10_65952269	0	65952269	C	T
10	chr10_65953370	0	65953370	A	G
10	chr10_65956364	0	65956364	T	C
10	chr10_65958964	0	65958964	C	T
10	chr10_65961068	0	65961068	T	C
10	chr10_65967731	0	65967731	T	C
10	chr10_65971922	0	65971922	C	T
10	chr10_66005811	0	66005811	C	T
10	chr10_66006055	0	66006055	T	C
10	chr10_66016140	0	66016140	A	C
10	chr10_66019610	0	66019610	C	T
10	chr10_66020321	0	66020321	T	C
10	chr10_66032439	0	66032439	T	C
10	chr10_66035580	0	66035580	G	A
10	chr10_66039476	0	66039476	T	A
10	chr10_66042928	0	66042928	C	G
10	chr10_66047390	0	66047390	A	G
10	chr10_66051305	0	66051305	T	C
10	chr10_66053087	0	66053087	C	A
10	chr10_66054420	0	66054420	C	T
10	chr10_66058977	0	66058977	A	G
10	chr10_66065097	0	66065097	G	A
10	chr10_66073537	0	66073537	A	G
10	chr10_66089491	0	66089491	C	G
10	chr10_66094606	0	66094606	C	T
10	chr10_66099403	0	66099403	T	C
10	chr10_66100818	0	66100818	C	G
10	chr10_66101680	0	66101680	T	C
10	chr10_66107024	0	66107024	T	C
10	chr10_66108977	0	66108977	T	C
10	chr10_66110960	0	66110960	G	A
10	chr10_66112927	0	66112927	A	C
10	chr10_66114433	0	66114433	T	A
10	chr10_66116092	0	66116092	A	C
10	chr10_66116935	0	66116935	C	T
10	chr10_66117654	0	66117654	C	G
10	chr10_66117868	0	66117868	T	C
10	chr10_66121928	0	66121928	A	G
10	chr10_66133612	0	66133612	G	C
10	chr10_66135607	0	66135607	T	G
10	chr10_66135613	0	66135613	T	C
10	chr10_66139375	0	66139375	A	T
10	chr10_66150078	0	66150078	G	A
10	chr10_66160513	0	66160513	G	A
10	chr10_66162982	0	66162982	C	A
10	chr10_66168296	0	66168296	T	C
10	chr10_66196661	0	66196661	C	T
10	chr10_66197546	0	66197546	A	G
10	chr10_66199211	0	66199211	C	G
10	chr10_66199746	0	66199746	T	C
10	chr10_66202714	0	66202714	T	C
10	chr10_66206998	0	66206998	T	A
10	chr10_66209306	0	66209306	G	A
10	chr10_66216511	0	66216511	C	T
10	chr10_66219077	0	66219077	A	G
10	chr10_66225461	0	66225461	G	A
10	chr10_66226903	0	66226903	T	G
10	chr10_66234030	0	66234030	G	T
10	chr10_66237991	0	66237991	G	A
10	chr10_66256467	0	66256467	G	C
10	chr10_66259716	0	66259716	T	A
10	chr10_66271018	0	66271018	C	T
10	chr10_66274163	0	66274163	A	G
10	chr10_66274267	0	66274267	G	T
10	chr10_66277090	0	66277090	A	G
10	chr10_66277742	0	66277742	G	A
10	chr10_66279632	0	66279632	G	A
10	chr10_66279720	0	66279720	T	C
10	chr10_66282859	0	66282859	T	A
10	chr10_66296253	0	66296253	G	C
10	chr10_66304159	0	66304159	C	T
10	chr10_66304471	0	66304471	C	T
10	chr10_66307926	0	66307926	G	A
10	chr10_66310903	0	66310903	T	G
10	chr10_66312933	0	66312933	G	A
10	chr10_66314134	0	66314134	G	T
10	chr10_66314348	0	66314348	T	C
10	chr10_66316363	0	66316363	A	G
10	chr10_66320375	0	66320375	G	A
10	chr10_66326013	0	66326013	C	T
10	chr10_66326388	0	66326388	A	T
10	chr10_66331527	0	66331527	G	C
10	chr10_66332752	0	66332752	G	T
10	chr10_66340232	0	66340232	T	C
10	chr10_66340295	0	66340295	C	T
10	chr10_66344474	0	66344474	G	A
10	chr10_66345384	0	66345384	A	G
10	chr10_66347184	0	66347184	T	G
10	chr10_66350759	0	66350759	A	G
10	chr10_66358549	0	66358549	C	T
10	chr10_66362491	0	66362491	C	G
10	chr10_66364179	0	66364179	C	T
10	chr10_66367101	0	66367101	G	T
10	chr10_66374232	0	66374232	T	C
10	chr10_66378224	0	66378224	G	A
10	chr10_66384882	0	66384882	C	A
10	chr10_66385028	0	66385028	G	A
10	chr10_66406668	0	66406668	G	A
10	chr10_66410876	0	66410876	G	A
10	chr10_66411734	0	66411734	C	T
10	chr10_66412927	0	66412927	A	T
10	chr10_66413881	0	66413881	A	G
10	chr10_66417842	0	66417842	A	G
10	chr10_66422822	0	66422822	C	T
10	chr10_66425232	0	66425232	A	G
10	chr10_66434090	0	66434090	C	T
10	chr10_66440204	0	66440204	G	A
10	chr10_66445956	0	66445956	T	C
10	chr10_66448763	0	66448763	G	A
10	chr10_66450625	0	66450625	T	C
10	chr10_66455214	0	66455214	C	T
10	chr10_66458155	0	66458155	T	C
10	chr10_66458557	0	66458557	T	G
10	chr10_66459937	0	66459937	T	C
10	chr10_66461720	0	66461720	T	C
10	chr10_66466429	0	66466429	T	A
10	chr10_66471064	0	66471064	A	G
10	chr10_66471365	0	66471365	G	A
10	chr10_66475941	0	66475941	A	T
10	chr10_66481739	0	66481739	T	C
10	chr10_66485072	0	66485072	A	G
10	chr10_66492908	0	66492908	T	A
10	chr10_66498537	0	66498537	C	A
10	chr10_66502643	0	66502643	G	T
10	chr10_66508191	0	66508191	C	T
10	chr10_66510210	0	66510210	T	G
10	chr10_66511640	0	66511640	A	G
10	chr10_66513836	0	66513836	T	C
10	chr10_66516782	0	66516782	G	A
10	chr10_66523201	0	66523201	C	A
10	chr10_66530432	0	66530432	T	C
10	chr10_66533653	0	66533653	C	T
10	chr10_66538053	0	66538053	A	G
10	chr10_66540323	0	66540323	G	A
10	chr10_66541666	0	66541666	C	T
10	chr10_66542814	0	66542814	A	C
10	chr10_66543271	0	66543271	A	T
10	chr10_66550245	0	66550245	T	C
10	chr10_66552382	0	66552382	G	A
10	chr10_66560761	0	66560761	C	T
10	chr10_66568107	0	66568107	G	A
10	chr10_66574539	0	66574539	G	T
10	chr10_66575565	0	66575565	C	T
10	chr10_66581289	0	66581289	A	G
10	chr10_66584226	0	66584226	G	A
10	chr10_66584241	0	66584241	G	A
10	chr10_66589580	0	66589580	C	T
10	chr10_66604852	0	66604852	T	C
10	chr10_66611350	0	66611350	T	G
10	chr10_66612272	0	66612272	G	A
10	chr10_66614104	0	66614104	T	G
10	chr10_66618047	0	66618047	A	G
10	chr10_66621635	0	66621635	G	T
10	chr10_66624890	0	66624890	C	T
10	chr10_66637938	0	66637938	C	T
10	chr10_66641684	0	66641684	A	T
10	chr10_66644275	0	66644275	T	A
10	chr10_66650293	0	66650293	C	A
10	chr10_66655390	0	66655390	A	G
10	chr10_66660378	0	66660378	C	A
10	chr10_66661688	0	66661688	C	T
10	chr10_66684673	0	66684673	T	C
10	chr10_66686799	0	66686799	C	T
10	chr10_66692417	0	66692417	A	G
10	chr10_66692999	0	66692999	T	C
10	chr10_66701405	0	66701405	A	G
10	chr10_66706766	0	66706766	G	C
10	chr10_66709514	0	66709514	A	C
10	chr10_66721064	0	66721064	C	T
10	chr10_66724898	0	66724898	A	T
10	chr10_66733053	0	66733053	G	A
10	chr10_66740665	0	66740665	C	G
10	chr10_66742395	0	66742395	T	C
10	chr10_66766931	0	66766931	C	A
10	chr10_66768370	0	66768370	G	A
10	chr10_66786454	0	66786454	C	A
10	chr10_66786807	0	66786807	T	C
10	chr10_66791806	0	66791806	G	A
10	chr10_66794388	0	66794388	T	C
10	chr10_66802104	0	66802104	C	T
10	chr10_66803152	0	66803152	G	T
10	chr10_66804443	0	66804443	G	C
10	chr10_66804649	0	66804649	C	T
10	chr10_66815672	0	66815672	A	G
10	chr10_66818393	0	66818393	T	G
10	chr10_66822200	0	66822200	T	G
10	chr10_66837884	0	66837884	C	T
10	chr10_66839553	0	66839553	A	C
10	chr10_66846284	0	66846284	C	T
10	chr10_66846380	0	66846380	G	T
10	chr10_66850019	0	66850019	C	T
10	chr10_66855096	0	66855096	T	C
10	chr10_66858901	0	66858901	A	C
10	chr10_66867558	0	66867558	A	G
10	chr10_66871543	0	66871543	A	G
10	chr10_66872683	0	66872683	G	T
10	chr10_66877711	0	66877711	T	C
10	chr10_66878270	0	66878270	A	G
10	chr10_66889397	0	66889397	A	G
10	chr10_66890470	0	66890470	G	C
10	chr10_66892692	0	66892692	T	C
10	chr10_66894753	0	66894753	G	C
10	chr10_66895208	0	66895208	T	C
10	chr10_66896452	0	66896452	G	T
10	chr10_66899247	0	66899247	C	G
10	chr10_66908768	0	66908768	C	T
10	chr10_66921624	0	66921624	C	T
10	chr10_66926762	0	66926762	G	A
10	chr10_66929988	0	66929988	A	G
10	chr10_66932638	0	66932638	C	T
10	chr10_66937089	0	66937089	A	G
10	chr10_66937425	0	66937425	A	C
10	chr10_66946786	0	66946786	C	T
10	chr10_66960654	0	66960654	T	C
10	chr10_66986874	0	66986874	C	T
10	chr10_66988826	0	66988826	A	G
10	chr10_66996175	0	66996175	A	C
10	chr10_66997810	0	66997810	C	A
10	chr10_67018795	0	67018795	G	T
10	chr10_67037032	0	67037032	C	A
10	chr10_67049167	0	67049167	T	C
10	chr10_67054534	0	67054534	A	C
10	chr10_67054872	0	67054872	A	G
10	chr10_67054975	0	67054975	T	A
10	chr10_67062285	0	67062285	T	C
10	chr10_67069193	0	67069193	A	C
10	chr10_67074615	0	67074615	C	T
10	chr10_67103041	0	67103041	T	C
10	chr10_67106942	0	67106942	G	A
10	chr10_67110355	0	67110355	T	C
10	chr10_67116956	0	67116956	G	T
10	chr10_67117034	0	67117034	G	T
10	chr10_67118581	0	67118581	T	C
10	chr10_67119475	0	67119475	C	T
10	chr10_67134314	0	67134314	T	C
10	chr10_67135409	0	67135409	A	G
10	chr10_67149552	0	67149552	C	A
10	chr10_67153651	0	67153651	T	C
10	chr10_67153814	0	67153814	C	A
10	chr10_67154378	0	67154378	A	C
10	chr10_67156027	0	67156027	A	T
10	chr10_67170146	0	67170146	T	C
10	chr10_67170761	0	67170761	T	G
10	chr10_67173574	0	67173574	G	T
10	chr10_67175982	0	67175982	A	G
10	chr10_67176898	0	67176898	G	A
10	chr10_67183460	0	67183460	C	T
10	chr10_67185528	0	67185528	C	T
10	chr10_67187750	0	67187750	G	C
10	chr10_67188875	0	67188875	C	T
10	chr10_67192449	0	67192449	T	G
10	chr10_67194116	0	67194116	C	T
10	chr10_67220032	0	67220032	G	C
10	chr10_67222086	0	67222086	T	C
10	chr10_67232252	0	67232252	A	G
10	chr10_67232915	0	67232915	A	G
10	chr10_67235156	0	67235156	T	C
10	chr10_67235715	0	67235715	G	A
10	chr10_67242731	0	67242731	T	C
10	chr10_67242860	0	67242860	G	C
10	chr10_67253219	0	67253219	T	C
10	chr10_67255055	0	67255055	T	C
10	chr10_67256292	0	67256292	C	T
10	chr10_67257584	0	67257584	G	T
10	chr10_67267679	0	67267679	T	C
10	chr10_67288024	0	67288024	A	G
10	chr10_67288210	0	67288210	C	G
10	chr10_67289844	0	67289844	T	C
10	chr10_67291895	0	67291895	T	C
10	chr10_67293531	0	67293531	A	G
10	chr10_67294116	0	67294116	C	T
10	chr10_67294589	0	67294589	C	T
10	chr10_67294640	0	67294640	C	T
10	chr10_67295512	0	67295512	A	G
10	chr10_67300432	0	67300432	A	G
10	chr10_67312391	0	67312391	T	C
10	chr10_67318573	0	67318573	A	G
10	chr10_67326004	0	67326004	C	A
10	chr10_67326804	0	67326804	C	T
10	chr10_67334722	0	67334722	T	C
10	chr10_67340232	0	67340232	T	C
10	chr10_67343286	0	67343286	T	A
10	chr10_67344513	0	67344513	T	C
10	chr10_67354067	0	67354067	A	G
10	chr10_67355180	0	67355180	A	G
10	chr10_67380004	0	67380004	T	C
10	chr10_67384226	0	67384226	T	C
10	chr10_67396787	0	67396787	C	A
10	chr10_67397426	0	67397426	C	G
10	chr10_67397781	0	67397781	C	T
10	chr10_67405233	0	67405233	T	A
10	chr10_67405397	0	67405397	T	C
10	chr10_67406502	0	67406502	C	G
10	chr10_67407998	0	67407998	C	T
10	chr10_67410438	0	67410438	T	C
10	chr10_67410971	0	67410971	G	C
10	chr10_67416692	0	67416692	C	A
10	chr10_67418602	0	67418602	A	G
10	chr10_67421574	0	67421574	A	T
10	chr10_67428628	0	67428628	C	T
10	chr10_67444823	0	67444823	T	G
10	chr10_67450075	0	67450075	A	C
10	chr10_67455595	0	67455595	T	A
10	chr10_67461357	0	67461357	C	T
10	chr10_67464469	0	67464469	T	G
10	chr10_67467488	0	67467488	T	C
10	chr10_67472715	0	67472715	A	C
10	chr10_67473611	0	67473611	G	A
10	chr10_67475047	0	67475047	T	C
10	chr10_67483295	0	67483295	A	G
10	chr10_67483499	0	67483499	G	A
10	chr10_67484326	0	67484326	C	T
10	chr10_67487400	0	67487400	C	T
10	chr10_67487910	0	67487910	T	A
10	chr10_67488691	0	67488691	T	C
10	chr10_67491018	0	67491018	A	G
10	chr10_67504315	0	67504315	G	A
10	chr10_67509996	0	67509996	T	C
10	chr10_67512893	0	67512893	C	A
10	chr10_67518055	0	67518055	C	G
10	chr10_67520958	0	67520958	C	T
10	chr10_67526901	0	67526901	G	A
10	chr10_67529697	0	67529697	G	T
10	chr10_67532369	0	67532369	G	A
10	chr10_67532692	0	67532692	T	C
10	chr10_67534212	0	67534212	T	C
10	chr10_67550558	0	67550558	C	T
10	chr10_67551416	0	67551416	T	A
10	chr10_67568473	0	67568473	T	C
10	chr10_67571519	0	67571519	T	C
10	chr10_67573677	0	67573677	T	C
10	chr10_67577658	0	67577658	C	G
10	chr10_67584510	0	67584510	A	G
10	chr10_67591766	0	67591766	T	C
10	chr10_67591780	0	67591780	C	T
10	chr10_67596026	0	67596026	G	A
10	chr10_67597889	0	67597889	C	T
10	chr10_67599267	0	67599267	A	C
10	chr10_67610678	0	67610678	G	A
10	chr10_67614370	0	67614370	G	A
10	chr10_67621611	0	67621611	A	G
10	chr10_67626253	0	67626253	T	C
10	chr10_67629864	0	67629864	T	C
10	chr10_67630183	0	67630183	G	A
10	chr10_67636226	0	67636226	C	T
10	chr10_67646909	0	67646909	G	A
10	chr10_67650011	0	67650011	G	A
10	chr10_67652583	0	67652583	G	A
10	chr10_67652863	0	67652863	T	G
10	chr10_67655137	0	67655137	C	T
10	chr10_67659950	0	67659950	A	C
10	chr10_67670223	0	67670223	G	A
10	chr10_67679540	0	67679540	G	A
10	chr10_67679553	0	67679553	T	C
10	chr10_67683571	0	67683571	G	A
10	chr10_67691778	0	67691778	C	T
10	chr10_67696437	0	67696437	C	T
10	chr10_67716023	0	67716023	T	A
10	chr10_67720853	0	67720853	G	A
10	chr10_67730757	0	67730757	G	A
10	chr10_67741097	0	67741097	A	G
10	chr10_67750434	0	67750434	A	G
10	chr10_67751133	0	67751133	A	G
10	chr10_67752386	0	67752386	C	T
10	chr10_67758334	0	67758334	T	C
10	chr10_67759252	0	67759252	T	C
10	chr10_67761752	0	67761752	G	A
10	chr10_67762874	0	67762874	G	A
10	chr10_67771086	0	67771086	T	C
10	chr10_67774344	0	67774344	T	C
10	chr10_67774644	0	67774644	T	C
10	chr10_67780707	0	67780707	C	T
10	chr10_67780725	0	67780725	G	A
10	chr10_67782805	0	67782805	T	C
10	chr10_67792092	0	67792092	A	G
10	chr10_67793826	0	67793826	A	G
10	chr10_67801523	0	67801523	C	T
10	chr10_67804975	0	67804975	A	G
10	chr10_67811693	0	67811693	G	A
10	chr10_67814297	0	67814297	C	A
10	chr10_67816024	0	67816024	C	T
10	chr10_67816122	0	67816122	G	A
10	chr10_67816247	0	67816247	T	C
10	chr10_67825715	0	67825715	G	A
10	chr10_67825945	0	67825945	C	T
10	chr10_67834688	0	67834688	C	T
10	chr10_67839666	0	67839666	G	A
10	chr10_67839871	0	67839871	A	T
10	chr10_67842216	0	67842216	A	G
10	chr10_67843188	0	67843188	G	T
10	chr10_67847509	0	67847509	T	C
10	chr10_67848231	0	67848231	C	T
10	chr10_67860288	0	67860288	A	T
10	chr10_67867952	0	67867952	A	G
10	chr10_67869781	0	67869781	A	G
10	chr10_67880541	0	67880541	C	A
10	chr10_67885095	0	67885095	C	T
10	chr10_67885595	0	67885595	A	G
10	chr10_67888033	0	67888033	T	G
10	chr10_67891111	0	67891111	A	G
10	chr10_67895760	0	67895760	A	T
10	chr10_67901703	0	67901703	A	C
10	chr10_67923428	0	67923428	T	C
10	chr10_67925819	0	67925819	A	T
10	chr10_67929790	0	67929790	A	G
10	chr10_67933057	0	67933057	C	G
10	chr10_67935521	0	67935521	T	A
10	chr10_67936633	0	67936633	T	C
10	chr10_67948949	0	67948949	A	G
10	chr10_67951195	0	67951195	G	C
10	chr10_67952743	0	67952743	T	C
10	chr10_67962189	0	67962189	T	C
10	chr10_67971199	0	67971199	T	G
10	chr10_67975582	0	67975582	C	A
10	chr10_67982722	0	67982722	A	G
10	chr10_67987281	0	67987281	G	C
10	chr10_67992633	0	67992633	T	C
10	chr10_67994362	0	67994362	C	G
10	chr10_67994707	0	67994707	T	A
10	chr10_67996074	0	67996074	A	G
10	chr10_68001056	0	68001056	T	A
10	chr10_68001557	0	68001557	G	A
10	chr10_68017207	0	68017207	C	G
10	chr10_68017401	0	68017401	A	G
10	chr10_68018028	0	68018028	C	T
10	chr10_68024805	0	68024805	C	T
10	chr10_68025014	0	68025014	C	T
10	chr10_68025354	0	68025354	T	C
10	chr10_68045463	0	68045463	G	A
10	chr10_68054250	0	68054250	T	G
10	chr10_68056800	0	68056800	G	A
10	chr10_68065682	0	68065682	C	G
10	chr10_68066196	0	68066196	T	C
10	chr10_68066518	0	68066518	G	C
10	chr10_68073767	0	68073767	T	C
10	chr10_68079075	0	68079075	T	A
10	chr10_68081076	0	68081076	A	G
10	chr10_68083568	0	68083568	C	T
10	chr10_68091024	0	68091024	T	C
10	chr10_68131301	0	68131301	T	C
10	chr10_68132931	0	68132931	A	G
10	chr10_68135559	0	68135559	G	A
10	chr10_68137027	0	68137027	G	T
10	chr10_68139052	0	68139052	A	G
10	chr10_68143111	0	68143111	T	C
10	chr10_68170337	0	68170337	T	C
10	chr10_68177274	0	68177274	T	C
10	chr10_68181025	0	68181025	G	T
10	chr10_68188419	0	68188419	C	G
10	chr10_68190448	0	68190448	A	G
10	chr10_68202321	0	68202321	G	A
10	chr10_68206585	0	68206585	T	A
10	chr10_68207912	0	68207912	A	G
10	chr10_68211537	0	68211537	G	A
10	chr10_68214980	0	68214980	C	T
10	chr10_68215933	0	68215933	T	G
10	chr10_68222824	0	68222824	T	C
10	chr10_68226030	0	68226030	C	T
10	chr10_68257280	0	68257280	A	G
10	chr10_68261126	0	68261126	A	G
10	chr10_68264348	0	68264348	C	G
10	chr10_68294250	0	68294250	A	G
10	chr10_68294557	0	68294557	T	C
10	chr10_68305722	0	68305722	T	C
10	chr10_68307669	0	68307669	G	C
10	chr10_68315444	0	68315444	T	G
10	chr10_68317458	0	68317458	C	T
10	chr10_68323717	0	68323717	G	A
10	chr10_68324627	0	68324627	A	G
10	chr10_68338080	0	68338080	A	C
10	chr10_68339190	0	68339190	G	A
10	chr10_68352689	0	68352689	C	T
10	chr10_68354320	0	68354320	A	G
10	chr10_68360418	0	68360418	G	A
10	chr10_68366778	0	68366778	T	C
10	chr10_68376716	0	68376716	G	A
10	chr10_68385933	0	68385933	T	A
10	chr10_68390776	0	68390776	T	A
10	chr10_68390922	0	68390922	C	A
10	chr10_68391158	0	68391158	T	A
10	chr10_68399528	0	68399528	C	A
10	chr10_68408888	0	68408888	G	T
10	chr10_68413356	0	68413356	G	T
10	chr10_68416541	0	68416541	T	C
10	chr10_68418744	0	68418744	T	G
10	chr10_68419598	0	68419598	G	A
10	chr10_68422605	0	68422605	A	G
10	chr10_68423873	0	68423873	T	C
10	chr10_68431329	0	68431329	G	A
10	chr10_68439952	0	68439952	A	C
10	chr10_68449582	0	68449582	C	G
10	chr10_68449687	0	68449687	A	G
10	chr10_68450097	0	68450097	A	T
10	chr10_68451684	0	68451684	G	T
10	chr10_68454188	0	68454188	C	A
10	chr10_68458181	0	68458181	C	T
10	chr10_68466859	0	68466859	T	C
10	chr10_68466968	0	68466968	T	A
10	chr10_68467698	0	68467698	G	A
10	chr10_68478145	0	68478145	G	T
10	chr10_68481864	0	68481864	A	C
10	chr10_68483961	0	68483961	G	A
10	chr10_68489924	0	68489924	G	T
10	chr10_68495368	0	68495368	G	T
10	chr10_68495707	0	68495707	G	A
10	chr10_68504328	0	68504328	G	A
10	chr10_68513114	0	68513114	G	C
10	chr10_68514641	0	68514641	A	G
10	chr10_68519146	0	68519146	T	C
10	chr10_68521718	0	68521718	C	T
10	chr10_68522304	0	68522304	A	T
10	chr10_68532285	0	68532285	C	T
10	chr10_68540805	0	68540805	G	A
10	chr10_68541411	0	68541411	T	C
10	chr10_68548824	0	68548824	G	A
10	chr10_68553829	0	68553829	A	C
10	chr10_68564352	0	68564352	A	C
10	chr10_68569884	0	68569884	T	A
10	chr10_68570322	0	68570322	A	G
10	chr10_68581007	0	68581007	G	T
10	chr10_68583898	0	68583898	T	C
10	chr10_68587358	0	68587358	G	A
10	chr10_68588117	0	68588117	C	T
10	chr10_68592597	0	68592597	A	G
10	chr10_68595598	0	68595598	T	C
10	chr10_68596475	0	68596475	T	C
10	chr10_68599397	0	68599397	A	G
10	chr10_68602743	0	68602743	A	T
10	chr10_68607241	0	68607241	G	A
10	chr10_68608559	0	68608559	T	C
10	chr10_68608831	0	68608831	T	C
10	chr10_68620500	0	68620500	T	C
10	chr10_68626330	0	68626330	G	T
10	chr10_68638159	0	68638159	C	T
10	chr10_68642014	0	68642014	G	T
10	chr10_68659464	0	68659464	C	T
10	chr10_68663310	0	68663310	T	C
10	chr10_68664775	0	68664775	T	C
10	chr10_68666745	0	68666745	G	A
10	chr10_68669035	0	68669035	G	A
10	chr10_68671466	0	68671466	T	C
10	chr10_68672930	0	68672930	C	T
10	chr10_68675879	0	68675879	C	T
10	chr10_68681261	0	68681261	A	G
10	chr10_68684058	0	68684058	G	A
10	chr10_68684114	0	68684114	C	A
10	chr10_68687132	0	68687132	G	A
10	chr10_68701509	0	68701509	C	T
10	chr10_68704507	0	68704507	A	G
10	chr10_68712460	0	68712460	C	A
10	chr10_68718737	0	68718737	T	A
10	chr10_68719982	0	68719982	G	C
10	chr10_68723793	0	68723793	C	G
10	chr10_68725475	0	68725475	T	C
10	chr10_68727857	0	68727857	A	G
10	chr10_68753681	0	68753681	T	C
10	chr10_68770745	0	68770745	A	T
10	chr10_68775129	0	68775129	C	T
10	chr10_68775306	0	68775306	C	G
10	chr10_68776313	0	68776313	C	T
10	chr10_68777472	0	68777472	A	G
10	chr10_68779408	0	68779408	C	T
10	chr10_68779741	0	68779741	C	T
10	chr10_68788938	0	68788938	T	C
10	chr10_68794835	0	68794835	C	T
10	chr10_68798458	0	68798458	T	C
10	chr10_68800007	0	68800007	C	T
10	chr10_68810745	0	68810745	G	T
10	chr10_68830582	0	68830582	C	A
10	chr10_68831592	0	68831592	A	C
10	chr10_68841027	0	68841027	A	G
10	chr10_68846137	0	68846137	C	A
10	chr10_68846593	0	68846593	C	T
10	chr10_68853045	0	68853045	C	T
10	chr10_68855133	0	68855133	T	G
10	chr10_68862663	0	68862663	G	C
10	chr10_68864125	0	68864125	T	C
10	chr10_68867937	0	68867937	G	T
10	chr10_68873075	0	68873075	T	A
10	chr10_68885689	0	68885689	A	C
10	chr10_68885920	0	68885920	T	C
10	chr10_68891455	0	68891455	A	C
10	chr10_68893046	0	68893046	A	G
10	chr10_68896687	0	68896687	C	T
10	chr10_68905889	0	68905889	C	G
10	chr10_68907679	0	68907679	G	T
10	chr10_68909791	0	68909791	C	T
10	chr10_68912960	0	68912960	G	C
10	chr10_68915063	0	68915063	T	C
10	chr10_68915219	0	68915219	T	C
10	chr10_68917586	0	68917586	G	A
10	chr10_68918953	0	68918953	C	T
10	chr10_68926836	0	68926836	C	G
10	chr10_68927140	0	68927140	C	T
10	chr10_68935328	0	68935328	A	G
10	chr10_68936827	0	68936827	C	T
10	chr10_68952621	0	68952621	A	C
10	chr10_68957495	0	68957495	A	C
10	chr10_68987868	0	68987868	T	A
10	chr10_68990071	0	68990071	T	C
10	chr10_68991997	0	68991997	A	G
10	chr10_68992025	0	68992025	G	A
10	chr10_68992370	0	68992370	A	G
10	chr10_68993644	0	68993644	G	T
10	chr10_68997407	0	68997407	T	C
10	chr10_69012446	0	69012446	C	T
10	chr10_69023283	0	69023283	C	T
10	chr10_69056318	0	69056318	C	A
10	chr10_69059600	0	69059600	T	C
10	chr10_69063171	0	69063171	G	A
10	chr10_69069910	0	69069910	G	C
10	chr10_69071232	0	69071232	A	G
10	chr10_69071658	0	69071658	A	G
10	chr10_69081252	0	69081252	A	G
10	chr10_69086590	0	69086590	G	T
10	chr10_69089543	0	69089543	G	A
10	chr10_69091462	0	69091462	T	C
10	chr10_69093733	0	69093733	C	T
10	chr10_69118524	0	69118524	G	A
10	chr10_69122472	0	69122472	A	C
10	chr10_69123420	0	69123420	A	G
10	chr10_69127796	0	69127796	T	C
10	chr10_69129291	0	69129291	T	C
10	chr10_69134577	0	69134577	G	C
10	chr10_69140422	0	69140422	T	A
10	chr10_69140523	0	69140523	T	C
10	chr10_69152549	0	69152549	T	A
10	chr10_69162042	0	69162042	T	C
10	chr10_69169001	0	69169001	C	T
10	chr10_69177827	0	69177827	T	A
10	chr10_69180765	0	69180765	C	A
10	chr10_69182366	0	69182366	T	C
10	chr10_69183196	0	69183196	T	C
10	chr10_69188286	0	69188286	A	G
10	chr10_69190927	0	69190927	T	C
10	chr10_69191692	0	69191692	T	G
10	chr10_69194195	0	69194195	C	A
10	chr10_69198515	0	69198515	T	G
10	chr10_69206076	0	69206076	C	A
10	chr10_69207971	0	69207971	C	G
10	chr10_69211989	0	69211989	G	C
10	chr10_69223702	0	69223702	A	G
10	chr10_69233396	0	69233396	A	G
10	chr10_69236064	0	69236064	T	C
10	chr10_69245990	0	69245990	T	C
10	chr10_69253994	0	69253994	A	G
10	chr10_69255294	0	69255294	A	G
10	chr10_69260002	0	69260002	A	G
10	chr10_69261091	0	69261091	T	G
10	chr10_69263377	0	69263377	G	T
10	chr10_69264740	0	69264740	G	T
10	chr10_69265030	0	69265030	A	T
10	chr10_69267558	0	69267558	A	T
10	chr10_69275902	0	69275902	C	T
10	chr10_69277158	0	69277158	A	G
10	chr10_69279238	0	69279238	G	A
10	chr10_69283846	0	69283846	T	G
10	chr10_69285056	0	69285056	C	T
10	chr10_69286133	0	69286133	C	G
10	chr10_69286354	0	69286354	T	C
10	chr10_69289368	0	69289368	A	C
10	chr10_69307581	0	69307581	G	C
10	chr10_69314750	0	69314750	C	G
10	chr10_69316322	0	69316322	T	C
10	chr10_69318099	0	69318099	G	A
10	chr10_69323174	0	69323174	T	C
10	chr10_69323804	0	69323804	G	A
10	chr10_69327759	0	69327759	A	C
10	chr10_69332503	0	69332503	T	C
10	chr10_69332590	0	69332590	C	T
10	chr10_69336973	0	69336973	C	T
10	chr10_69339610	0	69339610	G	A
10	chr10_69343558	0	69343558	A	G
10	chr10_69349856	0	69349856	A	G
10	chr10_69354829	0	69354829	C	T
10	chr10_69362230	0	69362230	T	C
10	chr10_69366228	0	69366228	C	G
10	chr10_69366857	0	69366857	T	C
10	chr10_69382485	0	69382485	A	G
10	chr10_69412582	0	69412582	T	C
10	chr10_69415638	0	69415638	C	T
10	chr10_69421553	0	69421553	C	G
10	chr10_69426094	0	69426094	A	G
10	chr10_69430294	0	69430294	T	C
10	chr10_69431470	0	69431470	C	T
10	chr10_69437966	0	69437966	A	C
10	chr10_69442476	0	69442476	C	T
10	chr10_69464397	0	69464397	A	C
10	chr10_69471339	0	69471339	A	G
10	chr10_69475157	0	69475157	T	G
10	chr10_69476916	0	69476916	C	T
10	chr10_69479207	0	69479207	C	G
10	chr10_69485429	0	69485429	A	G
10	chr10_69485479	0	69485479	A	G
10	chr10_69489560	0	69489560	G	T
10	chr10_69495979	0	69495979	G	T
10	chr10_69496519	0	69496519	C	A
10	chr10_69497534	0	69497534	G	A
10	chr10_69498123	0	69498123	C	T
10	chr10_69523288	0	69523288	T	G
10	chr10_69524783	0	69524783	A	G
10	chr10_69525045	0	69525045	A	G
10	chr10_69528763	0	69528763	C	G
10	chr10_69530267	0	69530267	C	G
10	chr10_69530933	0	69530933	G	A
10	chr10_69539067	0	69539067	A	G
10	chr10_69542179	0	69542179	G	A
10	chr10_69543977	0	69543977	G	A
10	chr10_69547583	0	69547583	G	A
10	chr10_69563914	0	69563914	C	T
10	chr10_69571874	0	69571874	C	G
10	chr10_69576052	0	69576052	G	A
10	chr10_69577316	0	69577316	G	A
10	chr10_69577968	0	69577968	G	A
10	chr10_69578559	0	69578559	C	A
10	chr10_69582052	0	69582052	G	A
10	chr10_69587326	0	69587326	A	G
10	chr10_69597981	0	69597981	C	G
10	chr10_69599443	0	69599443	T	G
10	chr10_69604201	0	69604201	A	G
10	chr10_69606978	0	69606978	T	G
10	chr10_69607339	0	69607339	A	G
10	chr10_69617452	0	69617452	T	C
10	chr10_69632531	0	69632531	C	G
10	chr10_69645561	0	69645561	G	C
10	chr10_69657601	0	69657601	A	T
10	chr10_69662396	0	69662396	T	C
10	chr10_69667924	0	69667924	T	C
10	chr10_69668145	0	69668145	T	C
10	chr10_69668261	0	69668261	G	A
10	chr10_69668410	0	69668410	G	A
10	chr10_69669323	0	69669323	T	G
10	chr10_69677752	0	69677752	T	G
10	chr10_69686877	0	69686877	C	T
10	chr10_69691707	0	69691707	T	C
10	chr10_69700173	0	69700173	C	T
10	chr10_69704929	0	69704929	T	G
10	chr10_69721466	0	69721466	T	C
10	chr10_69724237	0	69724237	A	G
10	chr10_69724568	0	69724568	T	C
10	chr10_69725573	0	69725573	T	C
10	chr10_69747517	0	69747517	G	A
10	chr10_69749666	0	69749666	C	G
10	chr10_69753027	0	69753027	C	T
10	chr10_69787519	0	69787519	G	T
10	chr10_69799792	0	69799792	A	C
10	chr10_69800841	0	69800841	A	G
10	chr10_69805720	0	69805720	G	C
10	chr10_69811445	0	69811445	C	A
10	chr10_69819004	0	69819004	T	C
10	chr10_69829267	0	69829267	G	A
10	chr10_69839112	0	69839112	A	G
10	chr10_69848229	0	69848229	A	G
10	chr10_69856121	0	69856121	G	C
10	chr10_69859615	0	69859615	G	A
10	chr10_69895544	0	69895544	C	G
10	chr10_69898342	0	69898342	C	T
10	chr10_69904749	0	69904749	A	C
10	chr10_69906993	0	69906993	C	G
10	chr10_69910433	0	69910433	C	T
10	chr10_69922247	0	69922247	G	A
10	chr10_69922486	0	69922486	A	G
10	chr10_69922696	0	69922696	T	C
10	chr10_69940296	0	69940296	A	G
10	chr10_69942222	0	69942222	C	A
10	chr10_69956573	0	69956573	A	G
10	chr10_69962115	0	69962115	T	C
10	chr10_69964240	0	69964240	A	G
10	chr10_69964504	0	69964504	C	G
10	chr10_69982030	0	69982030	T	C
10	chr10_69994807	0	69994807	G	T
10	chr10_69995885	0	69995885	G	A
10	chr10_69999263	0	69999263	G	A
10	chr10_70007645	0	70007645	A	G
10	chr10_70015512	0	70015512	T	C
10	chr10_70031133	0	70031133	T	C
10	chr10_70036410	0	70036410	C	T
10	chr10_70046181	0	70046181	T	C
10	chr10_70047645	0	70047645	G	T
10	chr10_70057308	0	70057308	G	T
10	chr10_70058391	0	70058391	T	A
10	chr10_70058500	0	70058500	T	C
10	chr10_70058955	0	70058955	A	G
10	chr10_70060373	0	70060373	A	G
10	chr10_70068312	0	70068312	A	C
10	chr10_70072262	0	70072262	C	T
10	chr10_70072776	0	70072776	G	C
10	chr10_70075307	0	70075307	G	A
10	chr10_70080777	0	70080777	G	C
10	chr10_70086284	0	70086284	A	G
10	chr10_70086956	0	70086956	G	A
10	chr10_70093954	0	70093954	G	T
10	chr10_70096216	0	70096216	A	C
10	chr10_70101591	0	70101591	A	G
10	chr10_70101922	0	70101922	G	A
10	chr10_70109858	0	70109858	C	T
10	chr10_70129710	0	70129710	G	T
10	chr10_70130375	0	70130375	G	A
10	chr10_70130577	0	70130577	C	T
10	chr10_70136857	0	70136857	C	T
10	chr10_70157158	0	70157158	G	A
10	chr10_70160452	0	70160452	C	T
10	chr10_70166466	0	70166466	A	G
10	chr10_70170633	0	70170633	C	A
10	chr10_70173173	0	70173173	G	A
10	chr10_70173873	0	70173873	A	C
10	chr10_70174319	0	70174319	A	G
10	chr10_70175311	0	70175311	G	C
10	chr10_70176800	0	70176800	C	A
10	chr10_70180137	0	70180137	A	C
10	chr10_70195030	0	70195030	C	T
10	chr10_70208213	0	70208213	T	G
10	chr10_70224804	0	70224804	C	T
10	chr10_70227933	0	70227933	T	G
10	chr10_70230132	0	70230132	G	A
10	chr10_70231462	0	70231462	G	C
10	chr10_70242337	0	70242337	G	A
10	chr10_70244904	0	70244904	A	G
10	chr10_70250506	0	70250506	A	G
10	chr10_70253033	0	70253033	A	C
10	chr10_70262107	0	70262107	A	C
10	chr10_70263160	0	70263160	A	G
10	chr10_70264794	0	70264794	T	C
10	chr10_70271669	0	70271669	T	C
10	chr10_70274270	0	70274270	T	C
10	chr10_70274631	0	70274631	T	C
10	chr10_70274830	0	70274830	T	C
10	chr10_70284263	0	70284263	T	C
10	chr10_70297574	0	70297574	G	A
10	chr10_70304840	0	70304840	A	G
10	chr10_70305570	0	70305570	C	T
10	chr10_70311454	0	70311454	A	G
10	chr10_70315458	0	70315458	A	G
10	chr10_70316438	0	70316438	G	A
10	chr10_70325925	0	70325925	G	A
10	chr10_70327275	0	70327275	T	C
10	chr10_70329880	0	70329880	G	A
10	chr10_70334687	0	70334687	T	C
10	chr10_70339589	0	70339589	A	G
10	chr10_70339980	0	70339980	A	G
10	chr10_70351853	0	70351853	A	G
10	chr10_70360072	0	70360072	A	G
10	chr10_70376133	0	70376133	A	T
10	chr10_70385621	0	70385621	A	G
10	chr10_70386675	0	70386675	T	C
10	chr10_70390760	0	70390760	A	T
10	chr10_70391624	0	70391624	A	G
10	chr10_70392428	0	70392428	T	C
10	chr10_70397660	0	70397660	A	C
10	chr10_70399812	0	70399812	G	A
10	chr10_70402116	0	70402116	A	G
10	chr10_70416989	0	70416989	G	A
10	chr10_70417279	0	70417279	A	G
10	chr10_70435503	0	70435503	C	T
10	chr10_70440585	0	70440585	G	A
10	chr10_70441523	0	70441523	A	G
10	chr10_70442174	0	70442174	A	G
10	chr10_70452148	0	70452148	A	G
10	chr10_70452435	0	70452435	T	C
10	chr10_70455589	0	70455589	A	T
10	chr10_70470299	0	70470299	G	A
10	chr10_70470785	0	70470785	C	T
10	chr10_70476691	0	70476691	C	T
10	chr10_70476751	0	70476751	G	T
10	chr10_70489816	0	70489816	A	T
10	chr10_70503559	0	70503559	G	A
10	chr10_70512865	0	70512865	A	G
10	chr10_70514505	0	70514505	G	A
10	chr10_70518047	0	70518047	G	T
10	chr10_70524745	0	70524745	A	G
10	chr10_70534909	0	70534909	G	A
10	chr10_70540738	0	70540738	T	C
10	chr10_70542311	0	70542311	A	T
10	chr10_70543015	0	70543015	G	A
10	chr10_70546499	0	70546499	A	G
10	chr10_70559444	0	70559444	C	T
10	chr10_70562731	0	70562731	G	C
10	chr10_70566416	0	70566416	T	C
10	chr10_70569974	0	70569974	T	A
10	chr10_70572474	0	70572474	C	T
10	chr10_70579435	0	70579435	A	G
10	chr10_70580067	0	70580067	G	A
10	chr10_70585606	0	70585606	G	A
10	chr10_70586444	0	70586444	G	A
10	chr10_70602262	0	70602262	A	G
10	chr10_70623415	0	70623415	A	G
10	chr10_70625158	0	70625158	A	G
10	chr10_70641020	0	70641020	G	T
10	chr10_70642717	0	70642717	A	G
10	chr10_70648560	0	70648560	A	G
10	chr10_70649077	0	70649077	A	T
10	chr10_70658354	0	70658354	T	G
10	chr10_70660543	0	70660543	A	T
10	chr10_70674918	0	70674918	C	T
10	chr10_70684207	0	70684207	G	A
10	chr10_70698757	0	70698757	G	A
10	chr10_70702207	0	70702207	A	G
10	chr10_70708241	0	70708241	A	G
10	chr10_70716198	0	70716198	C	T
10	chr10_70717501	0	70717501	C	A
10	chr10_70724365	0	70724365	T	G
10	chr10_70738605	0	70738605	C	A
10	chr10_70740115	0	70740115	T	C
10	chr10_70745772	0	70745772	T	C
10	chr10_70747075	0	70747075	G	C
10	chr10_70757098	0	70757098	C	T
10	chr10_70758397	0	70758397	G	A
10	chr10_70763216	0	70763216	T	C
10	chr10_70775050	0	70775050	T	C
10	chr10_70775640	0	70775640	A	C
10	chr10_70783405	0	70783405	G	A
10	chr10_70809970	0	70809970	C	T
10	chr10_70816837	0	70816837	T	C
10	chr10_70831104	0	70831104	C	A
10	chr10_70832495	0	70832495	G	T
10	chr10_70833609	0	70833609	T	C
10	chr10_70842224	0	70842224	T	C
10	chr10_70844923	0	70844923	T	C
10	chr10_70848822	0	70848822	A	T
10	chr10_70856265	0	70856265	G	C
10	chr10_70875463	0	70875463	A	T
10	chr10_70893638	0	70893638	T	C
10	chr10_70897007	0	70897007	A	T
10	chr10_70897921	0	70897921	G	T
10	chr10_70898793	0	70898793	C	T
10	chr10_70900400	0	70900400	T	C
10	chr10_70904489	0	70904489	C	T
10	chr10_70904946	0	70904946	A	G
10	chr10_70905714	0	70905714	T	G
10	chr10_70908882	0	70908882	A	C
10	chr10_70909493	0	70909493	T	C
10	chr10_70915998	0	70915998	T	C
10	chr10_70920034	0	70920034	C	G
10	chr10_70935551	0	70935551	T	C
10	chr10_70936474	0	70936474	A	G
10	chr10_70936985	0	70936985	T	C
10	chr10_70945711	0	70945711	G	A
10	chr10_70958331	0	70958331	G	A
10	chr10_70960420	0	70960420	A	G
10	chr10_70970841	0	70970841	G	T
10	chr10_70975645	0	70975645	A	G
10	chr10_70978948	0	70978948	C	T
10	chr10_70993402	0	70993402	G	A
10	chr10_71000291	0	71000291	G	C
10	chr10_71004240	0	71004240	T	C
10	chr10_71006568	0	71006568	A	G
10	chr10_71010981	0	71010981	G	T
10	chr10_71020295	0	71020295	C	T
10	chr10_71021584	0	71021584	G	T
10	chr10_71021861	0	71021861	A	C
10	chr10_71025059	0	71025059	A	G
10	chr10_71031468	0	71031468	A	G
10	chr10_71035043	0	71035043	C	G
10	chr10_71039278	0	71039278	A	G
10	chr10_71040992	0	71040992	T	C
10	chr10_71044900	0	71044900	G	C
10	chr10_71096896	0	71096896	C	T
10	chr10_71112743	0	71112743	G	C
10	chr10_71125698	0	71125698	A	G
10	chr10_71127344	0	71127344	A	G
10	chr10_71140633	0	71140633	G	A
10	chr10_71145281	0	71145281	T	G
10	chr10_71146096	0	71146096	C	G
10	chr10_71147651	0	71147651	T	C
10	chr10_71150083	0	71150083	A	C
10	chr10_71156736	0	71156736	G	C
10	chr10_71159298	0	71159298	C	T
10	chr10_71163391	0	71163391	C	G
10	chr10_71163719	0	71163719	A	C
10	chr10_71168176	0	71168176	T	G
10	chr10_71168210	0	71168210	A	G
10	chr10_71189013	0	71189013	A	G
10	chr10_71191333	0	71191333	T	C
10	chr10_71194092	0	71194092	T	C
10	chr10_71194703	0	71194703	A	G
10	chr10_71195730	0	71195730	G	C
10	chr10_71203332	0	71203332	T	A
10	chr10_71204326	0	71204326	T	C
10	chr10_71210704	0	71210704	T	A
10	chr10_71213854	0	71213854	A	C
10	chr10_71214762	0	71214762	T	C
10	chr10_71226333	0	71226333	T	C
10	chr10_71233904	0	71233904	C	T
10	chr10_71239204	0	71239204	G	T
10	chr10_71241338	0	71241338	G	A
10	chr10_71249025	0	71249025	G	A
10	chr10_71257348	0	71257348	G	A
10	chr10_71259043	0	71259043	G	A
10	chr10_71265978	0	71265978	T	A
10	chr10_71274312	0	71274312	T	C
10	chr10_71279206	0	71279206	G	A
10	chr10_71281235	0	71281235	G	A
10	chr10_71288801	0	71288801	T	C
10	chr10_71289491	0	71289491	A	G
10	chr10_71289533	0	71289533	A	G
10	chr10_71289818	0	71289818	G	A
10	chr10_71291893	0	71291893	G	A
10	chr10_71295142	0	71295142	G	C
10	chr10_71307141	0	71307141	G	T
10	chr10_71309177	0	71309177	C	A
10	chr10_71327547	0	71327547	A	G
10	chr10_71335838	0	71335838	G	A
10	chr10_71338393	0	71338393	G	A
10	chr10_71358549	0	71358549	C	G
10	chr10_71358657	0	71358657	G	T
10	chr10_71358870	0	71358870	C	A
10	chr10_71373059	0	71373059	T	C
10	chr10_71379081	0	71379081	A	C
10	chr10_71387576	0	71387576	G	C
10	chr10_71394078	0	71394078	C	T
10	chr10_71396484	0	71396484	C	A
10	chr10_71406362	0	71406362	T	C
10	chr10_71406622	0	71406622	T	G
10	chr10_71410895	0	71410895	C	T
10	chr10_71422595	0	71422595	G	A
10	chr10_71425191	0	71425191	T	C
10	chr10_71427493	0	71427493	G	C
10	chr10_71427606	0	71427606	A	G
10	chr10_71427696	0	71427696	C	T
10	chr10_71441001	0	71441001	G	A
10	chr10_71448270	0	71448270	G	A
10	chr10_71452661	0	71452661	A	G
10	chr10_71457006	0	71457006	A	C
10	chr10_71467045	0	71467045	G	A
10	chr10_71474733	0	71474733	A	G
10	chr10_71483680	0	71483680	T	C
10	chr10_71494049	0	71494049	C	T
10	chr10_71505289	0	71505289	G	A
10	chr10_71508450	0	71508450	A	C
10	chr10_71512335	0	71512335	G	C
10	chr10_71515693	0	71515693	G	C
10	chr10_71519978	0	71519978	G	A
10	chr10_71520474	0	71520474	C	T
10	chr10_71524495	0	71524495	T	C
10	chr10_71529415	0	71529415	G	C
10	chr10_71538923	0	71538923	A	T
10	chr10_71540690	0	71540690	A	G
10	chr10_71550921	0	71550921	C	G
10	chr10_71556633	0	71556633	A	G
10	chr10_71558793	0	71558793	C	T
10	chr10_71562911	0	71562911	G	C
10	chr10_71563941	0	71563941	C	G
10	chr10_71564556	0	71564556	T	G
10	chr10_71565549	0	71565549	C	G
10	chr10_71569025	0	71569025	C	T
10	chr10_71583019	0	71583019	A	G
10	chr10_71595495	0	71595495	T	G
10	chr10_71614108	0	71614108	G	T
10	chr10_71619951	0	71619951	A	G
10	chr10_71623619	0	71623619	A	G
10	chr10_71628217	0	71628217	G	A
10	chr10_71637426	0	71637426	C	A
10	chr10_71639071	0	71639071	T	C
10	chr10_71651750	0	71651750	C	T
10	chr10_71658841	0	71658841	A	G
10	chr10_71665374	0	71665374	T	C
10	chr10_71667696	0	71667696	A	G
10	chr10_71668354	0	71668354	C	T
10	chr10_71675302	0	71675302	G	C
10	chr10_71689390	0	71689390	C	G
10	chr10_71690703	0	71690703	T	C
10	chr10_71693877	0	71693877	C	T
10	chr10_71695794	0	71695794	G	A
10	chr10_71696356	0	71696356	C	A
10	chr10_71707019	0	71707019	A	G
10	chr10_71716411	0	71716411	A	T
10	chr10_71720403	0	71720403	C	T
10	chr10_71724851	0	71724851	G	T
10	chr10_71725093	0	71725093	T	C
10	chr10_71727568	0	71727568	T	A
10	chr10_71730967	0	71730967	A	C
10	chr10_71732125	0	71732125	C	T
10	chr10_71735328	0	71735328	C	T
10	chr10_71738971	0	71738971	T	C
10	chr10_71744347	0	71744347	G	A
10	chr10_71771926	0	71771926	G	T
10	chr10_71779136	0	71779136	A	G
10	chr10_71783510	0	71783510	T	C
10	chr10_71786476	0	71786476	T	C
10	chr10_71786870	0	71786870	A	G
10	chr10_71802099	0	71802099	T	A
10	chr10_71810311	0	71810311	A	G
10	chr10_71813878	0	71813878	G	T
10	chr10_71814165	0	71814165	A	C
10	chr10_71819991	0	71819991	T	G
10	chr10_71821393	0	71821393	A	T
10	chr10_71822278	0	71822278	C	T
10	chr10_71830300	0	71830300	T	G
10	chr10_71836972	0	71836972	G	A
10	chr10_71851009	0	71851009	A	G
10	chr10_71852423	0	71852423	G	T
10	chr10_71853737	0	71853737	G	T
10	chr10_71859880	0	71859880	C	G
10	chr10_71868083	0	71868083	C	T
10	chr10_71876895	0	71876895	T	A
10	chr10_71881133	0	71881133	A	G
10	chr10_71882939	0	71882939	G	T
10	chr10_71884577	0	71884577	A	G
10	chr10_71889907	0	71889907	A	G
10	chr10_71890541	0	71890541	T	A
10	chr10_71894383	0	71894383	T	C
10	chr10_71895873	0	71895873	A	G
10	chr10_71896563	0	71896563	C	G
10	chr10_71899679	0	71899679	A	G
10	chr10_71907663	0	71907663	A	G
10	chr10_71910303	0	71910303	G	A
10	chr10_71913021	0	71913021	G	A
10	chr10_71924462	0	71924462	T	C
10	chr10_71927857	0	71927857	T	C
10	chr10_71934440	0	71934440	C	T
10	chr10_71934521	0	71934521	G	C
10	chr10_71944183	0	71944183	G	A
10	chr10_71944354	0	71944354	A	G
10	chr10_71944674	0	71944674	A	G
10	chr10_71952397	0	71952397	T	A
10	chr10_71952858	0	71952858	C	T
10	chr10_71955524	0	71955524	G	A
10	chr10_71960195	0	71960195	A	C
10	chr10_71965468	0	71965468	T	C
10	chr10_71965773	0	71965773	G	T
10	chr10_71973289	0	71973289	T	C
10	chr10_71993389	0	71993389	T	C
10	chr10_71997460	0	71997460	C	G
10	chr10_72006037	0	72006037	T	C
10	chr10_72010200	0	72010200	G	A
10	chr10_72021480	0	72021480	T	C
10	chr10_72028416	0	72028416	T	C
10	chr10_72040599	0	72040599	C	T
10	chr10_72044293	0	72044293	A	G
10	chr10_72055740	0	72055740	T	C
10	chr10_72063344	0	72063344	A	G
10	chr10_72064570	0	72064570	A	G
10	chr10_72068542	0	72068542	C	T
10	chr10_72074085	0	72074085	C	G
10	chr10_72074806	0	72074806	T	C
10	chr10_72075508	0	72075508	G	T
10	chr10_72082733	0	72082733	C	T
10	chr10_72088919	0	72088919	G	T
10	chr10_72103195	0	72103195	G	A
10	chr10_72110136	0	72110136	G	T
10	chr10_72117224	0	72117224	A	G
10	chr10_72117380	0	72117380	A	G
10	chr10_72117419	0	72117419	A	T
10	chr10_72122829	0	72122829	G	A
10	chr10_72125964	0	72125964	A	G
10	chr10_72137630	0	72137630	A	G
10	chr10_72140622	0	72140622	A	C
10	chr10_72142456	0	72142456	C	G
10	chr10_72144496	0	72144496	C	A
10	chr10_72152328	0	72152328	C	T
10	chr10_72156743	0	72156743	T	C
10	chr10_72172312	0	72172312	C	T
10	chr10_72175498	0	72175498	C	T
10	chr10_72176060	0	72176060	T	C
10	chr10_72180205	0	72180205	A	G
10	chr10_72183108	0	72183108	A	G
10	chr10_72186863	0	72186863	C	T
10	chr10_72197276	0	72197276	C	A
10	chr10_72200928	0	72200928	T	A
10	chr10_72203620	0	72203620	G	A
10	chr10_72212828	0	72212828	T	C
10	chr10_72216376	0	72216376	G	C
10	chr10_72217338	0	72217338	T	C
10	chr10_72227437	0	72227437	G	A
10	chr10_72227583	0	72227583	T	G
10	chr10_72234809	0	72234809	G	T
10	chr10_72238483	0	72238483	C	T
10	chr10_72238549	0	72238549	A	G
10	chr10_72238876	0	72238876	G	A
10	chr10_72242258	0	72242258	T	G
10	chr10_72244586	0	72244586	T	C
10	chr10_72246748	0	72246748	T	C
10	chr10_72246961	0	72246961	A	G
10	chr10_72251179	0	72251179	A	G
10	chr10_72256078	0	72256078	A	T
10	chr10_72258822	0	72258822	C	G
10	chr10_72285334	0	72285334	T	A
10	chr10_72289358	0	72289358	G	A
10	chr10_72317587	0	72317587	A	G
10	chr10_72324203	0	72324203	T	C
10	chr10_72324878	0	72324878	G	A
10	chr10_72326900	0	72326900	A	G
10	chr10_72335120	0	72335120	A	C
10	chr10_72336237	0	72336237	C	G
10	chr10_72362758	0	72362758	T	G
10	chr10_72367331	0	72367331	A	G
10	chr10_72376752	0	72376752	C	T
10	chr10_72379908	0	72379908	A	G
10	chr10_72380567	0	72380567	T	C
10	chr10_72403418	0	72403418	C	T
10	chr10_72409485	0	72409485	A	G
10	chr10_72410313	0	72410313	A	C
10	chr10_72418595	0	72418595	T	C
10	chr10_72421805	0	72421805	G	A
10	chr10_72431001	0	72431001	A	C
10	chr10_72431910	0	72431910	T	A
10	chr10_72433423	0	72433423	C	T
10	chr10_72438764	0	72438764	G	T
10	chr10_72439064	0	72439064	T	A
10	chr10_72455443	0	72455443	G	A
10	chr10_72459594	0	72459594	A	G
10	chr10_72460518	0	72460518	G	A
10	chr10_72461167	0	72461167	G	A
10	chr10_72461664	0	72461664	A	G
10	chr10_72480523	0	72480523	G	T
10	chr10_72486146	0	72486146	C	T
10	chr10_72490086	0	72490086	T	C
10	chr10_72490377	0	72490377	A	G
10	chr10_72492146	0	72492146	G	A
10	chr10_72508153	0	72508153	C	G
10	chr10_72518313	0	72518313	A	C
10	chr10_72519250	0	72519250	C	T
10	chr10_72526784	0	72526784	T	C
10	chr10_72541182	0	72541182	G	A
10	chr10_72541664	0	72541664	A	C
10	chr10_72546112	0	72546112	C	G
10	chr10_72547771	0	72547771	C	T
10	chr10_72551341	0	72551341	C	G
10	chr10_72551475	0	72551475	C	T
10	chr10_72559411	0	72559411	G	A
10	chr10_72569524	0	72569524	G	A
10	chr10_72577083	0	72577083	C	A
10	chr10_72584449	0	72584449	T	C
10	chr10_72588284	0	72588284	T	G
10	chr10_72594953	0	72594953	G	C
10	chr10_72597697	0	72597697	G	T
10	chr10_72598915	0	72598915	T	C
10	chr10_72606042	0	72606042	G	T
10	chr10_72613228	0	72613228	G	A
10	chr10_72616117	0	72616117	T	G
10	chr10_72621794	0	72621794	A	G
10	chr10_72623122	0	72623122	T	C
10	chr10_72623933	0	72623933	C	T
10	chr10_72624778	0	72624778	T	C
10	chr10_72625465	0	72625465	A	G
10	chr10_72636083	0	72636083	T	C
10	chr10_72640498	0	72640498	A	G
10	chr10_72656800	0	72656800	T	C
10	chr10_72664268	0	72664268	G	A
10	chr10_72670227	0	72670227	G	C
10	chr10_72672636	0	72672636	T	C
10	chr10_72686577	0	72686577	T	C
10	chr10_72686675	0	72686675	G	A
10	chr10_72692943	0	72692943	A	G
10	chr10_72694716	0	72694716	C	G
10	chr10_72703680	0	72703680	T	C
10	chr10_72709936	0	72709936	C	G
10	chr10_72715064	0	72715064	G	A
10	chr10_72725339	0	72725339	A	C
10	chr10_72730590	0	72730590	G	A
10	chr10_72731968	0	72731968	G	A
10	chr10_72735795	0	72735795	G	T
10	chr10_72737860	0	72737860	G	C
10	chr10_72738158	0	72738158	G	A
10	chr10_72743330	0	72743330	T	C
10	chr10_72757879	0	72757879	A	G
10	chr10_72760061	0	72760061	G	A
10	chr10_72775876	0	72775876	T	C
10	chr10_72776762	0	72776762	A	C
10	chr10_72783349	0	72783349	T	C
10	chr10_72799353	0	72799353	T	C
10	chr10_72813384	0	72813384	T	C
10	chr10_72820394	0	72820394	A	T
10	chr10_72824338	0	72824338	C	T
10	chr10_72843620	0	72843620	A	G
10	chr10_72849754	0	72849754	A	G
10	chr10_72850745	0	72850745	C	T
10	chr10_72852366	0	72852366	T	C
10	chr10_72856897	0	72856897	A	G
10	chr10_72861033	0	72861033	A	G
10	chr10_72877976	0	72877976	G	C
10	chr10_72895995	0	72895995	C	T
10	chr10_72896763	0	72896763	A	G
10	chr10_72898999	0	72898999	C	A
10	chr10_72899688	0	72899688	T	C
10	chr10_72905092	0	72905092	T	G
10	chr10_72909739	0	72909739	T	C
10	chr10_72923355	0	72923355	C	A
10	chr10_72940638	0	72940638	C	A
10	chr10_72964713	0	72964713	T	C
10	chr10_72965971	0	72965971	G	A
10	chr10_72967280	0	72967280	C	T
10	chr10_72967546	0	72967546	T	C
10	chr10_72974860	0	72974860	G	T
10	chr10_72981054	0	72981054	T	C
10	chr10_72992594	0	72992594	C	G
10	chr10_72992622	0	72992622	A	C
10	chr10_72994930	0	72994930	A	C
10	chr10_72996930	0	72996930	G	A
10	chr10_72998167	0	72998167	C	G
10	chr10_73003050	0	73003050	G	A
10	chr10_73017863	0	73017863	T	C
10	chr10_73025870	0	73025870	A	G
10	chr10_73037307	0	73037307	A	C
10	chr10_73037473	0	73037473	T	G
10	chr10_73041450	0	73041450	A	G
10	chr10_73041555	0	73041555	C	T
10	chr10_73048903	0	73048903	G	C
10	chr10_73065394	0	73065394	A	G
10	chr10_73067267	0	73067267	T	G
10	chr10_73070465	0	73070465	T	G
10	chr10_73072660	0	73072660	A	G
10	chr10_73078098	0	73078098	A	G
10	chr10_73080571	0	73080571	C	T
10	chr10_73080906	0	73080906	G	C
10	chr10_73085076	0	73085076	T	A
10	chr10_73090671	0	73090671	G	C
10	chr10_73120417	0	73120417	A	G
10	chr10_73128403	0	73128403	G	A
10	chr10_73130890	0	73130890	T	C
10	chr10_73138719	0	73138719	C	A
10	chr10_73138748	0	73138748	A	G
10	chr10_73140449	0	73140449	T	C
10	chr10_73140889	0	73140889	G	T
10	chr10_73141830	0	73141830	G	A
10	chr10_73144549	0	73144549	G	A
10	chr10_73145843	0	73145843	C	T
10	chr10_73148563	0	73148563	C	T
10	chr10_73153182	0	73153182	T	C
10	chr10_73158755	0	73158755	G	C
10	chr10_73175745	0	73175745	C	G
10	chr10_73180125	0	73180125	T	C
10	chr10_73188454	0	73188454	C	T
10	chr10_73201148	0	73201148	A	T
10	chr10_73224444	0	73224444	T	C
10	chr10_73229878	0	73229878	G	A
10	chr10_73232939	0	73232939	C	A
10	chr10_73235473	0	73235473	C	T
10	chr10_73240961	0	73240961	A	T
10	chr10_73244769	0	73244769	G	A
10	chr10_73248556	0	73248556	T	C
10	chr10_73257644	0	73257644	G	A
10	chr10_73268719	0	73268719	G	A
10	chr10_73273961	0	73273961	G	A
10	chr10_73277264	0	73277264	C	T
10	chr10_73279294	0	73279294	A	T
10	chr10_73292768	0	73292768	A	G
10	chr10_73297896	0	73297896	G	T
10	chr10_73309541	0	73309541	T	C
10	chr10_73314011	0	73314011	G	T
10	chr10_73329487	0	73329487	T	C
10	chr10_73329917	0	73329917	G	A
10	chr10_73333391	0	73333391	T	A
10	chr10_73355894	0	73355894	T	C
10	chr10_73368090	0	73368090	G	T
10	chr10_73379843	0	73379843	C	A
10	chr10_73385499	0	73385499	G	T
10	chr10_73388536	0	73388536	A	G
10	chr10_73393149	0	73393149	C	G
10	chr10_73421609	0	73421609	C	T
10	chr10_73424567	0	73424567	G	T
10	chr10_73428639	0	73428639	T	G
10	chr10_73428897	0	73428897	C	A
10	chr10_73430837	0	73430837	C	G
10	chr10_73432658	0	73432658	T	C
10	chr10_73433147	0	73433147	C	T
10	chr10_73450935	0	73450935	A	T
10	chr10_73453666	0	73453666	G	C
10	chr10_73461741	0	73461741	T	A
10	chr10_73466072	0	73466072	A	C
10	chr10_73466734	0	73466734	T	A
10	chr10_73471146	0	73471146	C	G
10	chr10_73472954	0	73472954	C	A
10	chr10_73481180	0	73481180	G	C
10	chr10_73485690	0	73485690	C	A
10	chr10_73485902	0	73485902	G	C
10	chr10_73487736	0	73487736	G	A
10	chr10_73497976	0	73497976	G	C
10	chr10_73499227	0	73499227	C	A
10	chr10_73502703	0	73502703	G	C
10	chr10_73505040	0	73505040	A	G
10	chr10_73520596	0	73520596	C	T
10	chr10_73520818	0	73520818	T	C
10	chr10_73521988	0	73521988	T	G
10	chr10_73529522	0	73529522	G	A
10	chr10_73535184	0	73535184	C	T
10	chr10_73542517	0	73542517	A	G
10	chr10_73545861	0	73545861	A	G
10	chr10_73548987	0	73548987	T	C
10	chr10_73554478	0	73554478	C	A
10	chr10_73561020	0	73561020	A	C
10	chr10_73568085	0	73568085	A	G
10	chr10_73569013	0	73569013	G	A
10	chr10_73578551	0	73578551	G	T
10	chr10_73593691	0	73593691	G	A
10	chr10_73600422	0	73600422	T	C
10	chr10_73601939	0	73601939	T	G
10	chr10_73602946	0	73602946	C	T
10	chr10_73603595	0	73603595	T	C
10	chr10_73607436	0	73607436	A	G
10	chr10_73608871	0	73608871	C	T
10	chr10_73609715	0	73609715	C	T
10	chr10_73610668	0	73610668	G	T
10	chr10_73639628	0	73639628	C	A
10	chr10_73642090	0	73642090	G	C
10	chr10_73650428	0	73650428	T	G
10	chr10_73657425	0	73657425	G	A
10	chr10_73663290	0	73663290	G	T
10	chr10_73663379	0	73663379	G	T
10	chr10_73671086	0	73671086	A	C
10	chr10_73676079	0	73676079	A	C
10	chr10_73684180	0	73684180	C	G
10	chr10_73684249	0	73684249	G	A
10	chr10_73686940	0	73686940	A	G
10	chr10_73700794	0	73700794	A	C
10	chr10_73706973	0	73706973	T	C
10	chr10_73708180	0	73708180	T	C
10	chr10_73717922	0	73717922	G	A
10	chr10_73725522	0	73725522	G	A
10	chr10_73727538	0	73727538	C	G
10	chr10_73755564	0	73755564	C	T
10	chr10_73760544	0	73760544	C	G
10	chr10_73769069	0	73769069	A	C
10	chr10_73770697	0	73770697	G	A
10	chr10_73791979	0	73791979	T	C
10	chr10_73799743	0	73799743	G	A
10	chr10_73801545	0	73801545	C	T
10	chr10_73804970	0	73804970	C	T
10	chr10_73811460	0	73811460	G	A
10	chr10_73814513	0	73814513	G	A
10	chr10_73815218	0	73815218	A	G
10	chr10_73817942	0	73817942	T	C
10	chr10_73818468	0	73818468	T	C
10	chr10_73821200	0	73821200	T	C
10	chr10_73822350	0	73822350	G	A
10	chr10_73837398	0	73837398	T	C
10	chr10_73842758	0	73842758	T	C
10	chr10_73846725	0	73846725	A	G
10	chr10_73847926	0	73847926	C	T
10	chr10_73849857	0	73849857	A	G
10	chr10_73850196	0	73850196	T	G
10	chr10_73850607	0	73850607	C	T
10	chr10_73858318	0	73858318	C	G
10	chr10_73862213	0	73862213	C	A
10	chr10_73867858	0	73867858	G	T
10	chr10_73877586	0	73877586	T	C
10	chr10_73883241	0	73883241	C	A
10	chr10_73884362	0	73884362	A	G
10	chr10_73884417	0	73884417	C	A
10	chr10_73895948	0	73895948	C	G
10	chr10_73899077	0	73899077	A	T
10	chr10_73901451	0	73901451	T	C
10	chr10_73904517	0	73904517	A	C
10	chr10_73910123	0	73910123	T	C
10	chr10_73913960	0	73913960	A	G
10	chr10_73917867	0	73917867	C	T
10	chr10_73920857	0	73920857	C	T
10	chr10_73920915	0	73920915	T	C
10	chr10_73925269	0	73925269	G	T
10	chr10_73934003	0	73934003	G	A
10	chr10_73934685	0	73934685	G	A
10	chr10_73937686	0	73937686	A	G
10	chr10_73938189	0	73938189	G	T
10	chr10_73938424	0	73938424	G	C
10	chr10_73943479	0	73943479	C	G
10	chr10_73949391	0	73949391	G	T
10	chr10_73950982	0	73950982	C	T
10	chr10_73975119	0	73975119	C	A
10	chr10_73979413	0	73979413	G	C
10	chr10_73983409	0	73983409	A	G
10	chr10_73983902	0	73983902	G	C
10	chr10_73993330	0	73993330	C	T
10	chr10_73993533	0	73993533	T	C
10	chr10_74008099	0	74008099	C	G
10	chr10_74012881	0	74012881	G	T
10	chr10_74013179	0	74013179	C	T
10	chr10_74014774	0	74014774	C	T
10	chr10_74020968	0	74020968	C	G
10	chr10_74031119	0	74031119	G	A
10	chr10_74052203	0	74052203	C	G
10	chr10_74057674	0	74057674	C	T
10	chr10_74079280	0	74079280	G	A
10	chr10_74100371	0	74100371	C	A
10	chr10_74107890	0	74107890	A	G
10	chr10_74118770	0	74118770	C	A
10	chr10_74131680	0	74131680	G	C
10	chr10_74135006	0	74135006	T	C
10	chr10_74141961	0	74141961	T	C
10	chr10_74154443	0	74154443	C	T
10	chr10_74158234	0	74158234	A	G
10	chr10_74160782	0	74160782	C	T
10	chr10_74170912	0	74170912	T	C
10	chr10_74181918	0	74181918	T	G
10	chr10_74191408	0	74191408	A	G
10	chr10_74224475	0	74224475	C	G
10	chr10_74227154	0	74227154	C	A
10	chr10_74230166	0	74230166	C	A
10	chr10_74230767	0	74230767	C	T
10	chr10_74232576	0	74232576	T	C
10	chr10_74248174	0	74248174	G	A
10	chr10_74248816	0	74248816	G	A
10	chr10_74252598	0	74252598	T	C
10	chr10_74262545	0	74262545	T	C
10	chr10_74276851	0	74276851	T	C
10	chr10_74278812	0	74278812	T	C
10	chr10_74281172	0	74281172	T	G
10	chr10_74283173	0	74283173	T	A
10	chr10_74289702	0	74289702	C	A
10	chr10_74292092	0	74292092	A	G
10	chr10_74293258	0	74293258	A	G
10	chr10_74294002	0	74294002	T	C
10	chr10_74296867	0	74296867	T	C
10	chr10_74300320	0	74300320	A	G
10	chr10_74302357	0	74302357	A	C
10	chr10_74309467	0	74309467	A	G
10	chr10_74319783	0	74319783	A	G
10	chr10_74319917	0	74319917	T	G
10	chr10_74323572	0	74323572	T	C
10	chr10_74341024	0	74341024	A	C
10	chr10_74359462	0	74359462	T	G
10	chr10_74360803	0	74360803	A	G
10	chr10_74363062	0	74363062	G	A
10	chr10_74367261	0	74367261	G	C
10	chr10_74385349	0	74385349	G	C
10	chr10_74403153	0	74403153	G	A
10	chr10_74408866	0	74408866	C	G
10	chr10_74418549	0	74418549	G	T
10	chr10_74419995	0	74419995	G	A
10	chr10_74433621	0	74433621	T	C
10	chr10_74436319	0	74436319	G	A
10	chr10_74448498	0	74448498	A	T
10	chr10_74450835	0	74450835	T	G
10	chr10_74452752	0	74452752	G	A
10	chr10_74455399	0	74455399	C	T
10	chr10_74456205	0	74456205	A	G
10	chr10_74456225	0	74456225	G	T
10	chr10_74461319	0	74461319	T	A
10	chr10_74470075	0	74470075	G	A
10	chr10_74474223	0	74474223	A	T
10	chr10_74494436	0	74494436	T	C
10	chr10_74509659	0	74509659	T	C
10	chr10_74512443	0	74512443	C	T
10	chr10_74513096	0	74513096	G	A
10	chr10_74513253	0	74513253	A	G
10	chr10_74541820	0	74541820	C	A
10	chr10_74544135	0	74544135	T	C
10	chr10_74545364	0	74545364	T	C
10	chr10_74548427	0	74548427	A	G
10	chr10_74561765	0	74561765	A	G
10	chr10_74576147	0	74576147	C	T
10	chr10_74578973	0	74578973	G	A
10	chr10_74582096	0	74582096	C	T
10	chr10_74593306	0	74593306	G	C
10	chr10_74600518	0	74600518	T	G
10	chr10_74601725	0	74601725	A	G
10	chr10_74603334	0	74603334	T	C
10	chr10_74609814	0	74609814	G	C
10	chr10_74617319	0	74617319	G	C
10	chr10_74628331	0	74628331	T	C
10	chr10_74634533	0	74634533	A	G
10	chr10_74638089	0	74638089	C	T
10	chr10_74645044	0	74645044	T	C
10	chr10_74669060	0	74669060	C	T
10	chr10_74673007	0	74673007	C	T
10	chr10_74684220	0	74684220	A	G
10	chr10_74685762	0	74685762	A	G
10	chr10_74687652	0	74687652	G	C
10	chr10_74688287	0	74688287	C	T
10	chr10_74688851	0	74688851	C	T
10	chr10_74688866	0	74688866	G	A
10	chr10_74689525	0	74689525	G	A
10	chr10_74694201	0	74694201	G	T
10	chr10_74707650	0	74707650	C	T
10	chr10_74709041	0	74709041	A	G
10	chr10_74709870	0	74709870	C	T
10	chr10_74720699	0	74720699	T	C
10	chr10_74723575	0	74723575	A	G
10	chr10_74724370	0	74724370	G	A
10	chr10_74726323	0	74726323	A	C
10	chr10_74727559	0	74727559	G	A
10	chr10_74745777	0	74745777	C	T
10	chr10_74760343	0	74760343	C	G
10	chr10_74784584	0	74784584	G	C
10	chr10_74793521	0	74793521	C	A
10	chr10_74797759	0	74797759	A	G
10	chr10_74798079	0	74798079	T	C
10	chr10_74811698	0	74811698	G	C
10	chr10_74812822	0	74812822	C	T
10	chr10_74822807	0	74822807	G	A
10	chr10_74826999	0	74826999	C	T
10	chr10_74839144	0	74839144	C	T
10	chr10_74840736	0	74840736	C	G
10	chr10_74842719	0	74842719	T	C
10	chr10_74853246	0	74853246	G	C
10	chr10_74854299	0	74854299	A	G
10	chr10_74863092	0	74863092	A	G
10	chr10_74869236	0	74869236	G	A
10	chr10_74871476	0	74871476	A	G
10	chr10_74875400	0	74875400	C	T
10	chr10_74884149	0	74884149	A	G
10	chr10_74908192	0	74908192	A	C
10	chr10_74914095	0	74914095	T	C
10	chr10_74914840	0	74914840	C	T
10	chr10_74929121	0	74929121	A	C
10	chr10_74934235	0	74934235	C	G
10	chr10_74939417	0	74939417	G	T
10	chr10_74948062	0	74948062	T	C
10	chr10_74949336	0	74949336	C	A
10	chr10_74955380	0	74955380	C	T
10	chr10_74965661	0	74965661	G	A
10	chr10_74984746	0	74984746	A	G
10	chr10_74985079	0	74985079	G	A
10	chr10_74987665	0	74987665	G	T
10	chr10_74989534	0	74989534	T	C
10	chr10_75001388	0	75001388	T	C
10	chr10_75007503	0	75007503	A	C
10	chr10_75023269	0	75023269	C	A
10	chr10_75023331	0	75023331	A	G
10	chr10_75023810	0	75023810	G	C
10	chr10_75025075	0	75025075	G	T
10	chr10_75026881	0	75026881	C	T
10	chr10_75031075	0	75031075	C	T
10	chr10_75035878	0	75035878	C	T
10	chr10_75036300	0	75036300	T	C
10	chr10_75048343	0	75048343	A	G
10	chr10_75048429	0	75048429	A	G
10	chr10_75052534	0	75052534	C	T
10	chr10_75072949	0	75072949	T	C
10	chr10_75077679	0	75077679	A	C
10	chr10_75091783	0	75091783	T	C
10	chr10_75095477	0	75095477	C	T
10	chr10_75096124	0	75096124	C	T
10	chr10_75096263	0	75096263	A	T
10	chr10_75099867	0	75099867	C	A
10	chr10_75107889	0	75107889	A	G
10	chr10_75111206	0	75111206	G	T
10	chr10_75124755	0	75124755	C	T
10	chr10_75125107	0	75125107	C	A
10	chr10_75130759	0	75130759	T	A
10	chr10_75143730	0	75143730	G	T
10	chr10_75146886	0	75146886	C	T
10	chr10_75155180	0	75155180	C	T
10	chr10_75156828	0	75156828	T	C
10	chr10_75158977	0	75158977	A	G
10	chr10_75165282	0	75165282	T	C
10	chr10_75171960	0	75171960	A	G
10	chr10_75192757	0	75192757	C	T
10	chr10_75194682	0	75194682	G	C
10	chr10_75196941	0	75196941	A	G
10	chr10_75203206	0	75203206	T	C
10	chr10_75204011	0	75204011	C	T
10	chr10_75207079	0	75207079	C	T
10	chr10_75212004	0	75212004	A	G
10	chr10_75219901	0	75219901	T	A
10	chr10_75220969	0	75220969	T	G
10	chr10_75236312	0	75236312	G	A
10	chr10_75241022	0	75241022	T	C
10	chr10_75251385	0	75251385	G	A
10	chr10_75251859	0	75251859	G	A
10	chr10_75256453	0	75256453	A	G
10	chr10_75261752	0	75261752	A	G
10	chr10_75281983	0	75281983	A	G
10	chr10_75284640	0	75284640	A	G
10	chr10_75295717	0	75295717	G	C
10	chr10_75296183	0	75296183	A	T
10	chr10_75296933	0	75296933	T	G
10	chr10_75314542	0	75314542	G	A
10	chr10_75315428	0	75315428	C	T
10	chr10_75331425	0	75331425	C	T
10	chr10_75332465	0	75332465	C	T
10	chr10_75340961	0	75340961	C	G
10	chr10_75341585	0	75341585	A	G
10	chr10_75342020	0	75342020	C	A
10	chr10_75349819	0	75349819	G	A
10	chr10_75358171	0	75358171	G	A
10	chr10_75360486	0	75360486	T	G
10	chr10_75379595	0	75379595	G	C
10	chr10_75385393	0	75385393	A	G
10	chr10_75392556	0	75392556	A	G
10	chr10_75392851	0	75392851	A	G
10	chr10_75398191	0	75398191	A	G
10	chr10_75399724	0	75399724	G	A
10	chr10_75400284	0	75400284	A	G
10	chr10_75401246	0	75401246	G	T
10	chr10_75408433	0	75408433	T	C
10	chr10_75413269	0	75413269	G	A
10	chr10_75413333	0	75413333	C	T
10	chr10_75424590	0	75424590	T	C
10	chr10_75425618	0	75425618	T	C
10	chr10_75430028	0	75430028	C	T
10	chr10_75442054	0	75442054	C	T
10	chr10_75456275	0	75456275	C	A
10	chr10_75457327	0	75457327	T	G
10	chr10_75466701	0	75466701	T	C
10	chr10_75468848	0	75468848	T	C
10	chr10_75469078	0	75469078	C	T
10	chr10_75476565	0	75476565	G	C
10	chr10_75485869	0	75485869	T	A
10	chr10_75489216	0	75489216	T	C
10	chr10_75494087	0	75494087	T	C
10	chr10_75497079	0	75497079	C	T
10	chr10_75498347	0	75498347	G	A
10	chr10_75505335	0	75505335	G	T
10	chr10_75513048	0	75513048	G	C
10	chr10_75516684	0	75516684	A	G
10	chr10_75524600	0	75524600	T	C
10	chr10_75525300	0	75525300	T	C
10	chr10_75536761	0	75536761	A	G
10	chr10_75537324	0	75537324	G	C
10	chr10_75540083	0	75540083	C	T
10	chr10_75550081	0	75550081	A	T
10	chr10_75558563	0	75558563	C	T
10	chr10_75565064	0	75565064	T	A
10	chr10_75565117	0	75565117	C	A
10	chr10_75568337	0	75568337	A	G
10	chr10_75579848	0	75579848	G	A
10	chr10_75590254	0	75590254	G	A
10	chr10_75590512	0	75590512	A	G
10	chr10_75592558	0	75592558	G	A
10	chr10_75593486	0	75593486	G	T
10	chr10_75597050	0	75597050	C	T
10	chr10_75599582	0	75599582	A	G
10	chr10_75607919	0	75607919	T	G
10	chr10_75609077	0	75609077	T	C
10	chr10_75616335	0	75616335	A	G
10	chr10_75619474	0	75619474	A	G
10	chr10_75619617	0	75619617	T	A
10	chr10_75621750	0	75621750	C	T
10	chr10_75635953	0	75635953	G	A
10	chr10_75639675	0	75639675	C	T
10	chr10_75662716	0	75662716	T	C
10	chr10_75664213	0	75664213	T	A
10	chr10_75664657	0	75664657	G	A
10	chr10_75666266	0	75666266	A	G
10	chr10_75666277	0	75666277	T	C
10	chr10_75674240	0	75674240	A	G
10	chr10_75676782	0	75676782	T	C
10	chr10_75677430	0	75677430	T	C
10	chr10_75678060	0	75678060	T	C
10	chr10_75678711	0	75678711	C	G
10	chr10_75679208	0	75679208	C	G
10	chr10_75699465	0	75699465	A	G
10	chr10_75699582	0	75699582	T	C
10	chr10_75702460	0	75702460	C	A
10	chr10_75708883	0	75708883	G	T
10	chr10_75711812	0	75711812	T	G
10	chr10_75715190	0	75715190	C	T
10	chr10_75719451	0	75719451	C	T
10	chr10_75719681	0	75719681	T	C
10	chr10_75725098	0	75725098	A	G
10	chr10_75726092	0	75726092	G	T
10	chr10_75727367	0	75727367	G	A
10	chr10_75734348	0	75734348	T	C
10	chr10_75753305	0	75753305	C	G
10	chr10_75755232	0	75755232	G	A
10	chr10_75759409	0	75759409	A	G
10	chr10_75768109	0	75768109	A	G
10	chr10_75773335	0	75773335	A	G
10	chr10_75776050	0	75776050	C	T
10	chr10_75781813	0	75781813	T	C
10	chr10_75785295	0	75785295	C	T
10	chr10_75795525	0	75795525	G	A
10	chr10_75799085	0	75799085	G	A
10	chr10_75819102	0	75819102	T	C
10	chr10_75819748	0	75819748	A	C
10	chr10_75822138	0	75822138	G	A
10	chr10_75823599	0	75823599	T	C
10	chr10_75831143	0	75831143	A	T
10	chr10_75834530	0	75834530	A	G
10	chr10_75841121	0	75841121	T	C
10	chr10_75846730	0	75846730	A	G
10	chr10_75852233	0	75852233	C	A
10	chr10_75858841	0	75858841	A	G
10	chr10_75872265	0	75872265	T	C
10	chr10_75878578	0	75878578	C	T
10	chr10_75881296	0	75881296	A	G
10	chr10_75881464	0	75881464	C	A
10	chr10_75882768	0	75882768	C	A
10	chr10_75894137	0	75894137	A	G
10	chr10_75901030	0	75901030	T	C
10	chr10_75902094	0	75902094	A	T
10	chr10_75904989	0	75904989	T	C
10	chr10_75908976	0	75908976	G	A
10	chr10_75927037	0	75927037	A	G
10	chr10_75928004	0	75928004	A	T
10	chr10_75930191	0	75930191	G	T
10	chr10_75931861	0	75931861	C	T
10	chr10_75935413	0	75935413	T	G
10	chr10_75948496	0	75948496	G	T
10	chr10_75950544	0	75950544	G	A
10	chr10_75964464	0	75964464	C	G
10	chr10_75965221	0	75965221	G	A
10	chr10_75966871	0	75966871	C	T
10	chr10_75968494	0	75968494	G	C
10	chr10_75968633	0	75968633	A	G
10	chr10_75971042	0	75971042	G	C
10	chr10_75971333	0	75971333	T	C
10	chr10_75974728	0	75974728	G	T
10	chr10_75979102	0	75979102	G	C
10	chr10_75983401	0	75983401	A	C
10	chr10_75984809	0	75984809	G	A
10	chr10_75988106	0	75988106	A	G
10	chr10_75991906	0	75991906	G	A
10	chr10_76001502	0	76001502	G	A
10	chr10_76002948	0	76002948	T	C
10	chr10_76014701	0	76014701	C	G
10	chr10_76021020	0	76021020	G	A
10	chr10_76021198	0	76021198	T	C
10	chr10_76023212	0	76023212	A	G
10	chr10_76031287	0	76031287	T	C
10	chr10_76031840	0	76031840	G	C
10	chr10_76032391	0	76032391	G	A
10	chr10_76055334	0	76055334	T	G
10	chr10_76056082	0	76056082	A	G
10	chr10_76058904	0	76058904	C	A
10	chr10_76059437	0	76059437	T	C
10	chr10_76064373	0	76064373	A	G
10	chr10_76064868	0	76064868	T	C
10	chr10_76068520	0	76068520	T	C
10	chr10_76068603	0	76068603	G	T
10	chr10_76069964	0	76069964	C	T
10	chr10_76072215	0	76072215	G	A
10	chr10_76077612	0	76077612	G	A
10	chr10_76078448	0	76078448	G	A
10	chr10_76079155	0	76079155	C	T
10	chr10_76085604	0	76085604	C	T
10	chr10_76093153	0	76093153	C	T
10	chr10_76100411	0	76100411	G	A
10	chr10_76103425	0	76103425	G	T
10	chr10_76108646	0	76108646	C	T
10	chr10_76109986	0	76109986	T	C
10	chr10_76110233	0	76110233	C	T
10	chr10_76111174	0	76111174	G	A
10	chr10_76118491	0	76118491	A	C
10	chr10_76121688	0	76121688	T	C
10	chr10_76122337	0	76122337	A	G
10	chr10_76137341	0	76137341	A	G
10	chr10_76140879	0	76140879	A	G
10	chr10_76143044	0	76143044	A	T
10	chr10_76143083	0	76143083	A	G
10	chr10_76157445	0	76157445	C	T
10	chr10_76167128	0	76167128	G	A
10	chr10_76169477	0	76169477	G	A
10	chr10_76170830	0	76170830	T	C
10	chr10_76175736	0	76175736	C	T
10	chr10_76180467	0	76180467	A	T
10	chr10_76182093	0	76182093	A	G
10	chr10_76184130	0	76184130	C	T
10	chr10_76185878	0	76185878	A	G
10	chr10_76195181	0	76195181	A	G
10	chr10_76204673	0	76204673	G	A
10	chr10_76206338	0	76206338	C	T
10	chr10_76206659	0	76206659	T	C
10	chr10_76208526	0	76208526	T	C
10	chr10_76213290	0	76213290	A	G
10	chr10_76216538	0	76216538	G	A
10	chr10_76222872	0	76222872	A	T
10	chr10_76230088	0	76230088	A	G
10	chr10_76237910	0	76237910	G	C
10	chr10_76240282	0	76240282	T	C
10	chr10_76245992	0	76245992	G	A
10	chr10_76264074	0	76264074	A	G
10	chr10_76267062	0	76267062	A	C
10	chr10_76277679	0	76277679	A	G
10	chr10_76282646	0	76282646	T	C
10	chr10_76287639	0	76287639	A	C
10	chr10_76289175	0	76289175	A	G
10	chr10_76291056	0	76291056	C	A
10	chr10_76291157	0	76291157	A	G
10	chr10_76291454	0	76291454	T	C
10	chr10_76313555	0	76313555	G	A
10	chr10_76318415	0	76318415	A	G
10	chr10_76319407	0	76319407	C	T
10	chr10_76321194	0	76321194	G	C
10	chr10_76331603	0	76331603	C	A
10	chr10_76335802	0	76335802	C	A
10	chr10_76337030	0	76337030	T	C
10	chr10_76347953	0	76347953	G	A
10	chr10_76355503	0	76355503	G	A
10	chr10_76358949	0	76358949	C	A
10	chr10_76363030	0	76363030	C	G
10	chr10_76378895	0	76378895	A	G
10	chr10_76379574	0	76379574	G	C
10	chr10_76388511	0	76388511	A	G
10	chr10_76391121	0	76391121	G	A
10	chr10_76403075	0	76403075	T	G
10	chr10_76404264	0	76404264	A	G
10	chr10_76408070	0	76408070	T	C
10	chr10_76413315	0	76413315	A	G
10	chr10_76413347	0	76413347	T	C
10	chr10_76414851	0	76414851	C	T
10	chr10_76423621	0	76423621	G	C
10	chr10_76430004	0	76430004	G	A
10	chr10_76432653	0	76432653	G	T
10	chr10_76436614	0	76436614	C	T
10	chr10_76446087	0	76446087	T	C
10	chr10_76449250	0	76449250	G	C
10	chr10_76450713	0	76450713	C	G
10	chr10_76452477	0	76452477	C	T
10	chr10_76461002	0	76461002	A	G
10	chr10_76464804	0	76464804	C	T
10	chr10_76467148	0	76467148	G	A
10	chr10_76468800	0	76468800	T	C
10	chr10_76473130	0	76473130	T	C
10	chr10_76476006	0	76476006	G	A
10	chr10_76477805	0	76477805	G	A
10	chr10_76478319	0	76478319	G	A
10	chr10_76482483	0	76482483	G	C
10	chr10_76484642	0	76484642	T	C
10	chr10_76490580	0	76490580	A	G
10	chr10_76490674	0	76490674	A	G
10	chr10_76491950	0	76491950	T	C
10	chr10_76492420	0	76492420	T	C
10	chr10_76493947	0	76493947	T	C
10	chr10_76495451	0	76495451	T	C
10	chr10_76501907	0	76501907	T	C
10	chr10_76504714	0	76504714	A	G
10	chr10_76516186	0	76516186	A	G
10	chr10_76516658	0	76516658	T	C
10	chr10_76523018	0	76523018	A	G
10	chr10_76533208	0	76533208	G	A
10	chr10_76534415	0	76534415	G	A
10	chr10_76535647	0	76535647	G	A
10	chr10_76539469	0	76539469	C	G
10	chr10_76542999	0	76542999	A	G
10	chr10_76543474	0	76543474	T	C
10	chr10_76547327	0	76547327	A	G
10	chr10_76547696	0	76547696	T	C
10	chr10_76551773	0	76551773	A	G
10	chr10_76560457	0	76560457	C	G
10	chr10_76567241	0	76567241	A	G
10	chr10_76568423	0	76568423	G	A
10	chr10_76569251	0	76569251	A	G
10	chr10_76569913	0	76569913	T	C
10	chr10_76571843	0	76571843	G	A
10	chr10_76572612	0	76572612	G	C
10	chr10_76573979	0	76573979	A	G
10	chr10_76576594	0	76576594	T	C
10	chr10_76577158	0	76577158	C	A
10	chr10_76577313	0	76577313	A	T
10	chr10_76584107	0	76584107	C	G
10	chr10_76588182	0	76588182	G	C
10	chr10_76589504	0	76589504	T	C
10	chr10_76596086	0	76596086	G	T
10	chr10_76605346	0	76605346	C	T
10	chr10_76609486	0	76609486	A	G
10	chr10_76612253	0	76612253	C	T
10	chr10_76612757	0	76612757	C	T
10	chr10_76613383	0	76613383	G	T
10	chr10_76614072	0	76614072	T	C
10	chr10_76620306	0	76620306	G	A
10	chr10_76623850	0	76623850	C	T
10	chr10_76624643	0	76624643	G	A
10	chr10_76632390	0	76632390	C	T
10	chr10_76642148	0	76642148	C	T
10	chr10_76642458	0	76642458	A	G
10	chr10_76658768	0	76658768	C	T
10	chr10_76659205	0	76659205	A	G
10	chr10_76659477	0	76659477	A	G
10	chr10_76680106	0	76680106	T	C
10	chr10_76680571	0	76680571	C	T
10	chr10_76696036	0	76696036	A	T
10	chr10_76698642	0	76698642	G	A
10	chr10_76701134	0	76701134	C	T
10	chr10_76702902	0	76702902	G	A
10	chr10_76704979	0	76704979	A	G
10	chr10_76711635	0	76711635	T	C
10	chr10_76714442	0	76714442	G	A
10	chr10_76724626	0	76724626	G	C
10	chr10_76726581	0	76726581	T	C
10	chr10_76727007	0	76727007	C	T
10	chr10_76727337	0	76727337	G	T
10	chr10_76728645	0	76728645	A	G
10	chr10_76730735	0	76730735	C	G
10	chr10_76734427	0	76734427	T	C
10	chr10_76737835	0	76737835	A	G
10	chr10_76753421	0	76753421	T	C
10	chr10_76765367	0	76765367	A	G
10	chr10_76765744	0	76765744	C	T
10	chr10_76770618	0	76770618	A	G
10	chr10_76785896	0	76785896	C	A
10	chr10_76793996	0	76793996	T	A
10	chr10_76802765	0	76802765	A	G
10	chr10_76805917	0	76805917	T	C
10	chr10_76811542	0	76811542	C	T
10	chr10_76814050	0	76814050	T	C
10	chr10_76824556	0	76824556	C	G
10	chr10_76827000	0	76827000	A	G
10	chr10_76828267	0	76828267	T	G
10	chr10_76829619	0	76829619	T	C
10	chr10_76834310	0	76834310	A	G
10	chr10_76835313	0	76835313	T	C
10	chr10_76845044	0	76845044	T	C
10	chr10_76845608	0	76845608	T	C
10	chr10_76852371	0	76852371	A	G
10	chr10_76854715	0	76854715	C	T
10	chr10_76865811	0	76865811	C	G
10	chr10_76867558	0	76867558	C	G
10	chr10_76868113	0	76868113	T	C
10	chr10_76871915	0	76871915	T	A
10	chr10_76874437	0	76874437	A	G
10	chr10_76874731	0	76874731	A	G
10	chr10_76875040	0	76875040	C	T
10	chr10_76877589	0	76877589	G	A
10	chr10_76878316	0	76878316	G	A
10	chr10_76884398	0	76884398	G	A
10	chr10_76884431	0	76884431	G	A
10	chr10_76885238	0	76885238	C	G
10	chr10_76890128	0	76890128	C	G
10	chr10_76895063	0	76895063	T	C
10	chr10_76896576	0	76896576	G	A
10	chr10_76921212	0	76921212	G	A
10	chr10_76921663	0	76921663	T	C
10	chr10_76922023	0	76922023	C	T
10	chr10_76923563	0	76923563	T	G
10	chr10_76923866	0	76923866	T	G
10	chr10_76925728	0	76925728	T	A
10	chr10_76926428	0	76926428	C	T
10	chr10_76927165	0	76927165	A	G
10	chr10_76929239	0	76929239	T	C
10	chr10_76930881	0	76930881	A	G
10	chr10_76935155	0	76935155	T	C
10	chr10_76937016	0	76937016	T	C
10	chr10_76949870	0	76949870	G	A
10	chr10_76956172	0	76956172	T	C
10	chr10_76963043	0	76963043	C	T
10	chr10_76965213	0	76965213	A	C
10	chr10_76971227	0	76971227	C	A
10	chr10_76974334	0	76974334	A	G
10	chr10_76983869	0	76983869	C	T
10	chr10_76986521	0	76986521	C	A
10	chr10_76988625	0	76988625	C	T
10	chr10_76993609	0	76993609	T	C
10	chr10_76994488	0	76994488	T	G
10	chr10_76996030	0	76996030	T	C
10	chr10_77020488	0	77020488	C	A
10	chr10_77020912	0	77020912	C	T
10	chr10_77025434	0	77025434	A	G
10	chr10_77025997	0	77025997	A	G
10	chr10_77029203	0	77029203	T	C
10	chr10_77029342	0	77029342	G	C
10	chr10_77037258	0	77037258	T	C
10	chr10_77039374	0	77039374	T	C
10	chr10_77041690	0	77041690	G	A
10	chr10_77050848	0	77050848	A	G
10	chr10_77054990	0	77054990	A	G
10	chr10_77064720	0	77064720	A	G
10	chr10_77066958	0	77066958	A	G
10	chr10_77067393	0	77067393	T	C
10	chr10_77067755	0	77067755	G	A
10	chr10_77071772	0	77071772	G	T
10	chr10_77073105	0	77073105	T	C
10	chr10_77073901	0	77073901	G	T
10	chr10_77082743	0	77082743	C	T
10	chr10_77083011	0	77083011	C	G
10	chr10_77083947	0	77083947	A	G
10	chr10_77089953	0	77089953	T	C
10	chr10_77090198	0	77090198	T	C
10	chr10_77098237	0	77098237	T	C
10	chr10_77103351	0	77103351	C	T
10	chr10_77106575	0	77106575	A	G
10	chr10_77109338	0	77109338	A	G
10	chr10_77110427	0	77110427	T	C
10	chr10_77120089	0	77120089	A	G
10	chr10_77124058	0	77124058	T	C
10	chr10_77139213	0	77139213	A	G
10	chr10_77142362	0	77142362	A	G
10	chr10_77144949	0	77144949	T	C
10	chr10_77145854	0	77145854	G	A
10	chr10_77155639	0	77155639	A	G
10	chr10_77157975	0	77157975	A	G
10	chr10_77159138	0	77159138	G	A
10	chr10_77167889	0	77167889	C	G
10	chr10_77173223	0	77173223	A	G
10	chr10_77180828	0	77180828	A	C
10	chr10_77182185	0	77182185	C	A
10	chr10_77187329	0	77187329	G	C
10	chr10_77189208	0	77189208	T	C
10	chr10_77192781	0	77192781	A	G
10	chr10_77200952	0	77200952	T	A
10	chr10_77208383	0	77208383	G	A
10	chr10_77208904	0	77208904	C	T
10	chr10_77208942	0	77208942	C	T
10	chr10_77227016	0	77227016	C	G
10	chr10_77228834	0	77228834	A	G
10	chr10_77231102	0	77231102	A	C
10	chr10_77233517	0	77233517	T	C
10	chr10_77237174	0	77237174	A	G
10	chr10_77237509	0	77237509	A	G
10	chr10_77240178	0	77240178	C	T
10	chr10_77243296	0	77243296	A	G
10	chr10_77243299	0	77243299	T	C
10	chr10_77256727	0	77256727	G	C
10	chr10_77263766	0	77263766	T	C
10	chr10_77267845	0	77267845	T	C
10	chr10_77282041	0	77282041	T	A
10	chr10_77289401	0	77289401	G	T
10	chr10_77290118	0	77290118	A	T
10	chr10_77292104	0	77292104	A	T
10	chr10_77301105	0	77301105	C	T
10	chr10_77301803	0	77301803	T	G
10	chr10_77306798	0	77306798	A	G
10	chr10_77311875	0	77311875	G	A
10	chr10_77316751	0	77316751	C	T
10	chr10_77328512	0	77328512	C	T
10	chr10_77329407	0	77329407	G	T
10	chr10_77329717	0	77329717	C	T
10	chr10_77330551	0	77330551	C	T
10	chr10_77343539	0	77343539	A	G
10	chr10_77350851	0	77350851	A	G
10	chr10_77354955	0	77354955	A	G
10	chr10_77363632	0	77363632	A	T
10	chr10_77367564	0	77367564	T	C
10	chr10_77368456	0	77368456	A	G
10	chr10_77368633	0	77368633	G	C
10	chr10_77378167	0	77378167	T	C
10	chr10_77385926	0	77385926	T	C
10	chr10_77386979	0	77386979	C	T
10	chr10_77387272	0	77387272	T	C
10	chr10_77387888	0	77387888	T	C
10	chr10_77389207	0	77389207	T	C
10	chr10_77390963	0	77390963	A	T
10	chr10_77393002	0	77393002	C	T
10	chr10_77393024	0	77393024	A	G
10	chr10_77395620	0	77395620	G	A
10	chr10_77403523	0	77403523	A	G
10	chr10_77406680	0	77406680	T	A
10	chr10_77413449	0	77413449	C	T
10	chr10_77424369	0	77424369	G	C
10	chr10_77426189	0	77426189	C	G
10	chr10_77427616	0	77427616	A	G
10	chr10_77430907	0	77430907	C	T
10	chr10_77430967	0	77430967	T	G
10	chr10_77451185	0	77451185	A	G
10	chr10_77461166	0	77461166	G	A
10	chr10_77464330	0	77464330	A	G
10	chr10_77483899	0	77483899	C	A
10	chr10_77492987	0	77492987	A	G
10	chr10_77496336	0	77496336	G	A
10	chr10_77500836	0	77500836	T	A
10	chr10_77503122	0	77503122	C	A
10	chr10_77504958	0	77504958	C	T
10	chr10_77509207	0	77509207	T	C
10	chr10_77515301	0	77515301	G	A
10	chr10_77516932	0	77516932	G	C
10	chr10_77523161	0	77523161	G	A
10	chr10_77524514	0	77524514	G	C
10	chr10_77528205	0	77528205	A	C
10	chr10_77528700	0	77528700	A	C
10	chr10_77529385	0	77529385	A	C
10	chr10_77536977	0	77536977	C	T
10	chr10_77537034	0	77537034	A	G
10	chr10_77538081	0	77538081	C	T
10	chr10_77539542	0	77539542	A	G
10	chr10_77543539	0	77543539	A	G
10	chr10_77547649	0	77547649	A	G
10	chr10_77549494	0	77549494	A	G
10	chr10_77551645	0	77551645	A	G
10	chr10_77552113	0	77552113	G	C
10	chr10_77556598	0	77556598	A	G
10	chr10_77558572	0	77558572	A	G
10	chr10_77559007	0	77559007	T	A
10	chr10_77583360	0	77583360	T	G
10	chr10_77586319	0	77586319	G	T
10	chr10_77592469	0	77592469	T	C
10	chr10_77594439	0	77594439	C	T
10	chr10_77597359	0	77597359	T	A
10	chr10_77599888	0	77599888	T	C
10	chr10_77614316	0	77614316	G	C
10	chr10_77615060	0	77615060	A	G
10	chr10_77620824	0	77620824	C	T
10	chr10_77622157	0	77622157	G	A
10	chr10_77624133	0	77624133	T	C
10	chr10_77626718	0	77626718	A	G
10	chr10_77627623	0	77627623	C	T
10	chr10_77645558	0	77645558	T	C
10	chr10_77654379	0	77654379	G	C
10	chr10_77654606	0	77654606	C	G
10	chr10_77662947	0	77662947	T	C
10	chr10_77663575	0	77663575	T	C
10	chr10_77664129	0	77664129	C	T
10	chr10_77672513	0	77672513	A	G
10	chr10_77672743	0	77672743	A	G
10	chr10_77674892	0	77674892	A	T
10	chr10_77676060	0	77676060	G	A
10	chr10_77676467	0	77676467	C	A
10	chr10_77683626	0	77683626	T	G
10	chr10_77686118	0	77686118	T	C
10	chr10_77688575	0	77688575	T	C
10	chr10_77689388	0	77689388	T	C
10	chr10_77710146	0	77710146	C	T
10	chr10_77719654	0	77719654	G	A
10	chr10_77737042	0	77737042	A	G
10	chr10_77743950	0	77743950	A	T
10	chr10_77750826	0	77750826	T	C
10	chr10_77757299	0	77757299	A	G
10	chr10_77767386	0	77767386	G	A
10	chr10_77787432	0	77787432	T	C
10	chr10_77794280	0	77794280	G	C
10	chr10_77839582	0	77839582	C	T
10	chr10_77849908	0	77849908	A	C
10	chr10_77971461	0	77971461	C	G
10	chr10_78013679	0	78013679	A	G
10	chr10_78014927	0	78014927	C	T
10	chr10_78021452	0	78021452	T	C
10	chr10_78028203	0	78028203	T	C
10	chr10_78035654	0	78035654	A	T
10	chr10_78047580	0	78047580	C	T
10	chr10_78047814	0	78047814	C	T
10	chr10_78049232	0	78049232	C	T
10	chr10_78056831	0	78056831	C	T
10	chr10_78062287	0	78062287	T	C
10	chr10_78064248	0	78064248	T	C
10	chr10_78067777	0	78067777	C	T
10	chr10_78068328	0	78068328	A	T
10	chr10_78072182	0	78072182	C	T
10	chr10_78073035	0	78073035	A	G
10	chr10_78079251	0	78079251	C	A
10	chr10_78083556	0	78083556	A	G
10	chr10_78110690	0	78110690	A	G
10	chr10_78130046	0	78130046	C	G
10	chr10_78131586	0	78131586	T	A
10	chr10_78137290	0	78137290	T	C
10	chr10_78138083	0	78138083	C	A
10	chr10_78139774	0	78139774	T	C
10	chr10_78140073	0	78140073	T	C
10	chr10_78172197	0	78172197	T	C
10	chr10_78172760	0	78172760	A	G
10	chr10_78175440	0	78175440	C	G
10	chr10_78178858	0	78178858	A	G
10	chr10_78186438	0	78186438	C	T
10	chr10_78189823	0	78189823	C	G
10	chr10_78190722	0	78190722	G	T
10	chr10_78190785	0	78190785	G	T
10	chr10_78191523	0	78191523	G	A
10	chr10_78196704	0	78196704	A	G
10	chr10_78197639	0	78197639	A	G
10	chr10_78198711	0	78198711	G	A
10	chr10_78200021	0	78200021	T	G
10	chr10_78206297	0	78206297	T	C
10	chr10_78212926	0	78212926	T	C
10	chr10_78222679	0	78222679	A	G
10	chr10_78233969	0	78233969	T	C
10	chr10_78234140	0	78234140	A	G
10	chr10_78236241	0	78236241	T	C
10	chr10_78237146	0	78237146	G	T
10	chr10_78249092	0	78249092	A	G
10	chr10_78249751	0	78249751	A	G
10	chr10_78256474	0	78256474	A	G
10	chr10_78257498	0	78257498	A	G
10	chr10_78257812	0	78257812	A	G
10	chr10_78260996	0	78260996	G	A
10	chr10_78262521	0	78262521	G	A
10	chr10_78264031	0	78264031	A	C
10	chr10_78269917	0	78269917	G	A
10	chr10_78277220	0	78277220	G	A
10	chr10_78292412	0	78292412	A	G
10	chr10_78298689	0	78298689	G	A
10	chr10_78302128	0	78302128	G	A
10	chr10_78302906	0	78302906	G	A
10	chr10_78304801	0	78304801	G	A
10	chr10_78313319	0	78313319	A	T
10	chr10_78316335	0	78316335	C	G
10	chr10_78316947	0	78316947	G	A
10	chr10_78327980	0	78327980	A	G
10	chr10_78341114	0	78341114	G	C
10	chr10_78344925	0	78344925	G	T
10	chr10_78349072	0	78349072	C	T
10	chr10_78357046	0	78357046	G	C
10	chr10_78364605	0	78364605	G	A
10	chr10_78365798	0	78365798	C	T
10	chr10_78368775	0	78368775	A	G
10	chr10_78369158	0	78369158	A	G
10	chr10_78369192	0	78369192	A	G
10	chr10_78395942	0	78395942	A	G
10	chr10_78398625	0	78398625	G	A
10	chr10_78399042	0	78399042	A	G
10	chr10_78399405	0	78399405	G	A
10	chr10_78410635	0	78410635	C	T
10	chr10_78410765	0	78410765	G	A
10	chr10_78423270	0	78423270	T	C
10	chr10_78430174	0	78430174	G	A
10	chr10_78434291	0	78434291	C	T
10	chr10_78439893	0	78439893	G	C
10	chr10_78453232	0	78453232	G	A
10	chr10_78455814	0	78455814	C	A
10	chr10_78461675	0	78461675	G	T
10	chr10_78462123	0	78462123	T	C
10	chr10_78465043	0	78465043	C	T
10	chr10_78467574	0	78467574	G	A
10	chr10_78469867	0	78469867	C	T
10	chr10_78470019	0	78470019	C	T
10	chr10_78477509	0	78477509	T	C
10	chr10_78482269	0	78482269	C	T
10	chr10_78484900	0	78484900	T	G
10	chr10_78489908	0	78489908	A	G
10	chr10_78492165	0	78492165	A	G
10	chr10_78501850	0	78501850	G	A
10	chr10_78502234	0	78502234	T	G
10	chr10_78506101	0	78506101	G	A
10	chr10_78512927	0	78512927	G	A
10	chr10_78512973	0	78512973	A	G
10	chr10_78515672	0	78515672	C	T
10	chr10_78517281	0	78517281	A	G
10	chr10_78518648	0	78518648	T	C
10	chr10_78521382	0	78521382	T	C
10	chr10_78530217	0	78530217	A	G
10	chr10_78534713	0	78534713	C	A
10	chr10_78540402	0	78540402	A	G
10	chr10_78541300	0	78541300	T	C
10	chr10_78542983	0	78542983	G	T
10	chr10_78543917	0	78543917	C	A
10	chr10_78544908	0	78544908	G	C
10	chr10_78551947	0	78551947	C	A
10	chr10_78557225	0	78557225	G	A
10	chr10_78568846	0	78568846	C	T
10	chr10_78569312	0	78569312	C	T
10	chr10_78571159	0	78571159	C	T
10	chr10_78584166	0	78584166	A	G
10	chr10_78584464	0	78584464	G	C
10	chr10_78589407	0	78589407	C	A
10	chr10_78601498	0	78601498	A	G
10	chr10_78606521	0	78606521	G	C
10	chr10_78609596	0	78609596	A	G
10	chr10_78614597	0	78614597	T	C
10	chr10_78615612	0	78615612	T	C
10	chr10_78618878	0	78618878	T	C
10	chr10_78625740	0	78625740	C	T
10	chr10_78629198	0	78629198	G	C
10	chr10_78635868	0	78635868	A	G
10	chr10_78649319	0	78649319	G	C
10	chr10_78650162	0	78650162	G	T
10	chr10_78651395	0	78651395	T	C
10	chr10_78703386	0	78703386	G	C
10	chr10_78706019	0	78706019	A	G
10	chr10_78727000	0	78727000	C	T
10	chr10_78729698	0	78729698	A	C
10	chr10_78736245	0	78736245	A	C
10	chr10_78742674	0	78742674	T	C
10	chr10_78742696	0	78742696	A	G
10	chr10_78745620	0	78745620	A	G
10	chr10_78806343	0	78806343	G	C
10	chr10_78806700	0	78806700	T	C
10	chr10_78810725	0	78810725	T	A
10	chr10_78817472	0	78817472	A	G
10	chr10_78827165	0	78827165	A	G
10	chr10_78846086	0	78846086	T	C
10	chr10_78856077	0	78856077	A	C
10	chr10_78856599	0	78856599	T	A
10	chr10_78857801	0	78857801	C	G
10	chr10_78859223	0	78859223	C	A
10	chr10_78862437	0	78862437	A	G
10	chr10_78869266	0	78869266	A	G
10	chr10_78873950	0	78873950	T	C
10	chr10_78874065	0	78874065	A	G
10	chr10_78874178	0	78874178	G	C
10	chr10_78875007	0	78875007	C	T
10	chr10_78882691	0	78882691	A	G
10	chr10_78891410	0	78891410	C	A
10	chr10_78906725	0	78906725	T	C
10	chr10_78911948	0	78911948	T	A
10	chr10_78914568	0	78914568	A	G
10	chr10_78922636	0	78922636	A	G
10	chr10_78924960	0	78924960	C	T
10	chr10_78934863	0	78934863	G	A
10	chr10_78939249	0	78939249	A	G
10	chr10_78940791	0	78940791	A	G
10	chr10_78946113	0	78946113	G	C
10	chr10_78951564	0	78951564	A	G
10	chr10_78954680	0	78954680	C	T
10	chr10_78963298	0	78963298	T	C
10	chr10_78964260	0	78964260	G	T
10	chr10_78973042	0	78973042	C	T
10	chr10_78978668	0	78978668	G	A
10	chr10_78979253	0	78979253	G	T
10	chr10_78982965	0	78982965	G	T
10	chr10_78990000	0	78990000	G	A
10	chr10_79008031	0	79008031	C	T
10	chr10_79014203	0	79014203	C	G
10	chr10_79042043	0	79042043	A	G
10	chr10_79048921	0	79048921	G	A
10	chr10_79056912	0	79056912	C	T
10	chr10_79067245	0	79067245	G	A
10	chr10_79071404	0	79071404	T	G
10	chr10_79072249	0	79072249	C	T
10	chr10_79076119	0	79076119	T	G
10	chr10_79080018	0	79080018	A	G
10	chr10_79080905	0	79080905	T	G
10	chr10_79081972	0	79081972	G	C
10	chr10_79109333	0	79109333	T	C
10	chr10_79110622	0	79110622	C	T
10	chr10_79110929	0	79110929	A	G
10	chr10_79111190	0	79111190	C	T
10	chr10_79114628	0	79114628	G	A
10	chr10_79117852	0	79117852	G	C
10	chr10_79118249	0	79118249	C	T
10	chr10_79121620	0	79121620	G	T
10	chr10_79122577	0	79122577	A	G
10	chr10_79124933	0	79124933	G	T
10	chr10_79137294	0	79137294	A	G
10	chr10_79144082	0	79144082	C	G
10	chr10_79151940	0	79151940	G	A
10	chr10_79176439	0	79176439	T	C
10	chr10_79178122	0	79178122	C	T
10	chr10_79179274	0	79179274	T	C
10	chr10_79181107	0	79181107	C	T
10	chr10_79188300	0	79188300	A	T
10	chr10_79196167	0	79196167	C	T
10	chr10_79198041	0	79198041	C	T
10	chr10_79202983	0	79202983	C	G
10	chr10_79206057	0	79206057	A	G
10	chr10_79212438	0	79212438	G	C
10	chr10_79217008	0	79217008	T	C
10	chr10_79224255	0	79224255	C	A
10	chr10_79224808	0	79224808	G	A
10	chr10_79224833	0	79224833	A	T
10	chr10_79225727	0	79225727	G	C
10	chr10_79225934	0	79225934	C	T
10	chr10_79232047	0	79232047	A	C
10	chr10_79238933	0	79238933	G	A
10	chr10_79242717	0	79242717	T	C
10	chr10_79246451	0	79246451	A	G
10	chr10_79257438	0	79257438	A	G
10	chr10_79257737	0	79257737	G	C
10	chr10_79258705	0	79258705	T	C
10	chr10_79259784	0	79259784	A	T
10	chr10_79260613	0	79260613	T	C
10	chr10_79266038	0	79266038	G	A
10	chr10_79274766	0	79274766	A	C
10	chr10_79279529	0	79279529	T	C
10	chr10_79279868	0	79279868	C	G
10	chr10_79293371	0	79293371	A	G
10	chr10_79295072	0	79295072	A	T
10	chr10_79299884	0	79299884	T	C
10	chr10_79311104	0	79311104	G	T
10	chr10_79320281	0	79320281	G	T
10	chr10_79326436	0	79326436	A	C
10	chr10_79327135	0	79327135	T	G
10	chr10_79335089	0	79335089	C	T
10	chr10_79341716	0	79341716	G	A
10	chr10_79349150	0	79349150	T	C
10	chr10_79352533	0	79352533	G	T
10	chr10_79368596	0	79368596	C	G
10	chr10_79390453	0	79390453	A	G
10	chr10_79392696	0	79392696	T	C
10	chr10_79397567	0	79397567	G	A
10	chr10_79398043	0	79398043	C	T
10	chr10_79398300	0	79398300	C	T
10	chr10_79398480	0	79398480	C	A
10	chr10_79400413	0	79400413	A	G
10	chr10_79418098	0	79418098	T	C
10	chr10_79427863	0	79427863	T	C
10	chr10_79430145	0	79430145	C	G
10	chr10_79433561	0	79433561	G	A
10	chr10_79442697	0	79442697	G	C
10	chr10_79452375	0	79452375	C	G
10	chr10_79461841	0	79461841	T	C
10	chr10_79462148	0	79462148	G	A
10	chr10_79465714	0	79465714	C	T
10	chr10_79466775	0	79466775	T	C
10	chr10_79476370	0	79476370	C	G
10	chr10_79476424	0	79476424	A	G
10	chr10_79477641	0	79477641	T	C
10	chr10_79478298	0	79478298	T	C
10	chr10_79478499	0	79478499	C	G
10	chr10_79478720	0	79478720	G	T
10	chr10_79478904	0	79478904	G	C
10	chr10_79489125	0	79489125	G	A
10	chr10_79495879	0	79495879	C	A
10	chr10_79496321	0	79496321	A	T
10	chr10_79502073	0	79502073	G	A
10	chr10_79505938	0	79505938	G	T
10	chr10_79525058	0	79525058	T	A
10	chr10_79527953	0	79527953	A	G
10	chr10_79530644	0	79530644	T	A
10	chr10_79533146	0	79533146	A	G
10	chr10_79543480	0	79543480	C	T
10	chr10_79543799	0	79543799	G	A
10	chr10_79555580	0	79555580	A	G
10	chr10_79559717	0	79559717	T	G
10	chr10_79561266	0	79561266	A	G
10	chr10_79570642	0	79570642	G	T
10	chr10_79573590	0	79573590	A	G
10	chr10_79580925	0	79580925	G	A
10	chr10_79588031	0	79588031	T	C
10	chr10_79590589	0	79590589	G	A
10	chr10_79592809	0	79592809	C	G
10	chr10_79594681	0	79594681	T	C
10	chr10_79601784	0	79601784	G	A
10	chr10_79602154	0	79602154	A	G
10	chr10_79605911	0	79605911	G	A
10	chr10_79608444	0	79608444	C	A
10	chr10_79609482	0	79609482	A	G
10	chr10_79611083	0	79611083	A	G
10	chr10_79611228	0	79611228	T	C
10	chr10_79614530	0	79614530	G	A
10	chr10_79618752	0	79618752	T	G
10	chr10_79621719	0	79621719	G	A
10	chr10_79631296	0	79631296	T	C
10	chr10_79635758	0	79635758	G	A
10	chr10_79636657	0	79636657	G	C
10	chr10_79640696	0	79640696	G	A
10	chr10_79642264	0	79642264	G	A
10	chr10_79648796	0	79648796	T	A
10	chr10_79651355	0	79651355	G	A
10	chr10_79659057	0	79659057	A	G
10	chr10_79660373	0	79660373	A	G
10	chr10_79665745	0	79665745	G	C
10	chr10_79665897	0	79665897	G	A
10	chr10_79681585	0	79681585	C	T
10	chr10_79685820	0	79685820	T	C
10	chr10_79687653	0	79687653	T	C
10	chr10_79692655	0	79692655	A	G
10	chr10_79703404	0	79703404	T	C
10	chr10_79704792	0	79704792	G	A
10	chr10_79713452	0	79713452	A	G
10	chr10_79713649	0	79713649	A	T
10	chr10_79721202	0	79721202	T	C
10	chr10_79729028	0	79729028	C	A
10	chr10_79733581	0	79733581	G	A
10	chr10_79735136	0	79735136	C	T
10	chr10_79742096	0	79742096	A	G
10	chr10_79746398	0	79746398	A	C
10	chr10_79757122	0	79757122	G	A
10	chr10_79766554	0	79766554	A	G
10	chr10_79772872	0	79772872	A	T
10	chr10_79781478	0	79781478	G	C
10	chr10_79789702	0	79789702	A	G
10	chr10_79791454	0	79791454	C	A
10	chr10_79794350	0	79794350	C	A
10	chr10_79797439	0	79797439	G	A
10	chr10_79799389	0	79799389	T	C
10	chr10_79800896	0	79800896	A	C
10	chr10_79800994	0	79800994	A	G
10	chr10_79803335	0	79803335	A	G
10	chr10_79807946	0	79807946	G	A
10	chr10_79809222	0	79809222	A	G
10	chr10_79809518	0	79809518	G	A
10	chr10_79810088	0	79810088	G	A
10	chr10_79812425	0	79812425	C	A
10	chr10_79815415	0	79815415	T	G
10	chr10_79822416	0	79822416	C	T
10	chr10_79844756	0	79844756	T	C
10	chr10_79846309	0	79846309	T	C
10	chr10_79846641	0	79846641	G	A
10	chr10_79846930	0	79846930	T	C
10	chr10_79847562	0	79847562	G	A
10	chr10_79848864	0	79848864	C	T
10	chr10_79866427	0	79866427	G	A
10	chr10_79878454	0	79878454	A	G
10	chr10_79896717	0	79896717	A	G
10	chr10_79899267	0	79899267	T	C
10	chr10_79901987	0	79901987	G	A
10	chr10_79902461	0	79902461	A	C
10	chr10_79904627	0	79904627	T	A
10	chr10_79905822	0	79905822	A	T
10	chr10_79911383	0	79911383	A	G
10	chr10_79912037	0	79912037	G	C
10	chr10_79914871	0	79914871	T	C
10	chr10_79919331	0	79919331	G	A
10	chr10_79922721	0	79922721	C	G
10	chr10_79923285	0	79923285	A	T
10	chr10_79925482	0	79925482	G	A
10	chr10_79927648	0	79927648	C	T
10	chr10_79943406	0	79943406	A	G
10	chr10_79946335	0	79946335	T	C
10	chr10_79946342	0	79946342	C	G
10	chr10_79955276	0	79955276	G	A
10	chr10_79962324	0	79962324	G	A
10	chr10_79969396	0	79969396	C	T
10	chr10_79971367	0	79971367	T	C
10	chr10_79972818	0	79972818	G	A
10	chr10_79975240	0	79975240	C	T
10	chr10_79977317	0	79977317	G	C
10	chr10_79983739	0	79983739	T	A
10	chr10_79995369	0	79995369	T	C
10	chr10_80001650	0	80001650	A	G
10	chr10_80004332	0	80004332	T	G
10	chr10_80008759	0	80008759	T	C
10	chr10_80009494	0	80009494	T	A
10	chr10_80013510	0	80013510	C	T
10	chr10_80013621	0	80013621	C	G
10	chr10_80017605	0	80017605	G	A
10	chr10_80018950	0	80018950	T	G
10	chr10_80024805	0	80024805	C	G
10	chr10_80028520	0	80028520	T	C
10	chr10_80034769	0	80034769	A	G
10	chr10_80036296	0	80036296	A	G
10	chr10_80040891	0	80040891	C	T
10	chr10_80042245	0	80042245	T	C
10	chr10_80043396	0	80043396	G	C
10	chr10_80048475	0	80048475	T	C
10	chr10_80050481	0	80050481	A	T
10	chr10_80051321	0	80051321	A	G
10	chr10_80058497	0	80058497	G	A
10	chr10_80064681	0	80064681	A	G
10	chr10_80065115	0	80065115	T	C
10	chr10_80065357	0	80065357	C	T
10	chr10_80068462	0	80068462	T	C
10	chr10_80071203	0	80071203	T	C
10	chr10_80078557	0	80078557	A	G
10	chr10_80081193	0	80081193	C	T
10	chr10_80103033	0	80103033	T	C
10	chr10_80104323	0	80104323	T	C
10	chr10_80105751	0	80105751	G	A
10	chr10_80106410	0	80106410	T	C
10	chr10_80113903	0	80113903	T	C
10	chr10_80115962	0	80115962	C	A
10	chr10_80117886	0	80117886	C	T
10	chr10_80119529	0	80119529	C	T
10	chr10_80120477	0	80120477	A	G
10	chr10_80122228	0	80122228	C	G
10	chr10_80122860	0	80122860	T	C
10	chr10_80124145	0	80124145	G	A
10	chr10_80131909	0	80131909	G	C
10	chr10_80131970	0	80131970	A	G
10	chr10_80132802	0	80132802	T	C
10	chr10_80135079	0	80135079	A	G
10	chr10_80145853	0	80145853	T	C
10	chr10_80148043	0	80148043	G	A
10	chr10_80150017	0	80150017	G	T
10	chr10_80152304	0	80152304	A	G
10	chr10_80164237	0	80164237	C	T
10	chr10_80176631	0	80176631	G	A
10	chr10_80176898	0	80176898	C	A
10	chr10_80177902	0	80177902	A	G
10	chr10_80186900	0	80186900	T	C
10	chr10_80193495	0	80193495	G	A
10	chr10_80196928	0	80196928	G	T
10	chr10_80197755	0	80197755	A	G
10	chr10_80204657	0	80204657	C	T
10	chr10_80206073	0	80206073	T	C
10	chr10_80206522	0	80206522	A	G
10	chr10_80208955	0	80208955	C	T
10	chr10_80211272	0	80211272	T	C
10	chr10_80223221	0	80223221	T	C
10	chr10_80223494	0	80223494	A	G
10	chr10_80224063	0	80224063	G	C
10	chr10_80228919	0	80228919	A	G
10	chr10_80248556	0	80248556	C	T
10	chr10_80253004	0	80253004	C	T
10	chr10_80253380	0	80253380	G	C
10	chr10_80255797	0	80255797	A	G
10	chr10_80267745	0	80267745	T	G
10	chr10_80270270	0	80270270	C	T
10	chr10_80270776	0	80270776	C	T
10	chr10_80279827	0	80279827	T	C
10	chr10_80289602	0	80289602	T	G
10	chr10_80298513	0	80298513	A	G
10	chr10_80300841	0	80300841	T	C
10	chr10_80306107	0	80306107	G	T
10	chr10_80311596	0	80311596	A	G
10	chr10_80311633	0	80311633	G	C
10	chr10_80311816	0	80311816	T	C
10	chr10_80317546	0	80317546	A	G
10	chr10_80320842	0	80320842	G	C
10	chr10_80332214	0	80332214	G	A
10	chr10_80340200	0	80340200	T	C
10	chr10_80346005	0	80346005	G	A
10	chr10_80347211	0	80347211	A	G
10	chr10_80352019	0	80352019	T	C
10	chr10_80353682	0	80353682	T	C
10	chr10_80359394	0	80359394	G	T
10	chr10_80365225	0	80365225	T	G
10	chr10_80380909	0	80380909	C	T
10	chr10_80405250	0	80405250	A	T
10	chr10_80411248	0	80411248	A	G
10	chr10_80417243	0	80417243	A	G
10	chr10_80420850	0	80420850	T	C
10	chr10_80421466	0	80421466	G	C
10	chr10_80440028	0	80440028	A	G
10	chr10_80444680	0	80444680	C	T
10	chr10_80447226	0	80447226	A	G
10	chr10_80447242	0	80447242	T	C
10	chr10_80447810	0	80447810	A	G
10	chr10_80448155	0	80448155	A	G
10	chr10_80449385	0	80449385	T	C
10	chr10_80453168	0	80453168	A	G
10	chr10_80459806	0	80459806	G	C
10	chr10_80466203	0	80466203	G	A
10	chr10_80468995	0	80468995	C	G
10	chr10_80470138	0	80470138	G	A
10	chr10_80480078	0	80480078	C	T
10	chr10_80481607	0	80481607	T	C
10	chr10_80485485	0	80485485	T	C
10	chr10_80487082	0	80487082	C	T
10	chr10_80490625	0	80490625	T	C
10	chr10_80491712	0	80491712	T	G
10	chr10_80493407	0	80493407	T	C
10	chr10_80508972	0	80508972	A	G
10	chr10_80511478	0	80511478	C	T
10	chr10_80516874	0	80516874	T	G
10	chr10_80523149	0	80523149	C	T
10	chr10_80523416	0	80523416	C	T
10	chr10_80528936	0	80528936	C	T
10	chr10_80531945	0	80531945	T	G
10	chr10_80532523	0	80532523	G	A
10	chr10_80532946	0	80532946	G	A
10	chr10_80533532	0	80533532	A	G
10	chr10_80535235	0	80535235	T	G
10	chr10_80536077	0	80536077	A	G
10	chr10_80547491	0	80547491	A	G
10	chr10_80549078	0	80549078	G	A
10	chr10_80552022	0	80552022	G	A
10	chr10_80555559	0	80555559	T	A
10	chr10_80570956	0	80570956	C	T
10	chr10_80571255	0	80571255	C	T
10	chr10_80572361	0	80572361	A	C
10	chr10_80572473	0	80572473	A	G
10	chr10_80578986	0	80578986	T	C
10	chr10_80596693	0	80596693	A	G
10	chr10_80598803	0	80598803	A	C
10	chr10_80599457	0	80599457	C	T
10	chr10_80599903	0	80599903	A	G
10	chr10_80609346	0	80609346	A	G
10	chr10_80613072	0	80613072	T	C
10	chr10_80614359	0	80614359	G	A
10	chr10_80614437	0	80614437	T	C
10	chr10_80615741	0	80615741	T	C
10	chr10_80616092	0	80616092	G	C
10	chr10_80617186	0	80617186	A	G
10	chr10_80618041	0	80618041	T	C
10	chr10_80627580	0	80627580	C	T
10	chr10_80630533	0	80630533	T	C
10	chr10_80631829	0	80631829	C	T
10	chr10_80639666	0	80639666	G	A
10	chr10_80641935	0	80641935	G	A
10	chr10_80642563	0	80642563	A	G
10	chr10_80646966	0	80646966	T	A
10	chr10_80649644	0	80649644	A	G
10	chr10_80660259	0	80660259	T	C
10	chr10_80662604	0	80662604	A	G
10	chr10_80663379	0	80663379	T	C
10	chr10_80666225	0	80666225	C	A
10	chr10_80668269	0	80668269	A	C
10	chr10_80673949	0	80673949	T	C
10	chr10_80676316	0	80676316	C	T
10	chr10_80680171	0	80680171	C	T
10	chr10_80683888	0	80683888	A	G
10	chr10_80685696	0	80685696	A	G
10	chr10_80698856	0	80698856	A	G
10	chr10_80714914	0	80714914	G	A
10	chr10_80718312	0	80718312	A	G
10	chr10_80721192	0	80721192	T	C
10	chr10_80722332	0	80722332	G	C
10	chr10_80732283	0	80732283	A	C
10	chr10_80733566	0	80733566	G	A
10	chr10_80738309	0	80738309	A	G
10	chr10_80740908	0	80740908	T	C
10	chr10_80741778	0	80741778	T	C
10	chr10_80742500	0	80742500	G	T
10	chr10_80745105	0	80745105	A	G
10	chr10_80750162	0	80750162	A	G
10	chr10_80756668	0	80756668	A	G
10	chr10_80759829	0	80759829	A	G
10	chr10_80760283	0	80760283	A	C
10	chr10_80770737	0	80770737	C	T
10	chr10_80775780	0	80775780	C	G
10	chr10_80777791	0	80777791	A	G
10	chr10_80782338	0	80782338	T	C
10	chr10_80791823	0	80791823	T	A
10	chr10_80792410	0	80792410	C	T
10	chr10_80792654	0	80792654	A	G
10	chr10_80793860	0	80793860	T	G
10	chr10_80795211	0	80795211	C	T
10	chr10_80815666	0	80815666	C	G
10	chr10_80815911	0	80815911	T	C
10	chr10_80818170	0	80818170	T	C
10	chr10_80818766	0	80818766	G	A
10	chr10_80826372	0	80826372	C	T
10	chr10_80830547	0	80830547	G	C
10	chr10_80830608	0	80830608	A	G
10	chr10_80831212	0	80831212	T	C
10	chr10_80837692	0	80837692	C	G
10	chr10_80838336	0	80838336	C	A
10	chr10_80852055	0	80852055	G	A
10	chr10_80856257	0	80856257	T	C
10	chr10_80871012	0	80871012	C	T
10	chr10_80874423	0	80874423	A	G
10	chr10_80878579	0	80878579	G	A
10	chr10_80882871	0	80882871	C	T
10	chr10_80883683	0	80883683	T	C
10	chr10_80891621	0	80891621	A	G
10	chr10_80893189	0	80893189	A	G
10	chr10_80894178	0	80894178	G	A
10	chr10_80894259	0	80894259	T	C
10	chr10_80894408	0	80894408	C	T
10	chr10_80896111	0	80896111	C	T
10	chr10_80900214	0	80900214	T	A
10	chr10_80904572	0	80904572	C	T
10	chr10_80904919	0	80904919	A	G
10	chr10_80904936	0	80904936	A	C
10	chr10_80906284	0	80906284	C	T
10	chr10_80911488	0	80911488	C	T
10	chr10_80912882	0	80912882	A	G
10	chr10_80917345	0	80917345	C	A
10	chr10_80917539	0	80917539	A	G
10	chr10_80922043	0	80922043	T	C
10	chr10_80930674	0	80930674	T	C
10	chr10_80936399	0	80936399	C	A
10	chr10_80942673	0	80942673	G	C
10	chr10_80946215	0	80946215	T	C
10	chr10_80952818	0	80952818	T	C
10	chr10_80958657	0	80958657	C	T
10	chr10_80966617	0	80966617	G	T
10	chr10_80974515	0	80974515	G	A
10	chr10_80975123	0	80975123	G	C
10	chr10_80981819	0	80981819	C	A
10	chr10_80983481	0	80983481	T	C
10	chr10_80984333	0	80984333	C	T
10	chr10_80989041	0	80989041	A	G
10	chr10_80993858	0	80993858	T	C
10	chr10_81005481	0	81005481	C	G
10	chr10_81008289	0	81008289	G	C
10	chr10_81008598	0	81008598	T	C
10	chr10_81014182	0	81014182	C	T
10	chr10_81018827	0	81018827	C	T
10	chr10_81019764	0	81019764	T	C
10	chr10_81025764	0	81025764	T	C
10	chr10_81027136	0	81027136	A	G
10	chr10_81033628	0	81033628	C	T
10	chr10_81035695	0	81035695	C	G
10	chr10_81038053	0	81038053	C	T
10	chr10_81044418	0	81044418	G	A
10	chr10_81072328	0	81072328	C	G
10	chr10_81074900	0	81074900	G	T
10	chr10_81100585	0	81100585	C	T
10	chr10_81104855	0	81104855	T	C
10	chr10_81118980	0	81118980	T	C
10	chr10_81122904	0	81122904	C	A
10	chr10_81124932	0	81124932	A	C
10	chr10_81135415	0	81135415	G	T
10	chr10_81154240	0	81154240	C	T
10	chr10_81155878	0	81155878	A	G
10	chr10_81156348	0	81156348	G	C
10	chr10_81158659	0	81158659	T	C
10	chr10_81169969	0	81169969	C	T
10	chr10_81181887	0	81181887	T	C
10	chr10_81182788	0	81182788	A	G
10	chr10_81187842	0	81187842	G	A
10	chr10_81198570	0	81198570	C	A
10	chr10_81204906	0	81204906	G	C
10	chr10_81211932	0	81211932	G	T
10	chr10_81213731	0	81213731	T	C
10	chr10_81215894	0	81215894	A	C
10	chr10_81221747	0	81221747	A	T
10	chr10_81233674	0	81233674	A	G
10	chr10_81239579	0	81239579	C	T
10	chr10_81242288	0	81242288	G	C
10	chr10_81246410	0	81246410	G	A
10	chr10_81251967	0	81251967	A	G
10	chr10_81262956	0	81262956	T	C
10	chr10_81268855	0	81268855	G	A
10	chr10_81275292	0	81275292	T	C
10	chr10_81285039	0	81285039	G	A
10	chr10_81291695	0	81291695	C	G
10	chr10_81292711	0	81292711	G	T
10	chr10_81302190	0	81302190	T	C
10	chr10_81307160	0	81307160	A	G
10	chr10_81307531	0	81307531	T	C
10	chr10_81311986	0	81311986	C	G
10	chr10_81314613	0	81314613	A	G
10	chr10_81314692	0	81314692	G	C
10	chr10_81318349	0	81318349	C	A
10	chr10_81320365	0	81320365	T	A
10	chr10_81325887	0	81325887	T	G
10	chr10_81327759	0	81327759	C	G
10	chr10_81327992	0	81327992	C	G
10	chr10_81334110	0	81334110	T	G
10	chr10_81336031	0	81336031	C	T
10	chr10_81337614	0	81337614	A	T
10	chr10_81338909	0	81338909	C	T
10	chr10_81339027	0	81339027	G	T
10	chr10_81341268	0	81341268	C	T
10	chr10_81347911	0	81347911	C	T
10	chr10_81353378	0	81353378	T	C
10	chr10_81356959	0	81356959	T	C
10	chr10_81357316	0	81357316	C	T
10	chr10_81361737	0	81361737	G	A
10	chr10_81362102	0	81362102	A	G
10	chr10_81370871	0	81370871	C	T
10	chr10_81376930	0	81376930	A	T
10	chr10_81377011	0	81377011	G	A
10	chr10_81384515	0	81384515	C	T
10	chr10_81385104	0	81385104	G	A
10	chr10_81396133	0	81396133	G	A
10	chr10_81448889	0	81448889	C	T
10	chr10_81450303	0	81450303	G	T
10	chr10_81451408	0	81451408	A	G
10	chr10_81456995	0	81456995	G	C
10	chr10_81460117	0	81460117	T	C
10	chr10_81460701	0	81460701	T	C
10	chr10_81461589	0	81461589	A	G
10	chr10_81462674	0	81462674	C	T
10	chr10_81464212	0	81464212	G	A
10	chr10_81472582	0	81472582	C	T
10	chr10_81473016	0	81473016	A	G
10	chr10_81473979	0	81473979	T	C
10	chr10_81475558	0	81475558	A	G
10	chr10_81478719	0	81478719	T	G
10	chr10_81495366	0	81495366	A	G
10	chr10_81498492	0	81498492	A	G
10	chr10_81499759	0	81499759	T	C
10	chr10_81505883	0	81505883	G	A
10	chr10_81512924	0	81512924	G	A
10	chr10_81513464	0	81513464	T	C
10	chr10_81520288	0	81520288	G	C
10	chr10_81520817	0	81520817	A	G
10	chr10_81527321	0	81527321	C	A
10	chr10_81529540	0	81529540	C	G
10	chr10_81532859	0	81532859	T	C
10	chr10_81542040	0	81542040	T	C
10	chr10_81547536	0	81547536	T	A
10	chr10_81553826	0	81553826	T	C
10	chr10_81553922	0	81553922	G	C
10	chr10_81554457	0	81554457	T	C
10	chr10_81554748	0	81554748	T	G
10	chr10_81556115	0	81556115	A	G
10	chr10_81561265	0	81561265	T	C
10	chr10_81564266	0	81564266	C	G
10	chr10_81564629	0	81564629	T	C
10	chr10_81567003	0	81567003	G	C
10	chr10_81572513	0	81572513	A	G
10	chr10_81572707	0	81572707	T	A
10	chr10_81575499	0	81575499	G	A
10	chr10_81577654	0	81577654	G	A
10	chr10_81604383	0	81604383	G	T
10	chr10_81605421	0	81605421	C	G
10	chr10_81610651	0	81610651	A	G
10	chr10_81619710	0	81619710	G	A
10	chr10_81623375	0	81623375	T	C
10	chr10_81624408	0	81624408	A	G
10	chr10_81624903	0	81624903	C	T
10	chr10_81628523	0	81628523	C	G
10	chr10_81631844	0	81631844	C	T
10	chr10_81632653	0	81632653	A	G
10	chr10_81639383	0	81639383	T	G
10	chr10_81639707	0	81639707	A	C
10	chr10_81647540	0	81647540	A	T
10	chr10_81649075	0	81649075	T	C
10	chr10_81651150	0	81651150	A	G
10	chr10_81656074	0	81656074	T	C
10	chr10_81660302	0	81660302	C	T
10	chr10_81671442	0	81671442	A	G
10	chr10_81673446	0	81673446	G	T
10	chr10_81673966	0	81673966	G	C
10	chr10_81675793	0	81675793	T	A
10	chr10_81677852	0	81677852	C	T
10	chr10_81680673	0	81680673	A	G
10	chr10_81682415	0	81682415	A	G
10	chr10_81690655	0	81690655	C	G
10	chr10_81690842	0	81690842	A	G
10	chr10_81693754	0	81693754	T	C
10	chr10_81694440	0	81694440	A	G
10	chr10_81694845	0	81694845	C	T
10	chr10_81698182	0	81698182	A	G
10	chr10_81699787	0	81699787	G	C
10	chr10_81700059	0	81700059	A	G
10	chr10_81700176	0	81700176	A	G
10	chr10_81702849	0	81702849	G	A
10	chr10_81704583	0	81704583	A	G
10	chr10_81706835	0	81706835	A	G
10	chr10_81713398	0	81713398	C	T
10	chr10_81714570	0	81714570	A	G
10	chr10_81714611	0	81714611	T	C
10	chr10_81726818	0	81726818	A	C
10	chr10_81729237	0	81729237	A	C
10	chr10_81737069	0	81737069	A	C
10	chr10_81740233	0	81740233	G	A
10	chr10_81740286	0	81740286	T	C
10	chr10_81740574	0	81740574	A	C
10	chr10_81741424	0	81741424	C	T
10	chr10_81742254	0	81742254	A	C
10	chr10_81755690	0	81755690	C	T
10	chr10_81756082	0	81756082	T	C
10	chr10_81760015	0	81760015	T	C
10	chr10_81762760	0	81762760	C	T
10	chr10_81767934	0	81767934	G	A
10	chr10_81771666	0	81771666	T	C
10	chr10_81780451	0	81780451	A	T
10	chr10_81780968	0	81780968	A	G
10	chr10_81781700	0	81781700	T	C
10	chr10_81784824	0	81784824	T	G
10	chr10_81785686	0	81785686	C	T
10	chr10_81795119	0	81795119	G	A
10	chr10_81802066	0	81802066	T	C
10	chr10_81803130	0	81803130	G	T
10	chr10_81808095	0	81808095	T	A
10	chr10_81814091	0	81814091	G	A
10	chr10_81814476	0	81814476	T	C
10	chr10_81818843	0	81818843	T	C
10	chr10_81827112	0	81827112	A	G
10	chr10_81830660	0	81830660	C	T
10	chr10_81851524	0	81851524	G	C
10	chr10_81851876	0	81851876	G	C
10	chr10_81856239	0	81856239	C	T
10	chr10_81856980	0	81856980	A	G
10	chr10_81865381	0	81865381	T	C
10	chr10_81868100	0	81868100	T	C
10	chr10_81869393	0	81869393	T	C
10	chr10_81870888	0	81870888	C	T
10	chr10_81875748	0	81875748	T	C
10	chr10_81880178	0	81880178	C	G
10	chr10_81880845	0	81880845	A	G
10	chr10_81884625	0	81884625	A	C
10	chr10_81888246	0	81888246	A	G
10	chr10_81893355	0	81893355	A	G
10	chr10_81899085	0	81899085	A	G
10	chr10_81909852	0	81909852	T	C
10	chr10_81918284	0	81918284	C	G
10	chr10_81919794	0	81919794	C	T
10	chr10_81927873	0	81927873	A	G
10	chr10_81947530	0	81947530	C	G
10	chr10_81955971	0	81955971	T	C
10	chr10_81962312	0	81962312	A	G
10	chr10_81963915	0	81963915	G	A
10	chr10_81965262	0	81965262	A	G
10	chr10_81966192	0	81966192	C	T
10	chr10_81975952	0	81975952	T	G
10	chr10_81987475	0	81987475	A	C
10	chr10_81989532	0	81989532	C	G
10	chr10_81990749	0	81990749	A	G
10	chr10_81992824	0	81992824	A	C
10	chr10_81999121	0	81999121	T	A
10	chr10_82004433	0	82004433	A	G
10	chr10_82005017	0	82005017	T	C
10	chr10_82007587	0	82007587	T	C
10	chr10_82015201	0	82015201	C	G
10	chr10_82017456	0	82017456	A	T
10	chr10_82021139	0	82021139	T	C
10	chr10_82021499	0	82021499	T	C
10	chr10_82022863	0	82022863	T	C
10	chr10_82025723	0	82025723	A	G
10	chr10_82027022	0	82027022	T	C
10	chr10_82028713	0	82028713	G	A
10	chr10_82029882	0	82029882	G	A
10	chr10_82033339	0	82033339	T	C
10	chr10_82036275	0	82036275	G	A
10	chr10_82038413	0	82038413	T	C
10	chr10_82038937	0	82038937	C	T
10	chr10_82044328	0	82044328	T	C
10	chr10_82045110	0	82045110	T	C
10	chr10_82051035	0	82051035	A	G
10	chr10_82052817	0	82052817	T	C
10	chr10_82054167	0	82054167	C	T
10	chr10_82054252	0	82054252	T	C
10	chr10_82058414	0	82058414	G	C
10	chr10_82063869	0	82063869	G	T
10	chr10_82064096	0	82064096	A	C
10	chr10_82068711	0	82068711	A	G
10	chr10_82069376	0	82069376	G	C
10	chr10_82069690	0	82069690	A	G
10	chr10_82071701	0	82071701	C	T
10	chr10_82075204	0	82075204	C	T
10	chr10_82076479	0	82076479	C	T
10	chr10_82078143	0	82078143	A	G
10	chr10_82082649	0	82082649	T	C
10	chr10_82084274	0	82084274	T	C
10	chr10_82086120	0	82086120	T	C
10	chr10_82087549	0	82087549	G	A
10	chr10_82096602	0	82096602	T	C
10	chr10_82098122	0	82098122	T	C
10	chr10_82098442	0	82098442	G	T
10	chr10_82099017	0	82099017	G	A
10	chr10_82100946	0	82100946	C	A
10	chr10_82101152	0	82101152	C	T
10	chr10_82104888	0	82104888	G	A
10	chr10_82107830	0	82107830	T	A
10	chr10_82110743	0	82110743	A	G
10	chr10_82111886	0	82111886	C	T
10	chr10_82113520	0	82113520	C	T
10	chr10_82116443	0	82116443	T	C
10	chr10_82120424	0	82120424	C	T
10	chr10_82122892	0	82122892	C	T
10	chr10_82131665	0	82131665	C	T
10	chr10_82135006	0	82135006	C	T
10	chr10_82136443	0	82136443	T	C
10	chr10_82140253	0	82140253	C	T
10	chr10_82140373	0	82140373	T	C
10	chr10_82145476	0	82145476	C	T
10	chr10_82147447	0	82147447	A	T
10	chr10_82150438	0	82150438	A	G
10	chr10_82156618	0	82156618	C	T
10	chr10_82156641	0	82156641	G	C
10	chr10_82160035	0	82160035	A	G
10	chr10_82161356	0	82161356	T	C
10	chr10_82163694	0	82163694	C	A
10	chr10_82164319	0	82164319	T	C
10	chr10_82166886	0	82166886	A	G
10	chr10_82168333	0	82168333	C	G
10	chr10_82169985	0	82169985	A	G
10	chr10_82174172	0	82174172	A	G
10	chr10_82174349	0	82174349	C	T
10	chr10_82178917	0	82178917	T	A
10	chr10_82187611	0	82187611	A	G
10	chr10_82191652	0	82191652	C	T
10	chr10_82194036	0	82194036	G	A
10	chr10_82194102	0	82194102	C	T
10	chr10_82204057	0	82204057	T	G
10	chr10_82205782	0	82205782	G	A
10	chr10_82207553	0	82207553	C	A
10	chr10_82208576	0	82208576	A	T
10	chr10_82217606	0	82217606	G	T
10	chr10_82220197	0	82220197	T	C
10	chr10_82224925	0	82224925	T	C
10	chr10_82229403	0	82229403	A	C
10	chr10_82229905	0	82229905	A	G
10	chr10_82235515	0	82235515	T	C
10	chr10_82238021	0	82238021	G	T
10	chr10_82245510	0	82245510	T	C
10	chr10_82246440	0	82246440	T	C
10	chr10_82249511	0	82249511	A	G
10	chr10_82251882	0	82251882	G	A
10	chr10_82258793	0	82258793	T	C
10	chr10_82264674	0	82264674	C	T
10	chr10_82292929	0	82292929	T	C
10	chr10_82307157	0	82307157	C	T
10	chr10_82312484	0	82312484	T	C
10	chr10_82315597	0	82315597	A	G
10	chr10_82354870	0	82354870	G	A
10	chr10_82369325	0	82369325	G	A
10	chr10_82374547	0	82374547	C	T
10	chr10_82378777	0	82378777	A	G
10	chr10_82386036	0	82386036	A	G
10	chr10_82386884	0	82386884	G	A
10	chr10_82402365	0	82402365	C	T
10	chr10_82404670	0	82404670	C	G
10	chr10_82413595	0	82413595	G	A
10	chr10_82414311	0	82414311	G	A
10	chr10_82417168	0	82417168	T	G
10	chr10_82423612	0	82423612	T	C
10	chr10_82424680	0	82424680	T	C
10	chr10_82427434	0	82427434	C	T
10	chr10_82428429	0	82428429	G	A
10	chr10_82431603	0	82431603	T	C
10	chr10_82433395	0	82433395	C	A
10	chr10_82434659	0	82434659	A	C
10	chr10_82437462	0	82437462	T	C
10	chr10_82441039	0	82441039	C	T
10	chr10_82441583	0	82441583	A	C
10	chr10_82442084	0	82442084	T	C
10	chr10_82442426	0	82442426	A	G
10	chr10_82442738	0	82442738	A	C
10	chr10_82445116	0	82445116	A	G
10	chr10_82450072	0	82450072	T	C
10	chr10_82455468	0	82455468	G	A
10	chr10_82458478	0	82458478	G	A
10	chr10_82459101	0	82459101	T	C
10	chr10_82459618	0	82459618	T	C
10	chr10_82463894	0	82463894	G	A
10	chr10_82471519	0	82471519	T	C
10	chr10_82472076	0	82472076	C	T
10	chr10_82472205	0	82472205	C	T
10	chr10_82472371	0	82472371	A	G
10	chr10_82477671	0	82477671	C	T
10	chr10_82480197	0	82480197	T	G
10	chr10_82481235	0	82481235	A	G
10	chr10_82483661	0	82483661	G	A
10	chr10_82486652	0	82486652	T	C
10	chr10_82488430	0	82488430	C	T
10	chr10_82500098	0	82500098	A	C
10	chr10_82503983	0	82503983	G	C
10	chr10_82504873	0	82504873	C	T
10	chr10_82505491	0	82505491	T	C
10	chr10_82509697	0	82509697	C	T
10	chr10_82514211	0	82514211	T	C
10	chr10_82515617	0	82515617	G	A
10	chr10_82518586	0	82518586	A	G
10	chr10_82520182	0	82520182	A	G
10	chr10_82521812	0	82521812	T	G
10	chr10_82533927	0	82533927	C	T
10	chr10_82539742	0	82539742	C	T
10	chr10_82541377	0	82541377	T	C
10	chr10_82544000	0	82544000	G	A
10	chr10_82546002	0	82546002	A	G
10	chr10_82546831	0	82546831	T	C
10	chr10_82558907	0	82558907	T	C
10	chr10_82568284	0	82568284	G	A
10	chr10_82573732	0	82573732	A	G
10	chr10_82577814	0	82577814	G	A
10	chr10_82584214	0	82584214	G	C
10	chr10_82587935	0	82587935	A	G
10	chr10_82591351	0	82591351	A	G
10	chr10_82592977	0	82592977	T	C
10	chr10_82597652	0	82597652	T	C
10	chr10_82605111	0	82605111	A	G
10	chr10_82605766	0	82605766	C	A
10	chr10_82607383	0	82607383	T	G
10	chr10_82610203	0	82610203	G	A
10	chr10_82622105	0	82622105	T	C
10	chr10_82635203	0	82635203	T	C
10	chr10_82637037	0	82637037	G	A
10	chr10_82637094	0	82637094	T	G
10	chr10_82655909	0	82655909	A	T
10	chr10_82661233	0	82661233	G	A
10	chr10_82669926	0	82669926	A	C
10	chr10_82671510	0	82671510	A	G
10	chr10_82672560	0	82672560	T	C
10	chr10_82673155	0	82673155	C	A
10	chr10_82684723	0	82684723	C	A
10	chr10_82687310	0	82687310	T	C
10	chr10_82688950	0	82688950	G	A
10	chr10_82689620	0	82689620	C	A
10	chr10_82696494	0	82696494	T	C
10	chr10_82698219	0	82698219	C	T
10	chr10_82699015	0	82699015	A	G
10	chr10_82711268	0	82711268	C	A
10	chr10_82720301	0	82720301	A	G
10	chr10_82722149	0	82722149	A	G
10	chr10_82723643	0	82723643	G	A
10	chr10_82725307	0	82725307	T	C
10	chr10_82729913	0	82729913	G	T
10	chr10_82732010	0	82732010	A	G
10	chr10_82732999	0	82732999	T	C
10	chr10_82733318	0	82733318	T	C
10	chr10_82747580	0	82747580	C	T
10	chr10_82754095	0	82754095	A	G
10	chr10_82775683	0	82775683	T	C
10	chr10_82787283	0	82787283	T	G
10	chr10_82789971	0	82789971	A	T
10	chr10_82808171	0	82808171	C	T
10	chr10_82818435	0	82818435	A	G
10	chr10_82822958	0	82822958	G	A
10	chr10_82826274	0	82826274	A	G
10	chr10_82831873	0	82831873	C	T
10	chr10_82845931	0	82845931	C	T
10	chr10_82848415	0	82848415	C	T
10	chr10_82849145	0	82849145	A	T
10	chr10_82849878	0	82849878	C	A
10	chr10_82851054	0	82851054	C	T
10	chr10_82860483	0	82860483	C	G
10	chr10_82862196	0	82862196	A	G
10	chr10_82863943	0	82863943	G	T
10	chr10_82865022	0	82865022	A	G
10	chr10_82877571	0	82877571	A	C
10	chr10_82882675	0	82882675	T	A
10	chr10_82883722	0	82883722	G	C
10	chr10_82884820	0	82884820	A	G
10	chr10_82887347	0	82887347	T	C
10	chr10_82887934	0	82887934	C	T
10	chr10_82889425	0	82889425	C	T
10	chr10_82900143	0	82900143	T	C
10	chr10_82906354	0	82906354	A	G
10	chr10_82911518	0	82911518	G	A
10	chr10_82919435	0	82919435	C	T
10	chr10_82924163	0	82924163	T	A
10	chr10_82925201	0	82925201	A	G
10	chr10_82943354	0	82943354	T	A
10	chr10_82944357	0	82944357	T	C
10	chr10_82949595	0	82949595	G	A
10	chr10_82950245	0	82950245	G	A
10	chr10_82950944	0	82950944	A	G
10	chr10_82958688	0	82958688	C	A
10	chr10_82961013	0	82961013	A	G
10	chr10_82965612	0	82965612	A	G
10	chr10_82970595	0	82970595	A	G
10	chr10_82970816	0	82970816	G	T
10	chr10_82975443	0	82975443	G	A
10	chr10_82976528	0	82976528	T	C
10	chr10_82980920	0	82980920	T	C
10	chr10_82981426	0	82981426	A	G
10	chr10_82985524	0	82985524	C	G
10	chr10_82987914	0	82987914	T	C
10	chr10_82995637	0	82995637	G	T
10	chr10_82998935	0	82998935	G	A
10	chr10_82999622	0	82999622	C	G
10	chr10_83000008	0	83000008	T	C
10	chr10_83001957	0	83001957	T	C
10	chr10_83006868	0	83006868	G	A
10	chr10_83007788	0	83007788	C	T
10	chr10_83008231	0	83008231	C	G
10	chr10_83008484	0	83008484	A	G
10	chr10_83011441	0	83011441	T	G
10	chr10_83015257	0	83015257	G	A
10	chr10_83020175	0	83020175	T	C
10	chr10_83024991	0	83024991	C	T
10	chr10_83031538	0	83031538	C	G
10	chr10_83035194	0	83035194	T	C
10	chr10_83036274	0	83036274	A	G
10	chr10_83036302	0	83036302	A	G
10	chr10_83037660	0	83037660	A	C
10	chr10_83039956	0	83039956	T	C
10	chr10_83040345	0	83040345	C	T
10	chr10_83043082	0	83043082	C	A
10	chr10_83045623	0	83045623	C	T
10	chr10_83047341	0	83047341	T	C
10	chr10_83049143	0	83049143	A	G
10	chr10_83049245	0	83049245	G	A
10	chr10_83052364	0	83052364	T	C
10	chr10_83053019	0	83053019	A	G
10	chr10_83055599	0	83055599	A	G
10	chr10_83058112	0	83058112	G	T
10	chr10_83058496	0	83058496	C	T
10	chr10_83058951	0	83058951	G	A
10	chr10_83063098	0	83063098	G	C
10	chr10_83064668	0	83064668	A	G
10	chr10_83067053	0	83067053	C	A
10	chr10_83068610	0	83068610	T	C
10	chr10_83086363	0	83086363	G	C
10	chr10_83088587	0	83088587	G	A
10	chr10_83090838	0	83090838	T	C
10	chr10_83093540	0	83093540	T	A
10	chr10_83096195	0	83096195	A	G
10	chr10_83099404	0	83099404	A	G
10	chr10_83101939	0	83101939	C	T
10	chr10_83103618	0	83103618	G	A
10	chr10_83106253	0	83106253	A	G
10	chr10_83106619	0	83106619	A	G
10	chr10_83113701	0	83113701	G	T
10	chr10_83115719	0	83115719	G	C
10	chr10_83121926	0	83121926	A	T
10	chr10_83122542	0	83122542	C	T
10	chr10_83127508	0	83127508	G	A
10	chr10_83130753	0	83130753	A	G
10	chr10_83132046	0	83132046	T	C
10	chr10_83137188	0	83137188	T	C
10	chr10_83138337	0	83138337	A	G
10	chr10_83140303	0	83140303	G	T
10	chr10_83141710	0	83141710	C	T
10	chr10_83143119	0	83143119	T	C
10	chr10_83143732	0	83143732	C	T
10	chr10_83144680	0	83144680	A	G
10	chr10_83146153	0	83146153	C	G
10	chr10_83146339	0	83146339	T	C
10	chr10_83146991	0	83146991	T	C
10	chr10_83149906	0	83149906	C	A
10	chr10_83150874	0	83150874	C	G
10	chr10_83157545	0	83157545	T	C
10	chr10_83158897	0	83158897	G	A
10	chr10_83162241	0	83162241	A	C
10	chr10_83163715	0	83163715	G	C
10	chr10_83178395	0	83178395	T	C
10	chr10_83181202	0	83181202	T	G
10	chr10_83183304	0	83183304	C	T
10	chr10_83187658	0	83187658	G	C
10	chr10_83193373	0	83193373	A	G
10	chr10_83194983	0	83194983	A	G
10	chr10_83198147	0	83198147	A	G
10	chr10_83201906	0	83201906	G	A
10	chr10_83202458	0	83202458	T	C
10	chr10_83209310	0	83209310	C	T
10	chr10_83209438	0	83209438	G	C
10	chr10_83212392	0	83212392	C	T
10	chr10_83213514	0	83213514	G	C
10	chr10_83227923	0	83227923	T	C
10	chr10_83228652	0	83228652	A	G
10	chr10_83229239	0	83229239	T	C
10	chr10_83240070	0	83240070	C	T
10	chr10_83246780	0	83246780	G	C
10	chr10_83258922	0	83258922	C	T
10	chr10_83265541	0	83265541	T	C
10	chr10_83265911	0	83265911	C	T
10	chr10_83268583	0	83268583	C	T
10	chr10_83270788	0	83270788	A	G
10	chr10_83286143	0	83286143	G	A
10	chr10_83286284	0	83286284	T	C
10	chr10_83290392	0	83290392	C	T
10	chr10_83293304	0	83293304	T	C
10	chr10_83298649	0	83298649	T	C
10	chr10_83305587	0	83305587	C	T
10	chr10_83307452	0	83307452	T	A
10	chr10_83307556	0	83307556	A	G
10	chr10_83309682	0	83309682	A	G
10	chr10_83325938	0	83325938	C	G
10	chr10_83339900	0	83339900	C	G
10	chr10_83341399	0	83341399	C	G
10	chr10_83342960	0	83342960	T	C
10	chr10_83345473	0	83345473	G	A
10	chr10_83346554	0	83346554	G	A
10	chr10_83346603	0	83346603	G	A
10	chr10_83348542	0	83348542	T	C
10	chr10_83353400	0	83353400	T	C
10	chr10_83354370	0	83354370	G	A
10	chr10_83361697	0	83361697	A	G
10	chr10_83363528	0	83363528	T	C
10	chr10_83368004	0	83368004	C	T
10	chr10_83372241	0	83372241	A	G
10	chr10_83374048	0	83374048	T	C
10	chr10_83374565	0	83374565	G	C
10	chr10_83375061	0	83375061	T	C
10	chr10_83382233	0	83382233	C	G
10	chr10_83383830	0	83383830	A	G
10	chr10_83390972	0	83390972	G	A
10	chr10_83397205	0	83397205	G	A
10	chr10_83404518	0	83404518	A	G
10	chr10_83407452	0	83407452	A	G
10	chr10_83412645	0	83412645	G	C
10	chr10_83415514	0	83415514	A	G
10	chr10_83416331	0	83416331	A	G
10	chr10_83446638	0	83446638	G	T
10	chr10_83448061	0	83448061	T	C
10	chr10_83454292	0	83454292	A	G
10	chr10_83454308	0	83454308	C	T
10	chr10_83470733	0	83470733	G	C
10	chr10_83472176	0	83472176	T	C
10	chr10_83475383	0	83475383	A	G
10	chr10_83477371	0	83477371	C	T
10	chr10_83478469	0	83478469	C	T
10	chr10_83480208	0	83480208	T	C
10	chr10_83480627	0	83480627	T	C
10	chr10_83486276	0	83486276	G	A
10	chr10_83491555	0	83491555	T	G
10	chr10_83493984	0	83493984	T	C
10	chr10_83495188	0	83495188	T	C
10	chr10_83499825	0	83499825	G	T
10	chr10_83502818	0	83502818	T	G
10	chr10_83506031	0	83506031	A	G
10	chr10_83512031	0	83512031	T	C
10	chr10_83514064	0	83514064	A	G
10	chr10_83524122	0	83524122	T	C
10	chr10_83529727	0	83529727	G	C
10	chr10_83530384	0	83530384	T	C
10	chr10_83530657	0	83530657	T	C
10	chr10_83545237	0	83545237	T	C
10	chr10_83555505	0	83555505	T	C
10	chr10_83565344	0	83565344	A	C
10	chr10_83567589	0	83567589	A	G
10	chr10_83568014	0	83568014	G	A
10	chr10_83570202	0	83570202	A	C
10	chr10_83571369	0	83571369	C	T
10	chr10_83593691	0	83593691	T	C
10	chr10_83598629	0	83598629	A	G
10	chr10_83602561	0	83602561	C	T
10	chr10_83604565	0	83604565	G	A
10	chr10_83606915	0	83606915	C	T
10	chr10_83614051	0	83614051	C	G
10	chr10_83622267	0	83622267	T	C
10	chr10_83625102	0	83625102	G	C
10	chr10_83626744	0	83626744	A	G
10	chr10_83627799	0	83627799	T	C
10	chr10_83629647	0	83629647	C	G
10	chr10_83630034	0	83630034	C	T
10	chr10_83633283	0	83633283	A	G
10	chr10_83634240	0	83634240	A	G
10	chr10_83641337	0	83641337	A	G
10	chr10_83645254	0	83645254	A	G
10	chr10_83645431	0	83645431	G	T
10	chr10_83647785	0	83647785	A	G
10	chr10_83652169	0	83652169	G	A
10	chr10_83652623	0	83652623	T	C
10	chr10_83652678	0	83652678	T	C
10	chr10_83653182	0	83653182	T	C
10	chr10_83655662	0	83655662	T	G
10	chr10_83656067	0	83656067	C	T
10	chr10_83658065	0	83658065	A	G
10	chr10_83663335	0	83663335	T	C
10	chr10_83669220	0	83669220	C	T
10	chr10_83676631	0	83676631	T	C
10	chr10_83684095	0	83684095	T	C
10	chr10_83685462	0	83685462	T	C
10	chr10_83688902	0	83688902	G	A
10	chr10_83689004	0	83689004	C	T
10	chr10_83691475	0	83691475	T	C
10	chr10_83692908	0	83692908	A	T
10	chr10_83694250	0	83694250	G	A
10	chr10_83696640	0	83696640	C	T
10	chr10_83699480	0	83699480	C	G
10	chr10_83700495	0	83700495	A	G
10	chr10_83708674	0	83708674	A	G
10	chr10_83721407	0	83721407	T	C
10	chr10_83722802	0	83722802	T	C
10	chr10_83726699	0	83726699	A	G
10	chr10_83727358	0	83727358	G	A
10	chr10_83730842	0	83730842	A	G
10	chr10_83736438	0	83736438	T	C
10	chr10_83738012	0	83738012	T	C
10	chr10_83738506	0	83738506	A	G
10	chr10_83742248	0	83742248	G	T
10	chr10_83750119	0	83750119	C	G
10	chr10_83753765	0	83753765	A	G
10	chr10_83754242	0	83754242	C	A
10	chr10_83762497	0	83762497	T	C
10	chr10_83770683	0	83770683	T	A
10	chr10_83777617	0	83777617	C	T
10	chr10_83777960	0	83777960	G	C
10	chr10_83786517	0	83786517	A	G
10	chr10_83794516	0	83794516	A	G
10	chr10_83798458	0	83798458	C	G
10	chr10_83805460	0	83805460	A	G
10	chr10_83812715	0	83812715	C	T
10	chr10_83813532	0	83813532	A	G
10	chr10_83814526	0	83814526	T	C
10	chr10_83827169	0	83827169	A	G
10	chr10_83828637	0	83828637	C	T
10	chr10_83833404	0	83833404	A	G
10	chr10_83864985	0	83864985	T	C
10	chr10_83870159	0	83870159	A	G
10	chr10_83871036	0	83871036	T	C
10	chr10_83875129	0	83875129	G	A
10	chr10_83875339	0	83875339	T	C
10	chr10_83875797	0	83875797	T	C
10	chr10_83882024	0	83882024	C	A
10	chr10_83890213	0	83890213	T	C
10	chr10_83898430	0	83898430	C	T
10	chr10_83900129	0	83900129	C	T
10	chr10_83917303	0	83917303	C	G
10	chr10_83922483	0	83922483	G	A
10	chr10_83922987	0	83922987	T	G
10	chr10_83924488	0	83924488	T	C
10	chr10_83933261	0	83933261	T	C
10	chr10_83939574	0	83939574	T	C
10	chr10_83940502	0	83940502	C	A
10	chr10_83966181	0	83966181	G	A
10	chr10_83979350	0	83979350	A	G
11	chr11_24302	0	24302	T	C
11	chr11_27399	0	27399	T	C
11	chr11_32790	0	32790	A	G
11	chr11_42545	0	42545	A	G
11	chr11_43999	0	43999	G	C
11	chr11_44127	0	44127	A	G
11	chr11_51107	0	51107	G	A
11	chr11_55111	0	55111	T	C
11	chr11_55375	0	55375	C	T
11	chr11_57558	0	57558	C	G
11	chr11_61938	0	61938	A	G
11	chr11_62969	0	62969	A	G
11	chr11_63754	0	63754	A	G
11	chr11_69144	0	69144	A	G
11	chr11_70828	0	70828	C	G
11	chr11_72252	0	72252	T	C
11	chr11_73672	0	73672	G	C
11	chr11_75400	0	75400	C	T
11	chr11_78428	0	78428	A	C
11	chr11_78988	0	78988	A	G
11	chr11_80228	0	80228	T	C
11	chr11_89787	0	89787	T	C
11	chr11_92523	0	92523	G	A
11	chr11_93995	0	93995	A	T
11	chr11_98637	0	98637	A	G
11	chr11_98845	0	98845	T	C
11	chr11_105737	0	105737	T	C
11	chr11_113544	0	113544	T	C
11	chr11_115071	0	115071	T	C
11	chr11_115622	0	115622	T	A
11	chr11_117487	0	117487	C	T
11	chr11_134342	0	134342	A	G
11	chr11_136637	0	136637	T	C
11	chr11_144116	0	144116	A	G
11	chr11_149055	0	149055	G	A
11	chr11_155807	0	155807	A	G
11	chr11_157498	0	157498	A	G
11	chr11_157930	0	157930	G	T
11	chr11_182110	0	182110	A	G
11	chr11_191028	0	191028	T	C
11	chr11_193503	0	193503	A	G
11	chr11_198213	0	198213	A	G
11	chr11_204173	0	204173	T	A
11	chr11_207564	0	207564	A	G
11	chr11_208943	0	208943	A	G
11	chr11_210949	0	210949	A	C
11	chr11_217623	0	217623	A	G
11	chr11_223119	0	223119	A	G
11	chr11_231578	0	231578	G	A
11	chr11_234490	0	234490	T	C
11	chr11_238721	0	238721	A	G
11	chr11_241858	0	241858	G	A
11	chr11_242817	0	242817	T	C
11	chr11_247313	0	247313	A	G
11	chr11_257972	0	257972	G	A
11	chr11_259325	0	259325	T	C
11	chr11_259676	0	259676	T	C
11	chr11_265374	0	265374	C	T
11	chr11_268682	0	268682	A	G
11	chr11_269458	0	269458	T	C
11	chr11_271152	0	271152	G	T
11	chr11_274364	0	274364	T	A
11	chr11_275554	0	275554	G	C
11	chr11_281847	0	281847	C	T
11	chr11_282322	0	282322	A	G
11	chr11_283961	0	283961	G	A
11	chr11_289259	0	289259	C	T
11	chr11_289572	0	289572	C	T
11	chr11_290005	0	290005	C	G
11	chr11_292800	0	292800	T	C
11	chr11_298200	0	298200	T	C
11	chr11_299678	0	299678	T	C
11	chr11_307027	0	307027	T	C
11	chr11_308604	0	308604	G	A
11	chr11_314860	0	314860	A	G
11	chr11_325111	0	325111	A	C
11	chr11_331143	0	331143	A	G
11	chr11_348827	0	348827	G	C
11	chr11_358419	0	358419	T	C
11	chr11_363008	0	363008	T	A
11	chr11_369488	0	369488	T	C
11	chr11_369610	0	369610	G	C
11	chr11_373745	0	373745	A	G
11	chr11_375637	0	375637	T	C
11	chr11_382217	0	382217	G	C
11	chr11_383797	0	383797	A	G
11	chr11_384209	0	384209	T	G
11	chr11_393851	0	393851	T	A
11	chr11_397141	0	397141	G	C
11	chr11_397970	0	397970	A	G
11	chr11_398453	0	398453	T	C
11	chr11_399027	0	399027	A	G
11	chr11_413242	0	413242	C	T
11	chr11_413971	0	413971	A	G
11	chr11_417299	0	417299	A	G
11	chr11_423048	0	423048	G	T
11	chr11_429253	0	429253	A	G
11	chr11_429715	0	429715	A	G
11	chr11_445993	0	445993	G	C
11	chr11_447130	0	447130	C	T
11	chr11_449284	0	449284	G	T
11	chr11_453002	0	453002	G	A
11	chr11_455409	0	455409	A	G
11	chr11_469354	0	469354	C	T
11	chr11_470996	0	470996	C	T
11	chr11_474581	0	474581	G	T
11	chr11_489521	0	489521	A	C
11	chr11_490122	0	490122	G	A
11	chr11_490916	0	490916	G	C
11	chr11_493226	0	493226	T	C
11	chr11_499135	0	499135	A	C
11	chr11_499234	0	499234	T	C
11	chr11_503304	0	503304	A	G
11	chr11_512701	0	512701	G	A
11	chr11_512784	0	512784	G	A
11	chr11_512892	0	512892	G	A
11	chr11_513080	0	513080	A	G
11	chr11_515239	0	515239	C	T
11	chr11_519172	0	519172	A	G
11	chr11_526339	0	526339	G	A
11	chr11_528737	0	528737	T	G
11	chr11_533443	0	533443	A	G
11	chr11_538681	0	538681	A	G
11	chr11_539132	0	539132	T	A
11	chr11_540060	0	540060	A	G
11	chr11_540443	0	540443	G	A
11	chr11_541259	0	541259	T	C
11	chr11_559289	0	559289	C	G
11	chr11_564116	0	564116	A	G
11	chr11_567325	0	567325	T	G
11	chr11_573416	0	573416	T	C
11	chr11_574155	0	574155	T	C
11	chr11_578210	0	578210	T	C
11	chr11_580813	0	580813	A	G
11	chr11_598396	0	598396	G	A
11	chr11_602540	0	602540	C	T
11	chr11_605909	0	605909	C	G
11	chr11_611557	0	611557	T	C
11	chr11_616339	0	616339	G	T
11	chr11_618740	0	618740	A	G
11	chr11_619166	0	619166	T	C
11	chr11_621597	0	621597	A	G
11	chr11_629276	0	629276	C	T
11	chr11_629323	0	629323	A	G
11	chr11_632645	0	632645	T	C
11	chr11_632746	0	632746	G	C
11	chr11_639734	0	639734	C	T
11	chr11_643730	0	643730	T	C
11	chr11_644828	0	644828	T	G
11	chr11_646850	0	646850	A	G
11	chr11_667154	0	667154	A	G
11	chr11_669164	0	669164	T	C
11	chr11_670582	0	670582	A	G
11	chr11_675555	0	675555	C	T
11	chr11_681245	0	681245	A	G
11	chr11_683451	0	683451	G	A
11	chr11_684739	0	684739	C	T
11	chr11_696247	0	696247	T	C
11	chr11_699008	0	699008	G	A
11	chr11_700572	0	700572	A	G
11	chr11_702562	0	702562	T	C
11	chr11_702670	0	702670	C	T
11	chr11_708577	0	708577	G	A
11	chr11_710249	0	710249	T	C
11	chr11_714023	0	714023	G	A
11	chr11_717181	0	717181	T	C
11	chr11_721370	0	721370	G	C
11	chr11_735425	0	735425	T	C
11	chr11_744804	0	744804	A	G
11	chr11_747668	0	747668	T	C
11	chr11_747802	0	747802	T	C
11	chr11_748405	0	748405	C	G
11	chr11_751323	0	751323	A	G
11	chr11_763906	0	763906	A	G
11	chr11_764138	0	764138	A	G
11	chr11_766609	0	766609	T	A
11	chr11_771265	0	771265	A	T
11	chr11_772138	0	772138	G	T
11	chr11_772214	0	772214	G	A
11	chr11_776124	0	776124	C	G
11	chr11_778194	0	778194	G	A
11	chr11_779215	0	779215	T	C
11	chr11_782873	0	782873	G	A
11	chr11_787056	0	787056	G	A
11	chr11_792594	0	792594	G	A
11	chr11_797718	0	797718	A	G
11	chr11_799278	0	799278	G	A
11	chr11_803038	0	803038	C	A
11	chr11_803044	0	803044	A	C
11	chr11_813811	0	813811	A	G
11	chr11_816511	0	816511	A	G
11	chr11_816711	0	816711	T	C
11	chr11_824295	0	824295	A	G
11	chr11_826120	0	826120	G	A
11	chr11_828407	0	828407	G	A
11	chr11_829842	0	829842	A	G
11	chr11_840986	0	840986	A	G
11	chr11_843023	0	843023	A	G
11	chr11_843762	0	843762	G	A
11	chr11_844673	0	844673	G	A
11	chr11_846401	0	846401	A	G
11	chr11_846851	0	846851	T	C
11	chr11_852762	0	852762	G	C
11	chr11_853230	0	853230	C	A
11	chr11_855404	0	855404	A	G
11	chr11_856487	0	856487	G	C
11	chr11_856605	0	856605	G	A
11	chr11_857433	0	857433	G	A
11	chr11_860440	0	860440	A	G
11	chr11_863437	0	863437	C	A
11	chr11_868339	0	868339	T	C
11	chr11_878893	0	878893	T	C
11	chr11_879899	0	879899	A	G
11	chr11_886379	0	886379	A	G
11	chr11_886403	0	886403	T	C
11	chr11_900860	0	900860	T	C
11	chr11_902359	0	902359	T	C
11	chr11_902367	0	902367	C	T
11	chr11_906638	0	906638	A	G
11	chr11_908321	0	908321	C	A
11	chr11_920271	0	920271	T	C
11	chr11_920854	0	920854	G	A
11	chr11_933317	0	933317	A	G
11	chr11_934720	0	934720	T	C
11	chr11_935715	0	935715	T	C
11	chr11_938244	0	938244	G	C
11	chr11_938433	0	938433	T	C
11	chr11_942348	0	942348	T	A
11	chr11_944089	0	944089	T	A
11	chr11_951385	0	951385	G	A
11	chr11_958033	0	958033	G	A
11	chr11_971438	0	971438	T	G
11	chr11_976496	0	976496	A	G
11	chr11_977484	0	977484	T	C
11	chr11_978263	0	978263	T	C
11	chr11_983560	0	983560	A	G
11	chr11_984516	0	984516	G	A
11	chr11_988019	0	988019	T	C
11	chr11_991417	0	991417	A	G
11	chr11_992222	0	992222	A	G
11	chr11_994712	0	994712	T	C
11	chr11_997959	0	997959	T	C
11	chr11_999457	0	999457	T	C
11	chr11_999713	0	999713	T	G
11	chr11_1008478	0	1008478	A	T
11	chr11_1014309	0	1014309	A	G
11	chr11_1016614	0	1016614	T	C
11	chr11_1018962	0	1018962	T	C
11	chr11_1020970	0	1020970	C	T
11	chr11_1026850	0	1026850	C	T
11	chr11_1027306	0	1027306	G	A
11	chr11_1036011	0	1036011	C	G
11	chr11_1036451	0	1036451	A	T
11	chr11_1052521	0	1052521	C	T
11	chr11_1057349	0	1057349	T	C
11	chr11_1060332	0	1060332	G	A
11	chr11_1063307	0	1063307	A	G
11	chr11_1071348	0	1071348	T	C
11	chr11_1072067	0	1072067	C	T
11	chr11_1073150	0	1073150	T	C
11	chr11_1074317	0	1074317	A	G
11	chr11_1079594	0	1079594	T	G
11	chr11_1079640	0	1079640	T	C
11	chr11_1084454	0	1084454	A	G
11	chr11_1091969	0	1091969	G	A
11	chr11_1093001	0	1093001	G	A
11	chr11_1095777	0	1095777	C	G
11	chr11_1104492	0	1104492	A	G
11	chr11_1104975	0	1104975	T	A
11	chr11_1106937	0	1106937	C	G
11	chr11_1107939	0	1107939	T	C
11	chr11_1109391	0	1109391	G	C
11	chr11_1109724	0	1109724	A	G
11	chr11_1114971	0	1114971	A	T
11	chr11_1116806	0	1116806	C	T
11	chr11_1128414	0	1128414	A	G
11	chr11_1129129	0	1129129	T	C
11	chr11_1129471	0	1129471	T	C
11	chr11_1130364	0	1130364	A	G
11	chr11_1132105	0	1132105	T	C
11	chr11_1132163	0	1132163	T	C
11	chr11_1132674	0	1132674	T	C
11	chr11_1144398	0	1144398	A	G
11	chr11_1148149	0	1148149	G	C
11	chr11_1162300	0	1162300	T	C
11	chr11_1184906	0	1184906	T	C
11	chr11_1186125	0	1186125	A	G
11	chr11_1189313	0	1189313	G	A
11	chr11_1190695	0	1190695	A	G
11	chr11_1200801	0	1200801	T	G
11	chr11_1202557	0	1202557	T	C
11	chr11_1210674	0	1210674	A	G
11	chr11_1212291	0	1212291	A	G
11	chr11_1212562	0	1212562	A	C
11	chr11_1214368	0	1214368	G	C
11	chr11_1214402	0	1214402	G	T
11	chr11_1219355	0	1219355	C	T
11	chr11_1221913	0	1221913	A	G
11	chr11_1224038	0	1224038	T	C
11	chr11_1224790	0	1224790	A	G
11	chr11_1226551	0	1226551	T	G
11	chr11_1229893	0	1229893	A	G
11	chr11_1230265	0	1230265	C	A
11	chr11_1236901	0	1236901	A	G
11	chr11_1238672	0	1238672	T	C
11	chr11_1243144	0	1243144	G	C
11	chr11_1243235	0	1243235	A	G
11	chr11_1244362	0	1244362	A	G
11	chr11_1244842	0	1244842	G	C
11	chr11_1249255	0	1249255	C	A
11	chr11_1249261	0	1249261	G	A
11	chr11_1252192	0	1252192	T	C
11	chr11_1254332	0	1254332	G	A
11	chr11_1263003	0	1263003	T	A
11	chr11_1278477	0	1278477	T	C
11	chr11_1284358	0	1284358	T	G
11	chr11_1285397	0	1285397	C	T
11	chr11_1298832	0	1298832	C	G
11	chr11_1300441	0	1300441	A	G
11	chr11_1300448	0	1300448	G	C
11	chr11_1300708	0	1300708	T	C
11	chr11_1304708	0	1304708	C	G
11	chr11_1308827	0	1308827	A	G
11	chr11_1308901	0	1308901	G	A
11	chr11_1314997	0	1314997	T	C
11	chr11_1319970	0	1319970	T	C
11	chr11_1332087	0	1332087	T	C
11	chr11_1341689	0	1341689	T	C
11	chr11_1342985	0	1342985	A	G
11	chr11_1343576	0	1343576	G	A
11	chr11_1346120	0	1346120	C	G
11	chr11_1365985	0	1365985	C	T
11	chr11_1372925	0	1372925	T	C
11	chr11_1384971	0	1384971	G	C
11	chr11_1390539	0	1390539	T	C
11	chr11_1391905	0	1391905	A	G
11	chr11_1394897	0	1394897	T	C
11	chr11_1395763	0	1395763	A	G
11	chr11_1400007	0	1400007	C	T
11	chr11_1400305	0	1400305	A	G
11	chr11_1400816	0	1400816	T	C
11	chr11_1413094	0	1413094	A	G
11	chr11_1423798	0	1423798	T	C
11	chr11_1429318	0	1429318	G	A
11	chr11_1430522	0	1430522	C	G
11	chr11_1431939	0	1431939	A	C
11	chr11_1442123	0	1442123	G	A
11	chr11_1453585	0	1453585	C	T
11	chr11_1455455	0	1455455	A	G
11	chr11_1458510	0	1458510	C	T
11	chr11_1462691	0	1462691	A	G
11	chr11_1464627	0	1464627	A	G
11	chr11_1466692	0	1466692	T	C
11	chr11_1469650	0	1469650	C	A
11	chr11_1474341	0	1474341	C	G
11	chr11_1474869	0	1474869	C	G
11	chr11_1480918	0	1480918	T	C
11	chr11_1487988	0	1487988	C	G
11	chr11_1489515	0	1489515	T	C
11	chr11_1492726	0	1492726	T	C
11	chr11_1501068	0	1501068	G	A
11	chr11_1503075	0	1503075	G	A
11	chr11_1503123	0	1503123	A	C
11	chr11_1507706	0	1507706	T	C
11	chr11_1528579	0	1528579	T	C
11	chr11_1529535	0	1529535	C	A
11	chr11_1549616	0	1549616	T	C
11	chr11_1554220	0	1554220	A	G
11	chr11_1570303	0	1570303	T	C
11	chr11_1572557	0	1572557	T	C
11	chr11_1577624	0	1577624	G	A
11	chr11_1578763	0	1578763	A	G
11	chr11_1579109	0	1579109	C	A
11	chr11_1589812	0	1589812	G	A
11	chr11_1596636	0	1596636	C	G
11	chr11_1597150	0	1597150	T	C
11	chr11_1597942	0	1597942	T	C
11	chr11_1598413	0	1598413	T	C
11	chr11_1602273	0	1602273	T	C
11	chr11_1604659	0	1604659	C	T
11	chr11_1610407	0	1610407	G	T
11	chr11_1610878	0	1610878	T	C
11	chr11_1614864	0	1614864	G	C
11	chr11_1619776	0	1619776	A	G
11	chr11_1623616	0	1623616	T	A
11	chr11_1631453	0	1631453	T	C
11	chr11_1632774	0	1632774	G	A
11	chr11_1638675	0	1638675	T	C
11	chr11_1639065	0	1639065	T	C
11	chr11_1641655	0	1641655	G	A
11	chr11_1649356	0	1649356	A	G
11	chr11_1649387	0	1649387	T	C
11	chr11_1649982	0	1649982	C	G
11	chr11_1656474	0	1656474	A	C
11	chr11_1665268	0	1665268	G	A
11	chr11_1665511	0	1665511	A	G
11	chr11_1665641	0	1665641	C	G
11	chr11_1673415	0	1673415	G	A
11	chr11_1677495	0	1677495	C	G
11	chr11_1683426	0	1683426	T	C
11	chr11_1699433	0	1699433	G	A
11	chr11_1702394	0	1702394	T	C
11	chr11_1705833	0	1705833	T	C
11	chr11_1716121	0	1716121	A	G
11	chr11_1721326	0	1721326	A	G
11	chr11_1722148	0	1722148	C	T
11	chr11_1728261	0	1728261	G	A
11	chr11_1749515	0	1749515	T	C
11	chr11_1754003	0	1754003	A	G
11	chr11_1756775	0	1756775	G	A
11	chr11_1761807	0	1761807	G	T
11	chr11_1762895	0	1762895	C	A
11	chr11_1771311	0	1771311	A	T
11	chr11_1777041	0	1777041	T	C
11	chr11_1781330	0	1781330	T	G
11	chr11_1782426	0	1782426	C	A
11	chr11_1786352	0	1786352	C	T
11	chr11_1797478	0	1797478	T	C
11	chr11_1806949	0	1806949	A	C
11	chr11_1807184	0	1807184	C	T
11	chr11_1810180	0	1810180	C	G
11	chr11_1821356	0	1821356	G	C
11	chr11_1834365	0	1834365	T	C
11	chr11_1836397	0	1836397	T	C
11	chr11_1836869	0	1836869	A	C
11	chr11_1844241	0	1844241	G	A
11	chr11_1844868	0	1844868	T	C
11	chr11_1845315	0	1845315	T	C
11	chr11_1845915	0	1845915	A	C
11	chr11_1850180	0	1850180	A	G
11	chr11_1850668	0	1850668	G	A
11	chr11_1853248	0	1853248	T	C
11	chr11_1857171	0	1857171	G	A
11	chr11_1857419	0	1857419	T	C
11	chr11_1862453	0	1862453	T	C
11	chr11_1879192	0	1879192	A	G
11	chr11_1885979	0	1885979	C	A
11	chr11_1893155	0	1893155	G	C
11	chr11_1902294	0	1902294	C	T
11	chr11_1908872	0	1908872	T	C
11	chr11_1931636	0	1931636	G	A
11	chr11_1937002	0	1937002	A	G
11	chr11_1937159	0	1937159	A	G
11	chr11_1942635	0	1942635	A	G
11	chr11_1954112	0	1954112	G	A
11	chr11_1954298	0	1954298	T	C
11	chr11_1959500	0	1959500	T	C
11	chr11_1975626	0	1975626	G	C
11	chr11_1977581	0	1977581	A	G
11	chr11_1978102	0	1978102	T	C
11	chr11_1978756	0	1978756	C	T
11	chr11_1979235	0	1979235	T	G
11	chr11_1984529	0	1984529	C	G
11	chr11_1989347	0	1989347	G	C
11	chr11_1990480	0	1990480	A	G
11	chr11_1998289	0	1998289	G	C
11	chr11_2002952	0	2002952	G	A
11	chr11_2004707	0	2004707	A	G
11	chr11_2012022	0	2012022	C	T
11	chr11_2012258	0	2012258	T	G
11	chr11_2013153	0	2013153	T	C
11	chr11_2016138	0	2016138	C	T
11	chr11_2017641	0	2017641	C	G
11	chr11_2018801	0	2018801	G	A
11	chr11_2023358	0	2023358	T	C
11	chr11_2025809	0	2025809	T	C
11	chr11_2028419	0	2028419	T	C
11	chr11_2033046	0	2033046	G	C
11	chr11_2033877	0	2033877	C	A
11	chr11_2035626	0	2035626	G	A
11	chr11_2037849	0	2037849	A	G
11	chr11_2038034	0	2038034	C	T
11	chr11_2040717	0	2040717	C	T
11	chr11_2044163	0	2044163	C	A
11	chr11_2048428	0	2048428	G	A
11	chr11_2052495	0	2052495	A	G
11	chr11_2054637	0	2054637	G	A
11	chr11_2056559	0	2056559	A	G
11	chr11_2056791	0	2056791	G	A
11	chr11_2066290	0	2066290	C	T
11	chr11_2066994	0	2066994	A	G
11	chr11_2075344	0	2075344	A	C
11	chr11_2085200	0	2085200	C	T
11	chr11_2088279	0	2088279	T	C
11	chr11_2090105	0	2090105	A	G
11	chr11_2094589	0	2094589	C	G
11	chr11_2097255	0	2097255	T	C
11	chr11_2098775	0	2098775	T	C
11	chr11_2100041	0	2100041	T	C
11	chr11_2101425	0	2101425	A	C
11	chr11_2106437	0	2106437	G	A
11	chr11_2111489	0	2111489	T	C
11	chr11_2114169	0	2114169	C	T
11	chr11_2115570	0	2115570	T	C
11	chr11_2116578	0	2116578	C	T
11	chr11_2121451	0	2121451	A	G
11	chr11_2121652	0	2121652	C	T
11	chr11_2123084	0	2123084	T	A
11	chr11_2123226	0	2123226	C	T
11	chr11_2123758	0	2123758	T	C
11	chr11_2126293	0	2126293	A	C
11	chr11_2128119	0	2128119	A	G
11	chr11_2129999	0	2129999	A	G
11	chr11_2135525	0	2135525	A	G
11	chr11_2138188	0	2138188	A	G
11	chr11_2138429	0	2138429	T	C
11	chr11_2138511	0	2138511	A	G
11	chr11_2143018	0	2143018	C	G
11	chr11_2146612	0	2146612	T	C
11	chr11_2148883	0	2148883	C	T
11	chr11_2151141	0	2151141	T	C
11	chr11_2153538	0	2153538	C	T
11	chr11_2155683	0	2155683	C	G
11	chr11_2157533	0	2157533	C	G
11	chr11_2165561	0	2165561	A	G
11	chr11_2169771	0	2169771	C	A
11	chr11_2170250	0	2170250	A	G
11	chr11_2171332	0	2171332	C	T
11	chr11_2176792	0	2176792	G	A
11	chr11_2177762	0	2177762	T	C
11	chr11_2180137	0	2180137	C	T
11	chr11_2182622	0	2182622	T	C
11	chr11_2184095	0	2184095	T	C
11	chr11_2185101	0	2185101	T	C
11	chr11_2185914	0	2185914	C	T
11	chr11_2191158	0	2191158	A	G
11	chr11_2193201	0	2193201	G	A
11	chr11_2193631	0	2193631	C	T
11	chr11_2193797	0	2193797	G	T
11	chr11_2194166	0	2194166	G	C
11	chr11_2196231	0	2196231	C	T
11	chr11_2198441	0	2198441	T	C
11	chr11_2198561	0	2198561	A	G
11	chr11_2203333	0	2203333	C	T
11	chr11_2214445	0	2214445	G	A
11	chr11_2217240	0	2217240	T	G
11	chr11_2218974	0	2218974	T	C
11	chr11_2224442	0	2224442	G	T
11	chr11_2230358	0	2230358	A	G
11	chr11_2232348	0	2232348	T	C
11	chr11_2233796	0	2233796	C	T
11	chr11_2234819	0	2234819	T	C
11	chr11_2240062	0	2240062	C	T
11	chr11_2241547	0	2241547	T	C
11	chr11_2242745	0	2242745	C	G
11	chr11_2244981	0	2244981	T	G
11	chr11_2245030	0	2245030	C	T
11	chr11_2247028	0	2247028	T	C
11	chr11_2247585	0	2247585	C	A
11	chr11_2249324	0	2249324	A	G
11	chr11_2250666	0	2250666	C	T
11	chr11_2252461	0	2252461	A	G
11	chr11_2253698	0	2253698	T	C
11	chr11_2254879	0	2254879	C	G
11	chr11_2258778	0	2258778	A	C
11	chr11_2271575	0	2271575	A	G
11	chr11_2275799	0	2275799	A	T
11	chr11_2277131	0	2277131	C	T
11	chr11_2284363	0	2284363	T	C
11	chr11_2292615	0	2292615	T	C
11	chr11_2292688	0	2292688	A	G
11	chr11_2292990	0	2292990	C	T
11	chr11_2299066	0	2299066	C	G
11	chr11_2301151	0	2301151	G	A
11	chr11_2304555	0	2304555	T	C
11	chr11_2304597	0	2304597	G	A
11	chr11_2307842	0	2307842	A	C
11	chr11_2315444	0	2315444	G	C
11	chr11_2319115	0	2319115	A	T
11	chr11_2320952	0	2320952	G	A
11	chr11_2340902	0	2340902	A	G
11	chr11_2354820	0	2354820	C	A
11	chr11_2357342	0	2357342	C	T
11	chr11_2359773	0	2359773	T	C
11	chr11_2360639	0	2360639	T	C
11	chr11_2362070	0	2362070	A	G
11	chr11_2364726	0	2364726	C	T
11	chr11_2366603	0	2366603	T	A
11	chr11_2367497	0	2367497	C	T
11	chr11_2370450	0	2370450	T	C
11	chr11_2372720	0	2372720	A	G
11	chr11_2374598	0	2374598	C	T
11	chr11_2380954	0	2380954	C	T
11	chr11_2383037	0	2383037	C	T
11	chr11_2383172	0	2383172	C	T
11	chr11_2387018	0	2387018	A	G
11	chr11_2394811	0	2394811	A	G
11	chr11_2403487	0	2403487	A	C
11	chr11_2413205	0	2413205	A	G
11	chr11_2421267	0	2421267	G	A
11	chr11_2423292	0	2423292	G	A
11	chr11_2431687	0	2431687	C	A
11	chr11_2432974	0	2432974	G	A
11	chr11_2434084	0	2434084	C	T
11	chr11_2438376	0	2438376	G	A
11	chr11_2453717	0	2453717	A	C
11	chr11_2455107	0	2455107	G	A
11	chr11_2462398	0	2462398	A	G
11	chr11_2464714	0	2464714	A	T
11	chr11_2470892	0	2470892	C	A
11	chr11_2472519	0	2472519	G	C
11	chr11_2477793	0	2477793	C	T
11	chr11_2478916	0	2478916	A	G
11	chr11_2483324	0	2483324	A	G
11	chr11_2489588	0	2489588	A	G
11	chr11_2501603	0	2501603	G	C
11	chr11_2504312	0	2504312	A	C
11	chr11_2510317	0	2510317	T	C
11	chr11_2518997	0	2518997	C	A
11	chr11_2521613	0	2521613	T	C
11	chr11_2521939	0	2521939	T	C
11	chr11_2538753	0	2538753	G	C
11	chr11_2541873	0	2541873	C	G
11	chr11_2541905	0	2541905	G	C
11	chr11_2548381	0	2548381	A	G
11	chr11_2554341	0	2554341	T	C
11	chr11_2560663	0	2560663	A	G
11	chr11_2568466	0	2568466	T	C
11	chr11_2575594	0	2575594	C	T
11	chr11_2575611	0	2575611	C	T
11	chr11_2576599	0	2576599	T	C
11	chr11_2580054	0	2580054	A	C
11	chr11_2586838	0	2586838	A	G
11	chr11_2590001	0	2590001	A	G
11	chr11_2597242	0	2597242	G	A
11	chr11_2602052	0	2602052	T	C
11	chr11_2605576	0	2605576	T	G
11	chr11_2606110	0	2606110	G	C
11	chr11_2608576	0	2608576	T	C
11	chr11_2610109	0	2610109	G	C
11	chr11_2617670	0	2617670	T	C
11	chr11_2621350	0	2621350	T	A
11	chr11_2626268	0	2626268	G	A
11	chr11_2627615	0	2627615	A	G
11	chr11_2633060	0	2633060	A	G
11	chr11_2649255	0	2649255	A	G
11	chr11_2658765	0	2658765	A	C
11	chr11_2663538	0	2663538	C	T
11	chr11_2670564	0	2670564	A	G
11	chr11_2670698	0	2670698	A	G
11	chr11_2671204	0	2671204	T	C
11	chr11_2671916	0	2671916	T	C
11	chr11_2675827	0	2675827	T	C
11	chr11_2676543	0	2676543	A	G
11	chr11_2683425	0	2683425	T	C
11	chr11_2684652	0	2684652	A	G
11	chr11_2687620	0	2687620	C	T
11	chr11_2687780	0	2687780	A	G
11	chr11_2688089	0	2688089	A	G
11	chr11_2689501	0	2689501	A	G
11	chr11_2700721	0	2700721	A	G
11	chr11_2705751	0	2705751	A	G
11	chr11_2706596	0	2706596	A	G
11	chr11_2710103	0	2710103	A	G
11	chr11_2715159	0	2715159	A	G
11	chr11_2719636	0	2719636	C	T
11	chr11_2720342	0	2720342	A	C
11	chr11_2734516	0	2734516	A	G
11	chr11_2735469	0	2735469	C	T
11	chr11_2741022	0	2741022	T	C
11	chr11_2741894	0	2741894	G	C
11	chr11_2742397	0	2742397	C	T
11	chr11_2742435	0	2742435	G	A
11	chr11_2743429	0	2743429	T	C
11	chr11_2744818	0	2744818	T	C
11	chr11_2744966	0	2744966	A	G
11	chr11_2746616	0	2746616	A	G
11	chr11_2749072	0	2749072	T	C
11	chr11_2751997	0	2751997	T	C
11	chr11_2753967	0	2753967	T	C
11	chr11_2756064	0	2756064	C	G
11	chr11_2757835	0	2757835	A	G
11	chr11_2757900	0	2757900	T	G
11	chr11_2769811	0	2769811	T	C
11	chr11_2777769	0	2777769	C	A
11	chr11_2778161	0	2778161	A	G
11	chr11_2779566	0	2779566	A	G
11	chr11_2779925	0	2779925	T	C
11	chr11_2787204	0	2787204	A	G
11	chr11_2792591	0	2792591	T	C
11	chr11_2799461	0	2799461	C	T
11	chr11_2801516	0	2801516	A	G
11	chr11_2807365	0	2807365	A	G
11	chr11_2817320	0	2817320	T	C
11	chr11_2827660	0	2827660	A	C
11	chr11_2833246	0	2833246	C	G
11	chr11_2833448	0	2833448	A	G
11	chr11_2838893	0	2838893	A	C
11	chr11_2846777	0	2846777	C	T
11	chr11_2850442	0	2850442	G	A
11	chr11_2853497	0	2853497	G	C
11	chr11_2854054	0	2854054	T	C
11	chr11_2854857	0	2854857	T	C
11	chr11_2855091	0	2855091	A	G
11	chr11_2856609	0	2856609	G	T
11	chr11_2868406	0	2868406	T	C
11	chr11_2873928	0	2873928	A	C
11	chr11_2873929	0	2873929	A	G
11	chr11_2877657	0	2877657	G	A
11	chr11_2883896	0	2883896	G	T
11	chr11_2885897	0	2885897	G	A
11	chr11_2889468	0	2889468	A	G
11	chr11_2890430	0	2890430	C	G
11	chr11_2893902	0	2893902	C	T
11	chr11_2899255	0	2899255	C	T
11	chr11_2910605	0	2910605	T	C
11	chr11_2912438	0	2912438	C	T
11	chr11_2918154	0	2918154	G	A
11	chr11_2918683	0	2918683	A	G
11	chr11_2918719	0	2918719	T	C
11	chr11_2919663	0	2919663	G	A
11	chr11_2922165	0	2922165	A	C
11	chr11_2925016	0	2925016	T	C
11	chr11_2925696	0	2925696	A	G
11	chr11_2939406	0	2939406	G	A
11	chr11_2942222	0	2942222	T	C
11	chr11_2943787	0	2943787	C	A
11	chr11_2944224	0	2944224	A	G
11	chr11_2952341	0	2952341	T	C
11	chr11_2955800	0	2955800	A	G
11	chr11_2962559	0	2962559	G	A
11	chr11_2963755	0	2963755	G	A
11	chr11_2993674	0	2993674	T	C
11	chr11_2993748	0	2993748	A	G
11	chr11_3012608	0	3012608	T	C
11	chr11_3012688	0	3012688	A	G
11	chr11_3013363	0	3013363	T	C
11	chr11_3016463	0	3016463	A	G
11	chr11_3023206	0	3023206	C	T
11	chr11_3029031	0	3029031	T	C
11	chr11_3034485	0	3034485	G	A
11	chr11_3036112	0	3036112	G	C
11	chr11_3044181	0	3044181	T	C
11	chr11_3051273	0	3051273	G	A
11	chr11_3067503	0	3067503	T	C
11	chr11_3069301	0	3069301	C	T
11	chr11_3069321	0	3069321	T	G
11	chr11_3069577	0	3069577	A	G
11	chr11_3079643	0	3079643	A	G
11	chr11_3091012	0	3091012	C	T
11	chr11_3091892	0	3091892	A	C
11	chr11_3097414	0	3097414	A	G
11	chr11_3111607	0	3111607	G	A
11	chr11_3124058	0	3124058	T	C
11	chr11_3125840	0	3125840	A	G
11	chr11_3127296	0	3127296	G	A
11	chr11_3130614	0	3130614	T	C
11	chr11_3133551	0	3133551	T	C
11	chr11_3138426	0	3138426	T	C
11	chr11_3143823	0	3143823	T	C
11	chr11_3145656	0	3145656	A	C
11	chr11_3152117	0	3152117	T	C
11	chr11_3152836	0	3152836	C	G
11	chr11_3168212	0	3168212	A	G
11	chr11_3185898	0	3185898	A	G
11	chr11_3189678	0	3189678	G	A
11	chr11_3190077	0	3190077	G	T
11	chr11_3202142	0	3202142	G	C
11	chr11_3212820	0	3212820	T	C
11	chr11_3212947	0	3212947	T	C
11	chr11_3215598	0	3215598	G	C
11	chr11_3216567	0	3216567	G	C
11	chr11_3218607	0	3218607	A	G
11	chr11_3223275	0	3223275	C	A
11	chr11_3225179	0	3225179	G	A
11	chr11_3230056	0	3230056	T	C
11	chr11_3234100	0	3234100	T	A
11	chr11_3242421	0	3242421	A	G
11	chr11_3244339	0	3244339	T	C
11	chr11_3246893	0	3246893	A	G
11	chr11_3248426	0	3248426	T	C
11	chr11_3253788	0	3253788	T	C
11	chr11_3254022	0	3254022	C	T
11	chr11_3269827	0	3269827	G	A
11	chr11_3276793	0	3276793	A	G
11	chr11_3284695	0	3284695	C	T
11	chr11_3302191	0	3302191	A	G
11	chr11_3303252	0	3303252	T	G
11	chr11_3305969	0	3305969	C	A
11	chr11_3308287	0	3308287	C	G
11	chr11_3310783	0	3310783	A	G
11	chr11_3314723	0	3314723	G	A
11	chr11_3315304	0	3315304	T	C
11	chr11_3319351	0	3319351	A	G
11	chr11_3321146	0	3321146	C	G
11	chr11_3322946	0	3322946	T	C
11	chr11_3323416	0	3323416	A	G
11	chr11_3324102	0	3324102	C	G
11	chr11_3329823	0	3329823	A	C
11	chr11_3331197	0	3331197	T	C
11	chr11_3335279	0	3335279	C	T
11	chr11_3337481	0	3337481	T	C
11	chr11_3357452	0	3357452	T	C
11	chr11_3366369	0	3366369	T	C
11	chr11_3366858	0	3366858	T	C
11	chr11_3371043	0	3371043	C	T
11	chr11_3374691	0	3374691	A	C
11	chr11_3376324	0	3376324	C	A
11	chr11_3378184	0	3378184	C	T
11	chr11_3378248	0	3378248	A	G
11	chr11_3380548	0	3380548	T	C
11	chr11_3384602	0	3384602	G	A
11	chr11_3392888	0	3392888	A	C
11	chr11_3394798	0	3394798	G	A
11	chr11_3396961	0	3396961	T	C
11	chr11_3398252	0	3398252	A	G
11	chr11_3399969	0	3399969	A	G
11	chr11_3399980	0	3399980	T	C
11	chr11_3401657	0	3401657	T	C
11	chr11_3401811	0	3401811	T	C
11	chr11_3403467	0	3403467	C	A
11	chr11_3403929	0	3403929	C	T
11	chr11_3406214	0	3406214	A	G
11	chr11_3409130	0	3409130	C	T
11	chr11_3418898	0	3418898	T	C
11	chr11_3438665	0	3438665	A	G
11	chr11_3444257	0	3444257	G	A
11	chr11_3447599	0	3447599	C	T
11	chr11_3455431	0	3455431	C	T
11	chr11_3464947	0	3464947	A	G
11	chr11_3465343	0	3465343	A	G
11	chr11_3465500	0	3465500	G	A
11	chr11_3477867	0	3477867	T	C
11	chr11_3478008	0	3478008	G	A
11	chr11_3478392	0	3478392	G	A
11	chr11_3480671	0	3480671	A	G
11	chr11_3481713	0	3481713	A	G
11	chr11_3485202	0	3485202	G	A
11	chr11_3490261	0	3490261	T	C
11	chr11_3490297	0	3490297	G	A
11	chr11_3492558	0	3492558	T	C
11	chr11_3504748	0	3504748	T	C
11	chr11_3509865	0	3509865	T	C
11	chr11_3514397	0	3514397	T	G
11	chr11_3514408	0	3514408	T	C
11	chr11_3514728	0	3514728	A	G
11	chr11_3518595	0	3518595	C	T
11	chr11_3519602	0	3519602	A	G
11	chr11_3519902	0	3519902	A	G
11	chr11_3525690	0	3525690	A	G
11	chr11_3528378	0	3528378	T	C
11	chr11_3528605	0	3528605	A	C
11	chr11_3529864	0	3529864	A	G
11	chr11_3532742	0	3532742	C	T
11	chr11_3534677	0	3534677	A	C
11	chr11_3535310	0	3535310	T	C
11	chr11_3536818	0	3536818	A	G
11	chr11_3540602	0	3540602	C	A
11	chr11_3542210	0	3542210	G	C
11	chr11_3544576	0	3544576	A	C
11	chr11_3544856	0	3544856	A	G
11	chr11_3545854	0	3545854	A	G
11	chr11_3548673	0	3548673	T	C
11	chr11_3551063	0	3551063	T	C
11	chr11_3553265	0	3553265	T	C
11	chr11_3553467	0	3553467	A	C
11	chr11_3554839	0	3554839	T	C
11	chr11_3559577	0	3559577	A	G
11	chr11_3561306	0	3561306	G	A
11	chr11_3563360	0	3563360	A	G
11	chr11_3568054	0	3568054	A	G
11	chr11_3570761	0	3570761	C	T
11	chr11_3574542	0	3574542	T	C
11	chr11_3575896	0	3575896	G	A
11	chr11_3578567	0	3578567	T	C
11	chr11_3582194	0	3582194	T	C
11	chr11_3583944	0	3583944	A	G
11	chr11_3594230	0	3594230	A	G
11	chr11_3596847	0	3596847	A	G
11	chr11_3597607	0	3597607	G	T
11	chr11_3601755	0	3601755	C	T
11	chr11_3601935	0	3601935	G	T
11	chr11_3606189	0	3606189	T	C
11	chr11_3607263	0	3607263	T	C
11	chr11_3612638	0	3612638	C	T
11	chr11_3613837	0	3613837	T	C
11	chr11_3621094	0	3621094	C	T
11	chr11_3621378	0	3621378	T	C
11	chr11_3623345	0	3623345	G	C
11	chr11_3624587	0	3624587	A	T
11	chr11_3630453	0	3630453	T	C
11	chr11_3633824	0	3633824	T	C
11	chr11_3637359	0	3637359	A	C
11	chr11_3638728	0	3638728	C	T
11	chr11_3638975	0	3638975	T	A
11	chr11_3642722	0	3642722	T	C
11	chr11_3642832	0	3642832	G	A
11	chr11_3643600	0	3643600	T	C
11	chr11_3647594	0	3647594	G	A
11	chr11_3649935	0	3649935	T	C
11	chr11_3658791	0	3658791	A	G
11	chr11_3666006	0	3666006	T	C
11	chr11_3667749	0	3667749	A	G
11	chr11_3673570	0	3673570	A	G
11	chr11_3673782	0	3673782	T	A
11	chr11_3674191	0	3674191	G	A
11	chr11_3675182	0	3675182	A	G
11	chr11_3680226	0	3680226	A	G
11	chr11_3686485	0	3686485	T	C
11	chr11_3693079	0	3693079	T	C
11	chr11_3693363	0	3693363	G	T
11	chr11_3695865	0	3695865	C	T
11	chr11_3696440	0	3696440	C	A
11	chr11_3698677	0	3698677	T	C
11	chr11_3703510	0	3703510	T	C
11	chr11_3705854	0	3705854	C	T
11	chr11_3710332	0	3710332	G	T
11	chr11_3711867	0	3711867	T	G
11	chr11_3715921	0	3715921	A	T
11	chr11_3717165	0	3717165	C	T
11	chr11_3718219	0	3718219	G	T
11	chr11_3722303	0	3722303	G	C
11	chr11_3724521	0	3724521	C	T
11	chr11_3724887	0	3724887	A	G
11	chr11_3729308	0	3729308	T	C
11	chr11_3729997	0	3729997	T	C
11	chr11_3742644	0	3742644	G	C
11	chr11_3754391	0	3754391	G	C
11	chr11_3755742	0	3755742	A	G
11	chr11_3759135	0	3759135	A	C
11	chr11_3759136	0	3759136	A	G
11	chr11_3759512	0	3759512	C	T
11	chr11_3759719	0	3759719	G	A
11	chr11_3760312	0	3760312	G	C
11	chr11_3763590	0	3763590	T	C
11	chr11_3775778	0	3775778	A	G
11	chr11_3775834	0	3775834	C	T
11	chr11_3776385	0	3776385	A	G
11	chr11_3776627	0	3776627	A	C
11	chr11_3787033	0	3787033	C	T
11	chr11_3788692	0	3788692	G	A
11	chr11_3790116	0	3790116	A	G
11	chr11_3791144	0	3791144	G	T
11	chr11_3794634	0	3794634	T	C
11	chr11_3805512	0	3805512	T	A
11	chr11_3815585	0	3815585	G	A
11	chr11_3817876	0	3817876	T	C
11	chr11_3822528	0	3822528	T	C
11	chr11_3825738	0	3825738	G	T
11	chr11_3828822	0	3828822	G	C
11	chr11_3832004	0	3832004	A	G
11	chr11_3838502	0	3838502	T	G
11	chr11_3838516	0	3838516	T	G
11	chr11_3842179	0	3842179	A	G
11	chr11_3842253	0	3842253	C	T
11	chr11_3848284	0	3848284	A	G
11	chr11_3852005	0	3852005	T	C
11	chr11_3853843	0	3853843	G	A
11	chr11_3856925	0	3856925	A	G
11	chr11_3858216	0	3858216	G	A
11	chr11_3859270	0	3859270	A	G
11	chr11_3861658	0	3861658	A	G
11	chr11_3871750	0	3871750	T	A
11	chr11_3872500	0	3872500	A	G
11	chr11_3879774	0	3879774	A	T
11	chr11_3884397	0	3884397	A	G
11	chr11_3888832	0	3888832	A	G
11	chr11_3890016	0	3890016	T	C
11	chr11_3892039	0	3892039	G	A
11	chr11_3895391	0	3895391	G	C
11	chr11_3899810	0	3899810	T	C
11	chr11_3904699	0	3904699	G	A
11	chr11_3915519	0	3915519	C	A
11	chr11_3918247	0	3918247	T	C
11	chr11_3922166	0	3922166	T	C
11	chr11_3922173	0	3922173	T	A
11	chr11_3923295	0	3923295	T	C
11	chr11_3929776	0	3929776	A	T
11	chr11_3930082	0	3930082	C	G
11	chr11_3935138	0	3935138	C	G
11	chr11_3936069	0	3936069	A	G
11	chr11_3938153	0	3938153	T	C
11	chr11_3938599	0	3938599	T	C
11	chr11_3939883	0	3939883	A	G
11	chr11_3942146	0	3942146	A	G
11	chr11_3942184	0	3942184	G	A
11	chr11_3942660	0	3942660	A	T
11	chr11_3945540	0	3945540	G	T
11	chr11_3948156	0	3948156	T	C
11	chr11_3948764	0	3948764	T	G
11	chr11_3952640	0	3952640	C	G
11	chr11_3954038	0	3954038	T	C
11	chr11_3954060	0	3954060	T	C
11	chr11_3954685	0	3954685	G	T
11	chr11_3960121	0	3960121	T	C
11	chr11_3960547	0	3960547	G	A
11	chr11_3960842	0	3960842	A	C
11	chr11_3962197	0	3962197	C	T
11	chr11_3967202	0	3967202	T	C
11	chr11_3972522	0	3972522	C	A
11	chr11_3975198	0	3975198	T	C
11	chr11_3977480	0	3977480	A	G
11	chr11_3988963	0	3988963	A	G
11	chr11_3999130	0	3999130	C	G
11	chr11_3999613	0	3999613	G	C
11	chr11_3999997	0	3999997	G	A
11	chr11_4007448	0	4007448	C	T
11	chr11_4009502	0	4009502	A	C
11	chr11_4013141	0	4013141	G	A
11	chr11_4013388	0	4013388	G	C
11	chr11_4018773	0	4018773	C	G
11	chr11_4022008	0	4022008	G	A
11	chr11_4024069	0	4024069	T	C
11	chr11_4027093	0	4027093	A	T
11	chr11_4028784	0	4028784	T	G
11	chr11_4031519	0	4031519	C	T
11	chr11_4037751	0	4037751	G	C
11	chr11_4041136	0	4041136	A	G
11	chr11_4042301	0	4042301	T	G
11	chr11_4045114	0	4045114	A	G
11	chr11_4054679	0	4054679	T	C
11	chr11_4059315	0	4059315	T	C
11	chr11_4060196	0	4060196	T	C
11	chr11_4060261	0	4060261	A	G
11	chr11_4060352	0	4060352	A	G
11	chr11_4062240	0	4062240	T	G
11	chr11_4063975	0	4063975	A	G
11	chr11_4064172	0	4064172	G	T
11	chr11_4068912	0	4068912	T	C
11	chr11_4069562	0	4069562	C	G
11	chr11_4070286	0	4070286	C	T
11	chr11_4074383	0	4074383	A	G
11	chr11_4074656	0	4074656	A	G
11	chr11_4079156	0	4079156	T	C
11	chr11_4082444	0	4082444	T	C
11	chr11_4090310	0	4090310	T	C
11	chr11_4092467	0	4092467	A	G
11	chr11_4092587	0	4092587	T	A
11	chr11_4095945	0	4095945	A	C
11	chr11_4096352	0	4096352	C	T
11	chr11_4104072	0	4104072	C	A
11	chr11_4111800	0	4111800	A	G
11	chr11_4116965	0	4116965	A	G
11	chr11_4117223	0	4117223	T	G
11	chr11_4120147	0	4120147	C	T
11	chr11_4126956	0	4126956	A	G
11	chr11_4130629	0	4130629	A	G
11	chr11_4143604	0	4143604	T	C
11	chr11_4150617	0	4150617	T	C
11	chr11_4166621	0	4166621	A	G
11	chr11_4167955	0	4167955	A	G
11	chr11_4178088	0	4178088	T	G
11	chr11_4184265	0	4184265	C	T
11	chr11_4185567	0	4185567	G	C
11	chr11_4191726	0	4191726	A	G
11	chr11_4192831	0	4192831	A	G
11	chr11_4192879	0	4192879	T	C
11	chr11_4196457	0	4196457	T	C
11	chr11_4204993	0	4204993	T	C
11	chr11_4205967	0	4205967	A	G
11	chr11_4206655	0	4206655	G	A
11	chr11_4211743	0	4211743	A	G
11	chr11_4223479	0	4223479	C	T
11	chr11_4240705	0	4240705	T	C
11	chr11_4243238	0	4243238	A	G
11	chr11_4249660	0	4249660	G	T
11	chr11_4254682	0	4254682	G	T
11	chr11_4255743	0	4255743	C	T
11	chr11_4257503	0	4257503	A	G
11	chr11_4264028	0	4264028	G	C
11	chr11_4264414	0	4264414	T	C
11	chr11_4264853	0	4264853	T	C
11	chr11_4268567	0	4268567	G	A
11	chr11_4269131	0	4269131	G	A
11	chr11_4270176	0	4270176	C	T
11	chr11_4270376	0	4270376	T	C
11	chr11_4270854	0	4270854	T	C
11	chr11_4277156	0	4277156	T	C
11	chr11_4280109	0	4280109	T	C
11	chr11_4284935	0	4284935	A	G
11	chr11_4285261	0	4285261	A	G
11	chr11_4286375	0	4286375	C	T
11	chr11_4290253	0	4290253	C	T
11	chr11_4306283	0	4306283	C	G
11	chr11_4306354	0	4306354	T	C
11	chr11_4310725	0	4310725	A	G
11	chr11_4312640	0	4312640	A	G
11	chr11_4312808	0	4312808	A	C
11	chr11_4313797	0	4313797	T	C
11	chr11_4316904	0	4316904	C	G
11	chr11_4321390	0	4321390	T	C
11	chr11_4322027	0	4322027	A	C
11	chr11_4325915	0	4325915	G	A
11	chr11_4326826	0	4326826	G	A
11	chr11_4345745	0	4345745	A	G
11	chr11_4351340	0	4351340	C	G
11	chr11_4371200	0	4371200	T	C
11	chr11_4378178	0	4378178	C	T
11	chr11_4382740	0	4382740	T	G
11	chr11_4386848	0	4386848	C	A
11	chr11_4389775	0	4389775	T	G
11	chr11_4391727	0	4391727	A	G
11	chr11_4392771	0	4392771	G	A
11	chr11_4400285	0	4400285	G	A
11	chr11_4400366	0	4400366	T	C
11	chr11_4413899	0	4413899	C	T
11	chr11_4415124	0	4415124	G	A
11	chr11_4421280	0	4421280	T	C
11	chr11_4425499	0	4425499	A	G
11	chr11_4427524	0	4427524	G	C
11	chr11_4428306	0	4428306	G	A
11	chr11_4439484	0	4439484	G	T
11	chr11_4446991	0	4446991	C	T
11	chr11_4453694	0	4453694	G	A
11	chr11_4457615	0	4457615	G	C
11	chr11_4462273	0	4462273	G	T
11	chr11_4466324	0	4466324	C	A
11	chr11_4472368	0	4472368	T	C
11	chr11_4478220	0	4478220	C	A
11	chr11_4486062	0	4486062	G	A
11	chr11_4487758	0	4487758	C	G
11	chr11_4493784	0	4493784	G	A
11	chr11_4506598	0	4506598	T	C
11	chr11_4508210	0	4508210	G	T
11	chr11_4515917	0	4515917	G	C
11	chr11_4518509	0	4518509	A	C
11	chr11_4520740	0	4520740	G	C
11	chr11_4520835	0	4520835	C	T
11	chr11_4522107	0	4522107	C	A
11	chr11_4522285	0	4522285	A	G
11	chr11_4523453	0	4523453	C	T
11	chr11_4527034	0	4527034	G	A
11	chr11_4540417	0	4540417	G	T
11	chr11_4551747	0	4551747	T	C
11	chr11_4554700	0	4554700	C	T
11	chr11_4563675	0	4563675	A	G
11	chr11_4571590	0	4571590	A	G
11	chr11_4572706	0	4572706	G	T
11	chr11_4574794	0	4574794	A	G
11	chr11_4576000	0	4576000	G	A
11	chr11_4587897	0	4587897	A	G
11	chr11_4588301	0	4588301	T	C
11	chr11_4589555	0	4589555	A	G
11	chr11_4589757	0	4589757	T	C
11	chr11_4590273	0	4590273	A	G
11	chr11_4592595	0	4592595	T	G
11	chr11_4617822	0	4617822	A	C
11	chr11_4620019	0	4620019	G	A
11	chr11_4625984	0	4625984	T	C
11	chr11_4627186	0	4627186	A	C
11	chr11_4634682	0	4634682	A	G
11	chr11_4642801	0	4642801	A	G
11	chr11_4646431	0	4646431	A	G
11	chr11_4651622	0	4651622	A	G
11	chr11_4655216	0	4655216	A	G
11	chr11_4659653	0	4659653	A	T
11	chr11_4665053	0	4665053	T	C
11	chr11_4668275	0	4668275	A	G
11	chr11_4670185	0	4670185	T	C
11	chr11_4670258	0	4670258	T	C
11	chr11_4672811	0	4672811	T	C
11	chr11_4677634	0	4677634	G	C
11	chr11_4682918	0	4682918	A	C
11	chr11_4684071	0	4684071	C	T
11	chr11_4684823	0	4684823	T	C
11	chr11_4688737	0	4688737	C	T
11	chr11_4694377	0	4694377	T	C
11	chr11_4695380	0	4695380	A	T
11	chr11_4706584	0	4706584	C	T
11	chr11_4706910	0	4706910	T	C
11	chr11_4709421	0	4709421	G	A
11	chr11_4709744	0	4709744	T	C
11	chr11_4714471	0	4714471	C	G
11	chr11_4717604	0	4717604	T	C
11	chr11_4717764	0	4717764	A	G
11	chr11_4717983	0	4717983	C	G
11	chr11_4718002	0	4718002	A	C
11	chr11_4725218	0	4725218	C	T
11	chr11_4726289	0	4726289	T	C
11	chr11_4728462	0	4728462	G	A
11	chr11_4737122	0	4737122	T	C
11	chr11_4737132	0	4737132	C	G
11	chr11_4743371	0	4743371	T	C
11	chr11_4743842	0	4743842	C	A
11	chr11_4746613	0	4746613	G	A
11	chr11_4749500	0	4749500	T	C
11	chr11_4758898	0	4758898	C	T
11	chr11_4774759	0	4774759	G	A
11	chr11_4775432	0	4775432	T	C
11	chr11_4778557	0	4778557	T	G
11	chr11_4786447	0	4786447	T	C
11	chr11_4793296	0	4793296	T	G
11	chr11_4797869	0	4797869	T	C
11	chr11_4805020	0	4805020	A	G
11	chr11_4805181	0	4805181	T	C
11	chr11_4810259	0	4810259	G	T
11	chr11_4818433	0	4818433	A	G
11	chr11_4819542	0	4819542	A	G
11	chr11_4823694	0	4823694	T	G
11	chr11_4825180	0	4825180	T	C
11	chr11_4829031	0	4829031	T	C
11	chr11_4837341	0	4837341	A	C
11	chr11_4837708	0	4837708	T	G
11	chr11_4843568	0	4843568	G	A
11	chr11_4847679	0	4847679	C	A
11	chr11_4852050	0	4852050	A	G
11	chr11_4853271	0	4853271	T	C
11	chr11_4855286	0	4855286	A	G
11	chr11_4857197	0	4857197	C	T
11	chr11_4857409	0	4857409	T	C
11	chr11_4863519	0	4863519	A	G
11	chr11_4865947	0	4865947	T	C
11	chr11_4866699	0	4866699	A	G
11	chr11_4866898	0	4866898	T	C
11	chr11_4867186	0	4867186	A	G
11	chr11_4870238	0	4870238	T	C
11	chr11_4871395	0	4871395	C	A
11	chr11_4872040	0	4872040	C	A
11	chr11_4873087	0	4873087	G	C
11	chr11_4874501	0	4874501	C	G
11	chr11_4880560	0	4880560	G	A
11	chr11_4881145	0	4881145	C	T
11	chr11_4888232	0	4888232	A	T
11	chr11_4893963	0	4893963	T	C
11	chr11_4907274	0	4907274	G	A
11	chr11_4916798	0	4916798	T	C
11	chr11_4919947	0	4919947	T	A
11	chr11_4921014	0	4921014	T	C
11	chr11_4932099	0	4932099	A	G
11	chr11_4941274	0	4941274	T	C
11	chr11_4945781	0	4945781	T	C
11	chr11_4950581	0	4950581	A	G
11	chr11_4952706	0	4952706	G	A
11	chr11_4952707	0	4952707	C	G
11	chr11_4953446	0	4953446	A	G
11	chr11_4959202	0	4959202	T	A
11	chr11_4959658	0	4959658	A	G
11	chr11_4968329	0	4968329	C	T
11	chr11_4971579	0	4971579	T	G
11	chr11_4977258	0	4977258	A	C
11	chr11_4979387	0	4979387	A	G
11	chr11_4985571	0	4985571	C	G
11	chr11_4986851	0	4986851	A	G
11	chr11_4993869	0	4993869	A	G
11	chr11_4995160	0	4995160	C	T
11	chr11_5007094	0	5007094	T	C
11	chr11_5010406	0	5010406	T	C
11	chr11_5011885	0	5011885	C	T
11	chr11_5013984	0	5013984	C	A
11	chr11_5017241	0	5017241	C	T
11	chr11_5019099	0	5019099	T	C
11	chr11_5025024	0	5025024	A	G
11	chr11_5026871	0	5026871	A	G
11	chr11_5030813	0	5030813	A	G
11	chr11_5033629	0	5033629	T	C
11	chr11_5037074	0	5037074	T	G
11	chr11_5039268	0	5039268	A	G
11	chr11_5039388	0	5039388	T	C
11	chr11_5042914	0	5042914	A	G
11	chr11_5043179	0	5043179	G	C
11	chr11_5052764	0	5052764	T	C
11	chr11_5053449	0	5053449	A	G
11	chr11_5063784	0	5063784	A	G
11	chr11_5065724	0	5065724	T	C
11	chr11_5066653	0	5066653	C	G
11	chr11_5077998	0	5077998	G	A
11	chr11_5084152	0	5084152	C	G
11	chr11_5098235	0	5098235	C	T
11	chr11_5098380	0	5098380	A	G
11	chr11_5099041	0	5099041	A	G
11	chr11_5100046	0	5100046	A	G
11	chr11_5101397	0	5101397	C	T
11	chr11_5101916	0	5101916	T	C
11	chr11_5104273	0	5104273	G	A
11	chr11_5114133	0	5114133	A	G
11	chr11_5119742	0	5119742	A	G
11	chr11_5121387	0	5121387	A	G
11	chr11_5122153	0	5122153	G	A
11	chr11_5129357	0	5129357	T	C
11	chr11_5134425	0	5134425	C	T
11	chr11_5137227	0	5137227	C	T
11	chr11_5143215	0	5143215	T	C
11	chr11_5143530	0	5143530	A	G
11	chr11_5145894	0	5145894	C	G
11	chr11_5153008	0	5153008	C	T
11	chr11_5158971	0	5158971	A	G
11	chr11_5163219	0	5163219	A	G
11	chr11_5165178	0	5165178	A	G
11	chr11_5170484	0	5170484	A	G
11	chr11_5178891	0	5178891	G	T
11	chr11_5181266	0	5181266	T	C
11	chr11_5181529	0	5181529	T	C
11	chr11_5185264	0	5185264	T	C
11	chr11_5186751	0	5186751	C	T
11	chr11_5187157	0	5187157	A	G
11	chr11_5195694	0	5195694	T	C
11	chr11_5196598	0	5196598	T	C
11	chr11_5196746	0	5196746	A	G
11	chr11_5201572	0	5201572	G	A
11	chr11_5212078	0	5212078	A	G
11	chr11_5222046	0	5222046	T	A
11	chr11_5226697	0	5226697	T	C
11	chr11_5231409	0	5231409	T	C
11	chr11_5236812	0	5236812	A	G
11	chr11_5245855	0	5245855	G	A
11	chr11_5246947	0	5246947	A	G
11	chr11_5247944	0	5247944	A	G
11	chr11_5256343	0	5256343	C	A
11	chr11_5264652	0	5264652	T	G
11	chr11_5273860	0	5273860	A	G
11	chr11_5273911	0	5273911	A	T
11	chr11_5277057	0	5277057	A	G
11	chr11_5277586	0	5277586	G	A
11	chr11_5285701	0	5285701	C	T
11	chr11_5285831	0	5285831	T	G
11	chr11_5295847	0	5295847	C	T
11	chr11_5295908	0	5295908	T	C
11	chr11_5298173	0	5298173	T	C
11	chr11_5305071	0	5305071	C	T
11	chr11_5307109	0	5307109	G	A
11	chr11_5313312	0	5313312	T	C
11	chr11_5314691	0	5314691	A	G
11	chr11_5318105	0	5318105	C	G
11	chr11_5320847	0	5320847	G	C
11	chr11_5327540	0	5327540	G	A
11	chr11_5332400	0	5332400	T	C
11	chr11_5339179	0	5339179	T	A
11	chr11_5342558	0	5342558	T	G
11	chr11_5342660	0	5342660	A	C
11	chr11_5345656	0	5345656	C	T
11	chr11_5347232	0	5347232	A	G
11	chr11_5347349	0	5347349	G	C
11	chr11_5347935	0	5347935	A	G
11	chr11_5350081	0	5350081	T	C
11	chr11_5350379	0	5350379	A	C
11	chr11_5351865	0	5351865	A	G
11	chr11_5357206	0	5357206	C	A
11	chr11_5362429	0	5362429	G	A
11	chr11_5365210	0	5365210	A	G
11	chr11_5369027	0	5369027	T	C
11	chr11_5372443	0	5372443	A	G
11	chr11_5375047	0	5375047	G	A
11	chr11_5377140	0	5377140	A	G
11	chr11_5377753	0	5377753	T	C
11	chr11_5382681	0	5382681	A	G
11	chr11_5390072	0	5390072	T	C
11	chr11_5390288	0	5390288	G	C
11	chr11_5396397	0	5396397	C	T
11	chr11_5396536	0	5396536	G	T
11	chr11_5398136	0	5398136	T	C
11	chr11_5399404	0	5399404	A	G
11	chr11_5402003	0	5402003	G	C
11	chr11_5405222	0	5405222	A	G
11	chr11_5410686	0	5410686	A	G
11	chr11_5411384	0	5411384	A	G
11	chr11_5412029	0	5412029	A	G
11	chr11_5412358	0	5412358	A	C
11	chr11_5415521	0	5415521	A	T
11	chr11_5416861	0	5416861	A	G
11	chr11_5420527	0	5420527	C	A
11	chr11_5422462	0	5422462	G	C
11	chr11_5426312	0	5426312	C	G
11	chr11_5426721	0	5426721	T	C
11	chr11_5438714	0	5438714	G	A
11	chr11_5442427	0	5442427	G	C
11	chr11_5444637	0	5444637	T	C
11	chr11_5446448	0	5446448	G	C
11	chr11_5450273	0	5450273	C	T
11	chr11_5451184	0	5451184	T	A
11	chr11_5451257	0	5451257	C	T
11	chr11_5466748	0	5466748	G	A
11	chr11_5478825	0	5478825	C	T
11	chr11_5484127	0	5484127	A	G
11	chr11_5490630	0	5490630	T	C
11	chr11_5494686	0	5494686	T	C
11	chr11_5501748	0	5501748	T	C
11	chr11_5507395	0	5507395	G	A
11	chr11_5507424	0	5507424	C	A
11	chr11_5508261	0	5508261	T	G
11	chr11_5514828	0	5514828	T	C
11	chr11_5523001	0	5523001	A	G
11	chr11_5524317	0	5524317	T	C
11	chr11_5526009	0	5526009	G	A
11	chr11_5527145	0	5527145	T	C
11	chr11_5551194	0	5551194	A	G
11	chr11_5567972	0	5567972	G	C
11	chr11_5571761	0	5571761	T	C
11	chr11_5578901	0	5578901	T	C
11	chr11_5587582	0	5587582	A	G
11	chr11_5591088	0	5591088	A	G
11	chr11_5591939	0	5591939	C	T
11	chr11_5595569	0	5595569	A	C
11	chr11_5596224	0	5596224	G	A
11	chr11_5599062	0	5599062	A	T
11	chr11_5606881	0	5606881	T	C
11	chr11_5607940	0	5607940	G	A
11	chr11_5612883	0	5612883	A	G
11	chr11_5613889	0	5613889	G	A
11	chr11_5616262	0	5616262	G	T
11	chr11_5618860	0	5618860	T	C
11	chr11_5625061	0	5625061	T	C
11	chr11_5627447	0	5627447	G	A
11	chr11_5635360	0	5635360	T	G
11	chr11_5637989	0	5637989	G	A
11	chr11_5638326	0	5638326	C	A
11	chr11_5640060	0	5640060	C	G
11	chr11_5644022	0	5644022	T	C
11	chr11_5644446	0	5644446	A	G
11	chr11_5645191	0	5645191	A	G
11	chr11_5645560	0	5645560	G	A
11	chr11_5655132	0	5655132	G	A
11	chr11_5659462	0	5659462	G	A
11	chr11_5667917	0	5667917	G	A
11	chr11_5668120	0	5668120	A	T
11	chr11_5684228	0	5684228	C	T
11	chr11_5685706	0	5685706	G	T
11	chr11_5686599	0	5686599	A	C
11	chr11_5686665	0	5686665	G	A
11	chr11_5690335	0	5690335	T	C
11	chr11_5693204	0	5693204	A	G
11	chr11_5694905	0	5694905	C	T
11	chr11_5698365	0	5698365	T	C
11	chr11_5699093	0	5699093	T	C
11	chr11_5699955	0	5699955	T	C
11	chr11_5703845	0	5703845	A	G
11	chr11_5704475	0	5704475	T	C
11	chr11_5705398	0	5705398	T	C
11	chr11_5709379	0	5709379	T	C
11	chr11_5709771	0	5709771	T	C
11	chr11_5710471	0	5710471	A	G
11	chr11_5710541	0	5710541	C	T
11	chr11_5711455	0	5711455	T	C
11	chr11_5731915	0	5731915	G	A
11	chr11_5734568	0	5734568	G	A
11	chr11_5735583	0	5735583	A	G
11	chr11_5738460	0	5738460	G	A
11	chr11_5741239	0	5741239	A	G
11	chr11_5748978	0	5748978	A	G
11	chr11_5749340	0	5749340	T	C
11	chr11_5751654	0	5751654	G	C
11	chr11_5755250	0	5755250	G	C
11	chr11_5756247	0	5756247	G	A
11	chr11_5757362	0	5757362	T	A
11	chr11_5759891	0	5759891	A	G
11	chr11_5761572	0	5761572	T	C
11	chr11_5765516	0	5765516	G	C
11	chr11_5770185	0	5770185	A	C
11	chr11_5770994	0	5770994	T	A
11	chr11_5775959	0	5775959	A	C
11	chr11_5778151	0	5778151	A	G
11	chr11_5784340	0	5784340	T	C
11	chr11_5787643	0	5787643	A	G
11	chr11_5789094	0	5789094	A	C
11	chr11_5789420	0	5789420	C	G
11	chr11_5793680	0	5793680	A	G
11	chr11_5794750	0	5794750	G	T
11	chr11_5796922	0	5796922	C	T
11	chr11_5808391	0	5808391	G	C
11	chr11_5811498	0	5811498	G	C
11	chr11_5813397	0	5813397	A	T
11	chr11_5813619	0	5813619	T	C
11	chr11_5814844	0	5814844	G	A
11	chr11_5816295	0	5816295	T	C
11	chr11_5816316	0	5816316	C	T
11	chr11_5817840	0	5817840	T	C
11	chr11_5829700	0	5829700	A	G
11	chr11_5838842	0	5838842	C	T
11	chr11_5839287	0	5839287	G	A
11	chr11_5839320	0	5839320	T	C
11	chr11_5842488	0	5842488	C	T
11	chr11_5846655	0	5846655	G	A
11	chr11_5849616	0	5849616	C	A
11	chr11_5850122	0	5850122	A	G
11	chr11_5854918	0	5854918	A	G
11	chr11_5864100	0	5864100	T	C
11	chr11_5868608	0	5868608	A	G
11	chr11_5869987	0	5869987	G	A
11	chr11_5872895	0	5872895	G	A
11	chr11_5874024	0	5874024	T	C
11	chr11_5887749	0	5887749	A	G
11	chr11_5888585	0	5888585	C	T
11	chr11_5889647	0	5889647	G	C
11	chr11_5906865	0	5906865	G	A
11	chr11_5907222	0	5907222	C	G
11	chr11_5912810	0	5912810	C	T
11	chr11_5913059	0	5913059	C	G
11	chr11_5915477	0	5915477	C	T
11	chr11_5915913	0	5915913	A	G
11	chr11_5917100	0	5917100	A	G
11	chr11_5917922	0	5917922	T	C
11	chr11_5925530	0	5925530	C	T
11	chr11_5927878	0	5927878	C	T
11	chr11_5932248	0	5932248	A	G
11	chr11_5937950	0	5937950	C	T
11	chr11_5940280	0	5940280	G	A
11	chr11_5941830	0	5941830	A	G
11	chr11_5942753	0	5942753	G	A
11	chr11_5949947	0	5949947	G	A
11	chr11_5949987	0	5949987	T	C
11	chr11_5960493	0	5960493	T	C
11	chr11_5960713	0	5960713	A	G
11	chr11_5961985	0	5961985	T	G
11	chr11_5969118	0	5969118	A	G
11	chr11_5973796	0	5973796	T	G
11	chr11_5987251	0	5987251	C	G
11	chr11_5992606	0	5992606	A	G
11	chr11_5993228	0	5993228	C	T
11	chr11_6010442	0	6010442	T	C
11	chr11_6011021	0	6011021	T	C
11	chr11_6013124	0	6013124	A	G
11	chr11_6015231	0	6015231	A	C
11	chr11_6018254	0	6018254	G	A
11	chr11_6018394	0	6018394	T	C
11	chr11_6024655	0	6024655	G	C
11	chr11_6033265	0	6033265	T	C
11	chr11_6049677	0	6049677	C	T
11	chr11_6053411	0	6053411	A	G
11	chr11_6064558	0	6064558	C	A
11	chr11_6064870	0	6064870	A	G
11	chr11_6073193	0	6073193	T	C
11	chr11_6073961	0	6073961	T	C
11	chr11_6074466	0	6074466	G	A
11	chr11_6075417	0	6075417	T	G
11	chr11_6083704	0	6083704	G	C
11	chr11_6089669	0	6089669	G	C
11	chr11_6095085	0	6095085	G	A
11	chr11_6096374	0	6096374	C	G
11	chr11_6097871	0	6097871	T	C
11	chr11_6101231	0	6101231	C	A
11	chr11_6102323	0	6102323	C	T
11	chr11_6107788	0	6107788	A	T
11	chr11_6108350	0	6108350	T	A
11	chr11_6108399	0	6108399	T	C
11	chr11_6128327	0	6128327	G	A
11	chr11_6142952	0	6142952	T	C
11	chr11_6143553	0	6143553	C	G
11	chr11_6145339	0	6145339	G	C
11	chr11_6145806	0	6145806	T	C
11	chr11_6147097	0	6147097	G	A
11	chr11_6150919	0	6150919	T	G
11	chr11_6153041	0	6153041	T	C
11	chr11_6166916	0	6166916	T	C
11	chr11_6170707	0	6170707	A	G
11	chr11_6170966	0	6170966	A	G
11	chr11_6171500	0	6171500	A	G
11	chr11_6176400	0	6176400	T	G
11	chr11_6180987	0	6180987	G	A
11	chr11_6186873	0	6186873	A	C
11	chr11_6192480	0	6192480	G	T
11	chr11_6193250	0	6193250	G	A
11	chr11_6197156	0	6197156	T	C
11	chr11_6202468	0	6202468	G	C
11	chr11_6207739	0	6207739	T	C
11	chr11_6211483	0	6211483	C	T
11	chr11_6214249	0	6214249	A	G
11	chr11_6215718	0	6215718	A	G
11	chr11_6217073	0	6217073	T	C
11	chr11_6223021	0	6223021	T	C
11	chr11_6226895	0	6226895	A	G
11	chr11_6229600	0	6229600	G	C
11	chr11_6241797	0	6241797	C	A
11	chr11_6244519	0	6244519	T	C
11	chr11_6249192	0	6249192	C	T
11	chr11_6250672	0	6250672	G	A
11	chr11_6264901	0	6264901	A	G
11	chr11_6268872	0	6268872	A	G
11	chr11_6269723	0	6269723	T	C
11	chr11_6275913	0	6275913	T	C
11	chr11_6280581	0	6280581	T	C
11	chr11_6288920	0	6288920	A	G
11	chr11_6292580	0	6292580	A	G
11	chr11_6293934	0	6293934	T	C
11	chr11_6295724	0	6295724	A	G
11	chr11_6323589	0	6323589	A	G
11	chr11_6324850	0	6324850	C	T
11	chr11_6331242	0	6331242	G	A
11	chr11_6340972	0	6340972	T	C
11	chr11_6366165	0	6366165	G	T
11	chr11_6368552	0	6368552	C	T
11	chr11_6370495	0	6370495	T	C
11	chr11_6372354	0	6372354	T	G
11	chr11_6374426	0	6374426	T	C
11	chr11_6376199	0	6376199	A	T
11	chr11_6379520	0	6379520	A	G
11	chr11_6380789	0	6380789	T	C
11	chr11_6381697	0	6381697	C	T
11	chr11_6383582	0	6383582	C	G
11	chr11_6387317	0	6387317	A	C
11	chr11_6389229	0	6389229	G	C
11	chr11_6391650	0	6391650	T	A
11	chr11_6391686	0	6391686	G	A
11	chr11_6391874	0	6391874	G	A
11	chr11_6395314	0	6395314	G	A
11	chr11_6407452	0	6407452	G	C
11	chr11_6420296	0	6420296	G	A
11	chr11_6431284	0	6431284	C	A
11	chr11_6432555	0	6432555	C	T
11	chr11_6433913	0	6433913	C	T
11	chr11_6437008	0	6437008	G	A
11	chr11_6437646	0	6437646	A	G
11	chr11_6441817	0	6441817	C	A
11	chr11_6445695	0	6445695	T	C
11	chr11_6448400	0	6448400	A	T
11	chr11_6451056	0	6451056	C	T
11	chr11_6452565	0	6452565	T	C
11	chr11_6466425	0	6466425	T	C
11	chr11_6466552	0	6466552	A	G
11	chr11_6491971	0	6491971	T	C
11	chr11_6493921	0	6493921	T	G
11	chr11_6499086	0	6499086	T	C
11	chr11_6499111	0	6499111	T	C
11	chr11_6500146	0	6500146	C	A
11	chr11_6500453	0	6500453	A	G
11	chr11_6503501	0	6503501	A	G
11	chr11_6504694	0	6504694	C	A
11	chr11_6504967	0	6504967	G	C
11	chr11_6505401	0	6505401	T	C
11	chr11_6506835	0	6506835	T	C
11	chr11_6515634	0	6515634	G	A
11	chr11_6522526	0	6522526	A	G
11	chr11_6528383	0	6528383	A	G
11	chr11_6530441	0	6530441	T	A
11	chr11_6539717	0	6539717	A	G
11	chr11_6542228	0	6542228	T	G
11	chr11_6542982	0	6542982	G	A
11	chr11_6544316	0	6544316	T	C
11	chr11_6565342	0	6565342	T	C
11	chr11_6565772	0	6565772	C	T
11	chr11_6567461	0	6567461	C	T
11	chr11_6570078	0	6570078	C	A
11	chr11_6577581	0	6577581	G	T
11	chr11_6577866	0	6577866	T	A
11	chr11_6589647	0	6589647	C	G
11	chr11_6599478	0	6599478	A	G
11	chr11_6604336	0	6604336	A	G
11	chr11_6606567	0	6606567	G	A
11	chr11_6620043	0	6620043	T	C
11	chr11_6620808	0	6620808	C	T
11	chr11_6621197	0	6621197	G	A
11	chr11_6621253	0	6621253	T	C
11	chr11_6622020	0	6622020	G	A
11	chr11_6626992	0	6626992	A	G
11	chr11_6627994	0	6627994	G	A
11	chr11_6630700	0	6630700	A	C
11	chr11_6631115	0	6631115	A	G
11	chr11_6634320	0	6634320	C	G
11	chr11_6638322	0	6638322	T	C
11	chr11_6641261	0	6641261	G	A
11	chr11_6644266	0	6644266	T	C
11	chr11_6647498	0	6647498	T	C
11	chr11_6651015	0	6651015	A	G
11	chr11_6655010	0	6655010	G	A
11	chr11_6655206	0	6655206	A	G
11	chr11_6655319	0	6655319	G	C
11	chr11_6661563	0	6661563	C	G
11	chr11_6668950	0	6668950	A	G
11	chr11_6671488	0	6671488	T	C
11	chr11_6672780	0	6672780	C	T
11	chr11_6681701	0	6681701	G	T
11	chr11_6681799	0	6681799	G	T
11	chr11_6689995	0	6689995	T	C
11	chr11_6690289	0	6690289	C	T
11	chr11_6693012	0	6693012	C	T
11	chr11_6706475	0	6706475	A	C
11	chr11_6718505	0	6718505	G	A
11	chr11_6720885	0	6720885	T	C
11	chr11_6721770	0	6721770	C	T
11	chr11_6721950	0	6721950	C	T
11	chr11_6724909	0	6724909	C	T
11	chr11_6728113	0	6728113	A	G
11	chr11_6737819	0	6737819	T	A
11	chr11_6740741	0	6740741	T	G
11	chr11_6749354	0	6749354	T	A
11	chr11_6768898	0	6768898	A	G
11	chr11_6771996	0	6771996	C	A
11	chr11_6773685	0	6773685	T	C
11	chr11_6781214	0	6781214	T	C
11	chr11_6782114	0	6782114	T	G
11	chr11_6826675	0	6826675	T	G
11	chr11_6830744	0	6830744	G	C
11	chr11_6841402	0	6841402	C	A
11	chr11_6846980	0	6846980	C	T
11	chr11_6849132	0	6849132	A	G
11	chr11_6849969	0	6849969	A	G
11	chr11_6855700	0	6855700	T	C
11	chr11_6859121	0	6859121	A	G
11	chr11_6864192	0	6864192	A	G
11	chr11_6865753	0	6865753	T	C
11	chr11_6869744	0	6869744	A	T
11	chr11_6881706	0	6881706	C	G
11	chr11_6882301	0	6882301	G	C
11	chr11_6883681	0	6883681	C	T
11	chr11_6899680	0	6899680	T	C
11	chr11_6903542	0	6903542	T	C
11	chr11_6903547	0	6903547	T	A
11	chr11_6910864	0	6910864	G	A
11	chr11_6912716	0	6912716	T	C
11	chr11_6917550	0	6917550	G	T
11	chr11_6924817	0	6924817	A	C
11	chr11_6929055	0	6929055	A	G
11	chr11_6931928	0	6931928	T	C
11	chr11_6937083	0	6937083	A	G
11	chr11_6945775	0	6945775	T	C
11	chr11_6946263	0	6946263	A	G
11	chr11_6946669	0	6946669	T	C
11	chr11_6947512	0	6947512	G	T
11	chr11_6949267	0	6949267	T	C
11	chr11_6952420	0	6952420	A	G
11	chr11_6958538	0	6958538	A	G
11	chr11_6967292	0	6967292	A	G
11	chr11_6969860	0	6969860	T	C
11	chr11_6972221	0	6972221	G	C
11	chr11_6974244	0	6974244	T	G
11	chr11_6974785	0	6974785	T	C
11	chr11_6976492	0	6976492	A	G
11	chr11_6985388	0	6985388	T	C
11	chr11_6990475	0	6990475	A	T
11	chr11_6990692	0	6990692	C	T
11	chr11_6999109	0	6999109	G	C
11	chr11_7000594	0	7000594	A	C
11	chr11_7004918	0	7004918	T	C
11	chr11_7012059	0	7012059	C	A
11	chr11_7021866	0	7021866	T	C
11	chr11_7022427	0	7022427	A	G
11	chr11_7022432	0	7022432	A	G
11	chr11_7023440	0	7023440	C	G
11	chr11_7023597	0	7023597	G	A
11	chr11_7026642	0	7026642	C	T
11	chr11_7027802	0	7027802	A	G
11	chr11_7028850	0	7028850	T	C
11	chr11_7041585	0	7041585	C	T
11	chr11_7041662	0	7041662	T	C
11	chr11_7042130	0	7042130	G	T
11	chr11_7043752	0	7043752	G	A
11	chr11_7046698	0	7046698	G	A
11	chr11_7049835	0	7049835	G	A
11	chr11_7051359	0	7051359	T	C
11	chr11_7051696	0	7051696	T	C
11	chr11_7059297	0	7059297	G	A
11	chr11_7063407	0	7063407	A	G
11	chr11_7064551	0	7064551	C	T
11	chr11_7072213	0	7072213	G	A
11	chr11_7074633	0	7074633	T	C
11	chr11_7075538	0	7075538	T	C
11	chr11_7079988	0	7079988	T	C
11	chr11_7088684	0	7088684	A	G
11	chr11_7091124	0	7091124	C	A
11	chr11_7094389	0	7094389	A	G
11	chr11_7100117	0	7100117	C	G
11	chr11_7105251	0	7105251	A	G
11	chr11_7115990	0	7115990	A	G
11	chr11_7117340	0	7117340	A	G
11	chr11_7118534	0	7118534	G	A
11	chr11_7122841	0	7122841	G	C
11	chr11_7124064	0	7124064	T	C
11	chr11_7127133	0	7127133	T	C
11	chr11_7128981	0	7128981	A	G
11	chr11_7136066	0	7136066	C	T
11	chr11_7137721	0	7137721	A	G
11	chr11_7138109	0	7138109	A	G
11	chr11_7141844	0	7141844	A	G
11	chr11_7144720	0	7144720	G	T
11	chr11_7147816	0	7147816	A	G
11	chr11_7166797	0	7166797	C	T
11	chr11_7173444	0	7173444	G	C
11	chr11_7181350	0	7181350	A	G
11	chr11_7181945	0	7181945	A	C
11	chr11_7191784	0	7191784	T	A
11	chr11_7195604	0	7195604	T	C
11	chr11_7198443	0	7198443	G	C
11	chr11_7204283	0	7204283	T	G
11	chr11_7211445	0	7211445	T	G
11	chr11_7214284	0	7214284	T	A
11	chr11_7216031	0	7216031	T	C
11	chr11_7216181	0	7216181	A	G
11	chr11_7216986	0	7216986	T	C
11	chr11_7217982	0	7217982	G	C
11	chr11_7222999	0	7222999	G	A
11	chr11_7226891	0	7226891	G	A
11	chr11_7227018	0	7227018	A	C
11	chr11_7227883	0	7227883	G	C
11	chr11_7232724	0	7232724	G	C
11	chr11_7236241	0	7236241	G	A
11	chr11_7247910	0	7247910	T	C
11	chr11_7251274	0	7251274	C	G
11	chr11_7257394	0	7257394	G	C
11	chr11_7262058	0	7262058	T	C
11	chr11_7263956	0	7263956	T	C
11	chr11_7265373	0	7265373	C	T
11	chr11_7266639	0	7266639	A	G
11	chr11_7269831	0	7269831	G	T
11	chr11_7270260	0	7270260	A	G
11	chr11_7270785	0	7270785	C	A
11	chr11_7273534	0	7273534	G	T
11	chr11_7275152	0	7275152	G	T
11	chr11_7282272	0	7282272	T	C
11	chr11_7285161	0	7285161	C	T
11	chr11_7292471	0	7292471	T	C
11	chr11_7293174	0	7293174	T	G
11	chr11_7297673	0	7297673	A	G
11	chr11_7298188	0	7298188	C	T
11	chr11_7298269	0	7298269	G	C
11	chr11_7301951	0	7301951	T	C
11	chr11_7308289	0	7308289	T	C
11	chr11_7317791	0	7317791	C	T
11	chr11_7320866	0	7320866	A	G
11	chr11_7320892	0	7320892	T	A
11	chr11_7325694	0	7325694	G	C
11	chr11_7334184	0	7334184	G	T
11	chr11_7334428	0	7334428	G	C
11	chr11_7335373	0	7335373	C	T
11	chr11_7335479	0	7335479	A	T
11	chr11_7339337	0	7339337	G	C
11	chr11_7352020	0	7352020	G	A
11	chr11_7353014	0	7353014	T	C
11	chr11_7356839	0	7356839	A	G
11	chr11_7359127	0	7359127	T	C
11	chr11_7367733	0	7367733	A	G
11	chr11_7369990	0	7369990	C	T
11	chr11_7372940	0	7372940	A	G
11	chr11_7374268	0	7374268	C	T
11	chr11_7380313	0	7380313	T	C
11	chr11_7382481	0	7382481	A	G
11	chr11_7385269	0	7385269	A	C
11	chr11_7389448	0	7389448	T	C
11	chr11_7403030	0	7403030	C	T
11	chr11_7411893	0	7411893	C	T
11	chr11_7420541	0	7420541	A	C
11	chr11_7420881	0	7420881	T	C
11	chr11_7427775	0	7427775	A	G
11	chr11_7427797	0	7427797	A	G
11	chr11_7428190	0	7428190	G	A
11	chr11_7428279	0	7428279	T	C
11	chr11_7436205	0	7436205	G	A
11	chr11_7439136	0	7439136	C	T
11	chr11_7440565	0	7440565	C	T
11	chr11_7447926	0	7447926	G	A
11	chr11_7448228	0	7448228	C	T
11	chr11_7448774	0	7448774	T	C
11	chr11_7452464	0	7452464	G	T
11	chr11_7453923	0	7453923	T	C
11	chr11_7463918	0	7463918	T	C
11	chr11_7464059	0	7464059	A	G
11	chr11_7469308	0	7469308	A	G
11	chr11_7471887	0	7471887	C	G
11	chr11_7473255	0	7473255	C	T
11	chr11_7474210	0	7474210	T	C
11	chr11_7474239	0	7474239	T	G
11	chr11_7477320	0	7477320	T	C
11	chr11_7483166	0	7483166	A	G
11	chr11_7489978	0	7489978	T	A
11	chr11_7494397	0	7494397	A	G
11	chr11_7502313	0	7502313	T	C
11	chr11_7505196	0	7505196	T	A
11	chr11_7512439	0	7512439	G	A
11	chr11_7517065	0	7517065	C	T
11	chr11_7520401	0	7520401	G	C
11	chr11_7523078	0	7523078	G	A
11	chr11_7525346	0	7525346	T	G
11	chr11_7526375	0	7526375	T	C
11	chr11_7529753	0	7529753	T	C
11	chr11_7533294	0	7533294	T	A
11	chr11_7533745	0	7533745	A	G
11	chr11_7534638	0	7534638	A	G
11	chr11_7546076	0	7546076	T	C
11	chr11_7550506	0	7550506	A	G
11	chr11_7553274	0	7553274	T	C
11	chr11_7555037	0	7555037	A	G
11	chr11_7557873	0	7557873	C	T
11	chr11_7558377	0	7558377	T	A
11	chr11_7559878	0	7559878	G	A
11	chr11_7560028	0	7560028	G	C
11	chr11_7562433	0	7562433	C	T
11	chr11_7570276	0	7570276	A	G
11	chr11_7570819	0	7570819	C	T
11	chr11_7571671	0	7571671	C	G
11	chr11_7574321	0	7574321	G	C
11	chr11_7583027	0	7583027	C	G
11	chr11_7586946	0	7586946	A	G
11	chr11_7592686	0	7592686	A	T
11	chr11_7601820	0	7601820	T	C
11	chr11_7607990	0	7607990	A	C
11	chr11_7608377	0	7608377	C	T
11	chr11_7610799	0	7610799	G	A
11	chr11_7612408	0	7612408	A	C
11	chr11_7614607	0	7614607	C	T
11	chr11_7619901	0	7619901	G	A
11	chr11_7636995	0	7636995	T	C
11	chr11_7639008	0	7639008	T	C
11	chr11_7640422	0	7640422	C	T
11	chr11_7640706	0	7640706	G	C
11	chr11_7645720	0	7645720	C	G
11	chr11_7650060	0	7650060	A	G
11	chr11_7654771	0	7654771	A	C
11	chr11_7656048	0	7656048	T	G
11	chr11_7657419	0	7657419	T	C
11	chr11_7660745	0	7660745	A	G
11	chr11_7660746	0	7660746	A	G
11	chr11_7661107	0	7661107	G	A
11	chr11_7664596	0	7664596	C	A
11	chr11_7667367	0	7667367	T	G
11	chr11_7667479	0	7667479	A	G
11	chr11_7668190	0	7668190	C	A
11	chr11_7670167	0	7670167	T	A
11	chr11_7674776	0	7674776	T	C
11	chr11_7678279	0	7678279	G	C
11	chr11_7678946	0	7678946	T	C
11	chr11_7680301	0	7680301	A	G
11	chr11_7686393	0	7686393	G	A
11	chr11_7686460	0	7686460	C	G
11	chr11_7686839	0	7686839	G	A
11	chr11_7687140	0	7687140	T	C
11	chr11_7696208	0	7696208	T	A
11	chr11_7700434	0	7700434	T	C
11	chr11_7701989	0	7701989	C	A
11	chr11_7704020	0	7704020	T	C
11	chr11_7705517	0	7705517	T	C
11	chr11_7707121	0	7707121	C	T
11	chr11_7711988	0	7711988	T	C
11	chr11_7713450	0	7713450	A	G
11	chr11_7714351	0	7714351	A	G
11	chr11_7719742	0	7719742	G	T
11	chr11_7720665	0	7720665	A	G
11	chr11_7724973	0	7724973	C	A
11	chr11_7726065	0	7726065	C	G
11	chr11_7726134	0	7726134	T	C
11	chr11_7728771	0	7728771	T	C
11	chr11_7729895	0	7729895	C	T
11	chr11_7730198	0	7730198	G	C
11	chr11_7732882	0	7732882	T	C
11	chr11_7733522	0	7733522	C	T
11	chr11_7742498	0	7742498	T	C
11	chr11_7743510	0	7743510	T	C
11	chr11_7747204	0	7747204	C	G
11	chr11_7757624	0	7757624	T	C
11	chr11_7758019	0	7758019	C	T
11	chr11_7758720	0	7758720	T	C
11	chr11_7761992	0	7761992	A	G
11	chr11_7762888	0	7762888	A	G
11	chr11_7768870	0	7768870	T	C
11	chr11_7770972	0	7770972	C	G
11	chr11_7773285	0	7773285	T	C
11	chr11_7782003	0	7782003	G	A
11	chr11_7782099	0	7782099	G	T
11	chr11_7783843	0	7783843	A	G
11	chr11_7786412	0	7786412	A	C
11	chr11_7788142	0	7788142	T	C
11	chr11_7790096	0	7790096	C	T
11	chr11_7790535	0	7790535	A	G
11	chr11_7798076	0	7798076	T	C
11	chr11_7799558	0	7799558	A	G
11	chr11_7800101	0	7800101	A	C
11	chr11_7808715	0	7808715	G	C
11	chr11_7810937	0	7810937	A	G
11	chr11_7811343	0	7811343	C	A
11	chr11_7817340	0	7817340	C	A
11	chr11_7820490	0	7820490	C	T
11	chr11_7820601	0	7820601	G	C
11	chr11_7820920	0	7820920	T	C
11	chr11_7822290	0	7822290	C	A
11	chr11_7825719	0	7825719	C	T
11	chr11_7827683	0	7827683	C	T
11	chr11_7828963	0	7828963	T	C
11	chr11_7842639	0	7842639	T	C
11	chr11_7844500	0	7844500	G	A
11	chr11_7844983	0	7844983	A	G
11	chr11_7845015	0	7845015	A	G
11	chr11_7849880	0	7849880	A	G
11	chr11_7852120	0	7852120	G	A
11	chr11_7855510	0	7855510	T	C
11	chr11_7857685	0	7857685	G	A
11	chr11_7858787	0	7858787	A	G
11	chr11_7860683	0	7860683	C	T
11	chr11_7866152	0	7866152	A	G
11	chr11_7868098	0	7868098	A	G
11	chr11_7869863	0	7869863	T	C
11	chr11_7871844	0	7871844	A	G
11	chr11_7876081	0	7876081	T	C
11	chr11_7878911	0	7878911	C	T
11	chr11_7879953	0	7879953	A	G
11	chr11_7890311	0	7890311	T	C
11	chr11_7894065	0	7894065	T	C
11	chr11_7894883	0	7894883	T	C
11	chr11_7897899	0	7897899	T	G
11	chr11_7900463	0	7900463	C	A
11	chr11_7903529	0	7903529	G	C
11	chr11_7915043	0	7915043	C	A
11	chr11_7915889	0	7915889	G	T
11	chr11_7915941	0	7915941	T	C
11	chr11_7916384	0	7916384	G	C
11	chr11_7917630	0	7917630	T	C
11	chr11_7918973	0	7918973	T	C
11	chr11_7919957	0	7919957	T	C
11	chr11_7920891	0	7920891	G	A
11	chr11_7926026	0	7926026	G	T
11	chr11_7928242	0	7928242	C	G
11	chr11_7928293	0	7928293	T	C
11	chr11_7932053	0	7932053	T	C
11	chr11_7933001	0	7933001	G	C
11	chr11_7933141	0	7933141	A	G
11	chr11_7934241	0	7934241	G	T
11	chr11_7935104	0	7935104	T	C
11	chr11_7935606	0	7935606	G	C
11	chr11_7940750	0	7940750	A	C
11	chr11_7943075	0	7943075	T	C
11	chr11_7944010	0	7944010	A	C
11	chr11_7949169	0	7949169	G	A
11	chr11_7949835	0	7949835	A	G
11	chr11_7949873	0	7949873	A	G
11	chr11_7959758	0	7959758	T	C
11	chr11_7961826	0	7961826	A	C
11	chr11_7965572	0	7965572	A	G
11	chr11_7969962	0	7969962	A	G
11	chr11_7974913	0	7974913	T	C
11	chr11_7980422	0	7980422	C	A
11	chr11_7980855	0	7980855	A	G
11	chr11_7985961	0	7985961	G	A
11	chr11_7988479	0	7988479	T	C
11	chr11_7988757	0	7988757	A	G
11	chr11_7991256	0	7991256	A	G
11	chr11_7993529	0	7993529	C	A
11	chr11_7996580	0	7996580	A	G
11	chr11_8006614	0	8006614	C	A
11	chr11_8009714	0	8009714	C	T
11	chr11_8012238	0	8012238	A	C
11	chr11_8013796	0	8013796	C	T
11	chr11_8020310	0	8020310	G	C
11	chr11_8037367	0	8037367	T	C
11	chr11_8037850	0	8037850	G	A
11	chr11_8037948	0	8037948	T	C
11	chr11_8039389	0	8039389	G	C
11	chr11_8039482	0	8039482	C	T
11	chr11_8041842	0	8041842	A	G
11	chr11_8046916	0	8046916	C	T
11	chr11_8047983	0	8047983	A	G
11	chr11_8053052	0	8053052	T	C
11	chr11_8054928	0	8054928	A	G
11	chr11_8055811	0	8055811	A	G
11	chr11_8058130	0	8058130	T	C
11	chr11_8058626	0	8058626	T	G
11	chr11_8063068	0	8063068	T	C
11	chr11_8063300	0	8063300	A	G
11	chr11_8065688	0	8065688	T	C
11	chr11_8069746	0	8069746	A	T
11	chr11_8069976	0	8069976	G	A
11	chr11_8074314	0	8074314	T	C
11	chr11_8074358	0	8074358	T	C
11	chr11_8074740	0	8074740	T	C
11	chr11_8074774	0	8074774	A	C
11	chr11_8079695	0	8079695	G	A
11	chr11_8080222	0	8080222	T	C
11	chr11_8080420	0	8080420	C	A
11	chr11_8085565	0	8085565	A	G
11	chr11_8085588	0	8085588	T	C
11	chr11_8086036	0	8086036	T	C
11	chr11_8087406	0	8087406	T	C
11	chr11_8089969	0	8089969	C	G
11	chr11_8095742	0	8095742	A	G
11	chr11_8099429	0	8099429	G	C
11	chr11_8105149	0	8105149	A	G
11	chr11_8106220	0	8106220	G	A
11	chr11_8106298	0	8106298	A	G
11	chr11_8108212	0	8108212	G	T
11	chr11_8109251	0	8109251	A	G
11	chr11_8109669	0	8109669	T	C
11	chr11_8110171	0	8110171	T	C
11	chr11_8111799	0	8111799	G	A
11	chr11_8113318	0	8113318	T	C
11	chr11_8121738	0	8121738	C	G
11	chr11_8123299	0	8123299	C	T
11	chr11_8125293	0	8125293	T	C
11	chr11_8134419	0	8134419	C	A
11	chr11_8137078	0	8137078	C	G
11	chr11_8139545	0	8139545	A	G
11	chr11_8140770	0	8140770	T	C
11	chr11_8142253	0	8142253	G	T
11	chr11_8148734	0	8148734	A	G
11	chr11_8155325	0	8155325	A	G
11	chr11_8159970	0	8159970	T	C
11	chr11_8163669	0	8163669	A	G
11	chr11_8171368	0	8171368	G	A
11	chr11_8172253	0	8172253	T	C
11	chr11_8174997	0	8174997	C	A
11	chr11_8175731	0	8175731	C	T
11	chr11_8176466	0	8176466	A	G
11	chr11_8180346	0	8180346	T	C
11	chr11_8233079	0	8233079	A	G
11	chr11_8241683	0	8241683	T	C
11	chr11_8243059	0	8243059	C	A
11	chr11_8243269	0	8243269	T	C
11	chr11_8244532	0	8244532	T	C
11	chr11_8245092	0	8245092	G	A
11	chr11_8260739	0	8260739	A	G
11	chr11_8261799	0	8261799	G	T
11	chr11_8263082	0	8263082	T	C
11	chr11_8267394	0	8267394	A	G
11	chr11_8269839	0	8269839	T	C
11	chr11_8272379	0	8272379	A	G
11	chr11_8278316	0	8278316	A	T
11	chr11_8279430	0	8279430	C	T
11	chr11_8282266	0	8282266	A	G
11	chr11_8286723	0	8286723	C	T
11	chr11_8289519	0	8289519	A	G
11	chr11_8291631	0	8291631	A	G
11	chr11_8297001	0	8297001	C	A
11	chr11_8297528	0	8297528	A	G
11	chr11_8308276	0	8308276	A	G
11	chr11_8310291	0	8310291	G	A
11	chr11_8312290	0	8312290	T	C
11	chr11_8316690	0	8316690	A	G
11	chr11_8317356	0	8317356	A	G
11	chr11_8321399	0	8321399	G	A
11	chr11_8327337	0	8327337	T	C
11	chr11_8327426	0	8327426	T	C
11	chr11_8331473	0	8331473	A	G
11	chr11_8331528	0	8331528	T	G
11	chr11_8337723	0	8337723	C	G
11	chr11_8340073	0	8340073	C	T
11	chr11_8345640	0	8345640	C	G
11	chr11_8349783	0	8349783	C	T
11	chr11_8354456	0	8354456	A	G
11	chr11_8356367	0	8356367	A	G
11	chr11_8358797	0	8358797	G	A
11	chr11_8361695	0	8361695	G	C
11	chr11_8361807	0	8361807	C	T
11	chr11_8364877	0	8364877	C	T
11	chr11_8368068	0	8368068	C	A
11	chr11_8369014	0	8369014	C	T
11	chr11_8381920	0	8381920	C	T
11	chr11_8385088	0	8385088	G	C
11	chr11_8392076	0	8392076	T	A
11	chr11_8399338	0	8399338	C	G
11	chr11_8407270	0	8407270	A	G
11	chr11_8418374	0	8418374	A	C
11	chr11_8424421	0	8424421	A	G
11	chr11_8425245	0	8425245	T	C
11	chr11_8426276	0	8426276	C	A
11	chr11_8428043	0	8428043	C	T
11	chr11_8430234	0	8430234	A	G
11	chr11_8438947	0	8438947	C	A
11	chr11_8440827	0	8440827	T	C
11	chr11_8448117	0	8448117	C	T
11	chr11_8448943	0	8448943	C	A
11	chr11_8449264	0	8449264	A	G
11	chr11_8450276	0	8450276	G	A
11	chr11_8450586	0	8450586	G	C
11	chr11_8451216	0	8451216	G	A
11	chr11_8459852	0	8459852	T	C
11	chr11_8465961	0	8465961	A	G
11	chr11_8469288	0	8469288	C	G
11	chr11_8472253	0	8472253	A	G
11	chr11_8481491	0	8481491	G	A
11	chr11_8481508	0	8481508	A	G
11	chr11_8484682	0	8484682	G	C
11	chr11_8493314	0	8493314	T	C
11	chr11_8503212	0	8503212	A	C
11	chr11_8505093	0	8505093	A	C
11	chr11_8507700	0	8507700	G	A
11	chr11_8508023	0	8508023	C	T
11	chr11_8509110	0	8509110	G	A
11	chr11_8511946	0	8511946	T	C
11	chr11_8512689	0	8512689	C	T
11	chr11_8516941	0	8516941	C	T
11	chr11_8517727	0	8517727	C	T
11	chr11_8524031	0	8524031	G	C
11	chr11_8524201	0	8524201	T	C
11	chr11_8530347	0	8530347	T	A
11	chr11_8531570	0	8531570	A	T
11	chr11_8533726	0	8533726	C	G
11	chr11_8536115	0	8536115	T	G
11	chr11_8538858	0	8538858	A	G
11	chr11_8538954	0	8538954	A	G
11	chr11_8548257	0	8548257	A	G
11	chr11_8552248	0	8552248	G	A
11	chr11_8557752	0	8557752	C	T
11	chr11_8565314	0	8565314	T	G
11	chr11_8570372	0	8570372	T	C
11	chr11_8574060	0	8574060	C	A
11	chr11_8583204	0	8583204	C	G
11	chr11_8589565	0	8589565	T	G
11	chr11_8598688	0	8598688	G	C
11	chr11_8605455	0	8605455	A	G
11	chr11_8611466	0	8611466	T	G
11	chr11_8611898	0	8611898	T	G
11	chr11_8613216	0	8613216	A	G
11	chr11_8613392	0	8613392	A	T
11	chr11_8615531	0	8615531	A	G
11	chr11_8615643	0	8615643	T	C
11	chr11_8617049	0	8617049	T	C
11	chr11_8620673	0	8620673	G	A
11	chr11_8622417	0	8622417	G	A
11	chr11_8623681	0	8623681	G	A
11	chr11_8633132	0	8633132	T	G
11	chr11_8640456	0	8640456	A	G
11	chr11_8642265	0	8642265	C	A
11	chr11_8642747	0	8642747	C	T
11	chr11_8652340	0	8652340	C	T
11	chr11_8658974	0	8658974	A	G
11	chr11_8661092	0	8661092	A	C
11	chr11_8662291	0	8662291	C	T
11	chr11_8665552	0	8665552	T	C
11	chr11_8676920	0	8676920	A	C
11	chr11_8687903	0	8687903	C	A
11	chr11_8689195	0	8689195	T	C
11	chr11_8690807	0	8690807	G	A
11	chr11_8694786	0	8694786	T	C
11	chr11_8698295	0	8698295	G	T
11	chr11_8705892	0	8705892	C	T
11	chr11_8708022	0	8708022	C	A
11	chr11_8709992	0	8709992	A	G
11	chr11_8712098	0	8712098	G	T
11	chr11_8713714	0	8713714	A	G
11	chr11_8719288	0	8719288	G	A
11	chr11_8721955	0	8721955	A	G
11	chr11_8722949	0	8722949	T	C
11	chr11_8728591	0	8728591	C	T
11	chr11_8729796	0	8729796	A	G
11	chr11_8733283	0	8733283	T	C
11	chr11_8733821	0	8733821	A	C
11	chr11_8735322	0	8735322	T	C
11	chr11_8735709	0	8735709	C	G
11	chr11_8738612	0	8738612	T	C
11	chr11_8738632	0	8738632	T	C
11	chr11_8740379	0	8740379	A	G
11	chr11_8741611	0	8741611	G	C
11	chr11_8742112	0	8742112	T	C
11	chr11_8749688	0	8749688	T	C
11	chr11_8750046	0	8750046	T	A
11	chr11_8762422	0	8762422	T	C
11	chr11_8768639	0	8768639	G	A
11	chr11_8771575	0	8771575	G	T
11	chr11_8774574	0	8774574	A	T
11	chr11_8807704	0	8807704	T	C
11	chr11_8812494	0	8812494	C	G
11	chr11_8812504	0	8812504	A	G
11	chr11_8814651	0	8814651	A	G
11	chr11_8818751	0	8818751	T	C
11	chr11_8826472	0	8826472	A	G
11	chr11_8826890	0	8826890	T	C
11	chr11_8827068	0	8827068	G	A
11	chr11_8827242	0	8827242	A	G
11	chr11_8827428	0	8827428	G	A
11	chr11_8828354	0	8828354	G	T
11	chr11_8833857	0	8833857	A	G
11	chr11_8837643	0	8837643	C	G
11	chr11_8838775	0	8838775	T	C
11	chr11_8839943	0	8839943	G	C
11	chr11_8841138	0	8841138	C	A
11	chr11_8842165	0	8842165	A	G
11	chr11_8853103	0	8853103	A	C
11	chr11_8854376	0	8854376	A	G
11	chr11_8855647	0	8855647	G	C
11	chr11_8872041	0	8872041	C	T
11	chr11_8882404	0	8882404	T	G
11	chr11_8889343	0	8889343	A	G
11	chr11_8889769	0	8889769	A	G
11	chr11_8889858	0	8889858	A	T
11	chr11_8894011	0	8894011	T	C
11	chr11_8900344	0	8900344	A	G
11	chr11_8907016	0	8907016	T	C
11	chr11_8916066	0	8916066	C	T
11	chr11_8917223	0	8917223	T	C
11	chr11_8922952	0	8922952	G	A
11	chr11_8932671	0	8932671	T	C
11	chr11_8933090	0	8933090	A	G
11	chr11_8935556	0	8935556	C	T
11	chr11_8936163	0	8936163	A	C
11	chr11_8936450	0	8936450	T	C
11	chr11_8937658	0	8937658	A	C
11	chr11_8939061	0	8939061	G	A
11	chr11_8940228	0	8940228	C	T
11	chr11_8943190	0	8943190	G	C
11	chr11_8943321	0	8943321	A	G
11	chr11_8944638	0	8944638	A	G
11	chr11_8955174	0	8955174	C	T
11	chr11_8959313	0	8959313	A	T
11	chr11_8966893	0	8966893	C	T
11	chr11_8970936	0	8970936	C	T
11	chr11_8976523	0	8976523	T	C
11	chr11_8977649	0	8977649	T	G
11	chr11_8980514	0	8980514	C	T
11	chr11_8990516	0	8990516	T	A
11	chr11_8990878	0	8990878	T	C
11	chr11_8995230	0	8995230	C	A
11	chr11_9000181	0	9000181	T	C
11	chr11_9000275	0	9000275	T	C
11	chr11_9004049	0	9004049	A	G
11	chr11_9004381	0	9004381	G	A
11	chr11_9007315	0	9007315	C	T
11	chr11_9014056	0	9014056	A	G
11	chr11_9014348	0	9014348	C	T
11	chr11_9016361	0	9016361	G	C
11	chr11_9020868	0	9020868	T	C
11	chr11_9024149	0	9024149	C	A
11	chr11_9036301	0	9036301	G	A
11	chr11_9036587	0	9036587	T	C
11	chr11_9044597	0	9044597	C	A
11	chr11_9048098	0	9048098	A	C
11	chr11_9053284	0	9053284	T	C
11	chr11_9057204	0	9057204	T	C
11	chr11_9059426	0	9059426	G	A
11	chr11_9067870	0	9067870	G	A
11	chr11_9077140	0	9077140	G	A
11	chr11_9077160	0	9077160	T	C
11	chr11_9080850	0	9080850	T	C
11	chr11_9089141	0	9089141	C	T
11	chr11_9101822	0	9101822	C	T
11	chr11_9108766	0	9108766	C	G
11	chr11_9110085	0	9110085	T	C
11	chr11_9111736	0	9111736	A	G
11	chr11_9112540	0	9112540	C	T
11	chr11_9113396	0	9113396	T	C
11	chr11_9113906	0	9113906	T	G
11	chr11_9113966	0	9113966	A	G
11	chr11_9125556	0	9125556	G	A
11	chr11_9131405	0	9131405	A	G
11	chr11_9134210	0	9134210	G	A
11	chr11_9136565	0	9136565	T	G
11	chr11_9138342	0	9138342	A	G
11	chr11_9141218	0	9141218	T	C
11	chr11_9149036	0	9149036	T	C
11	chr11_9151458	0	9151458	G	A
11	chr11_9168346	0	9168346	G	A
11	chr11_9171611	0	9171611	C	T
11	chr11_9173514	0	9173514	T	A
11	chr11_9177971	0	9177971	A	G
11	chr11_9182157	0	9182157	G	T
11	chr11_9182883	0	9182883	G	T
11	chr11_9201125	0	9201125	T	A
11	chr11_9206669	0	9206669	C	A
11	chr11_9209437	0	9209437	T	C
11	chr11_9213229	0	9213229	G	A
11	chr11_9226325	0	9226325	C	T
11	chr11_9227602	0	9227602	C	G
11	chr11_9227809	0	9227809	G	A
11	chr11_9233918	0	9233918	C	G
11	chr11_9242408	0	9242408	T	C
11	chr11_9249923	0	9249923	T	A
11	chr11_9250507	0	9250507	A	C
11	chr11_9253679	0	9253679	G	C
11	chr11_9255080	0	9255080	T	C
11	chr11_9256041	0	9256041	A	G
11	chr11_9258034	0	9258034	G	C
11	chr11_9270019	0	9270019	T	C
11	chr11_9283764	0	9283764	T	C
11	chr11_9289743	0	9289743	G	C
11	chr11_9293773	0	9293773	G	A
11	chr11_9295854	0	9295854	C	A
11	chr11_9296931	0	9296931	T	C
11	chr11_9304033	0	9304033	A	G
11	chr11_9307742	0	9307742	T	C
11	chr11_9309039	0	9309039	G	A
11	chr11_9310427	0	9310427	A	C
11	chr11_9313142	0	9313142	G	C
11	chr11_9322481	0	9322481	C	T
11	chr11_9334870	0	9334870	G	A
11	chr11_9340630	0	9340630	C	A
11	chr11_9344009	0	9344009	T	C
11	chr11_9355237	0	9355237	T	C
11	chr11_9358368	0	9358368	A	G
11	chr11_9363278	0	9363278	G	T
11	chr11_9374254	0	9374254	G	A
11	chr11_9377864	0	9377864	G	A
11	chr11_9381262	0	9381262	A	G
11	chr11_9390705	0	9390705	G	A
11	chr11_9394009	0	9394009	A	G
11	chr11_9403813	0	9403813	T	C
11	chr11_9407640	0	9407640	C	T
11	chr11_9408987	0	9408987	C	T
11	chr11_9411443	0	9411443	C	T
11	chr11_9417250	0	9417250	G	A
11	chr11_9430906	0	9430906	C	T
11	chr11_9435229	0	9435229	A	G
11	chr11_9441984	0	9441984	T	A
11	chr11_9443369	0	9443369	G	A
11	chr11_9447940	0	9447940	G	A
11	chr11_9448260	0	9448260	C	G
11	chr11_9451500	0	9451500	G	A
11	chr11_9456878	0	9456878	A	G
11	chr11_9461190	0	9461190	G	A
11	chr11_9469487	0	9469487	T	A
11	chr11_9472669	0	9472669	C	A
11	chr11_9478688	0	9478688	G	A
11	chr11_9482236	0	9482236	C	T
11	chr11_9489271	0	9489271	G	A
11	chr11_9493799	0	9493799	T	C
11	chr11_9503902	0	9503902	A	G
11	chr11_9506779	0	9506779	A	G
11	chr11_9510873	0	9510873	C	A
11	chr11_9518752	0	9518752	G	C
11	chr11_9525429	0	9525429	T	C
11	chr11_9526146	0	9526146	C	T
11	chr11_9527947	0	9527947	G	C
11	chr11_9529773	0	9529773	G	C
11	chr11_9535729	0	9535729	A	C
11	chr11_9542572	0	9542572	G	A
11	chr11_9551758	0	9551758	T	C
11	chr11_9568824	0	9568824	T	C
11	chr11_9573564	0	9573564	G	T
11	chr11_9579161	0	9579161	G	A
11	chr11_9594073	0	9594073	T	C
11	chr11_9606717	0	9606717	G	A
11	chr11_9608895	0	9608895	A	G
11	chr11_9616013	0	9616013	C	T
11	chr11_9619001	0	9619001	A	C
11	chr11_9620765	0	9620765	G	T
11	chr11_9621935	0	9621935	A	G
11	chr11_9635246	0	9635246	G	A
11	chr11_9638612	0	9638612	T	G
11	chr11_9648421	0	9648421	T	C
11	chr11_9649939	0	9649939	A	T
11	chr11_9656849	0	9656849	A	G
11	chr11_9658092	0	9658092	G	A
11	chr11_9668943	0	9668943	G	A
11	chr11_9669027	0	9669027	G	T
11	chr11_9669203	0	9669203	C	G
11	chr11_9670750	0	9670750	A	T
11	chr11_9674069	0	9674069	C	T
11	chr11_9674246	0	9674246	A	C
11	chr11_9676232	0	9676232	A	G
11	chr11_9679192	0	9679192	A	G
11	chr11_9696337	0	9696337	C	T
11	chr11_9700250	0	9700250	A	G
11	chr11_9717748	0	9717748	T	C
11	chr11_9723797	0	9723797	C	A
11	chr11_9724462	0	9724462	G	A
11	chr11_9724705	0	9724705	G	T
11	chr11_9725608	0	9725608	A	G
11	chr11_9742027	0	9742027	A	G
11	chr11_9747845	0	9747845	C	A
11	chr11_9752530	0	9752530	G	T
11	chr11_9757154	0	9757154	G	T
11	chr11_9765377	0	9765377	A	T
11	chr11_9772247	0	9772247	C	T
11	chr11_9773758	0	9773758	A	G
11	chr11_9776319	0	9776319	C	T
11	chr11_9778134	0	9778134	T	C
11	chr11_9785321	0	9785321	G	A
11	chr11_9790682	0	9790682	C	T
11	chr11_9791305	0	9791305	T	C
11	chr11_9794911	0	9794911	G	T
11	chr11_9802526	0	9802526	T	G
11	chr11_9809684	0	9809684	A	C
11	chr11_9811552	0	9811552	A	G
11	chr11_9815025	0	9815025	G	T
11	chr11_9815027	0	9815027	T	A
11	chr11_9826816	0	9826816	C	T
11	chr11_9828244	0	9828244	T	C
11	chr11_9830163	0	9830163	T	C
11	chr11_9840494	0	9840494	T	C
11	chr11_9843906	0	9843906	T	C
11	chr11_9844759	0	9844759	C	G
11	chr11_9845708	0	9845708	T	C
11	chr11_9850656	0	9850656	C	T
11	chr11_9853721	0	9853721	G	A
11	chr11_9866032	0	9866032	G	A
11	chr11_9876922	0	9876922	T	A
11	chr11_9882230	0	9882230	T	G
11	chr11_9883819	0	9883819	T	A
11	chr11_9883823	0	9883823	T	G
11	chr11_9886376	0	9886376	T	C
11	chr11_9890476	0	9890476	C	T
11	chr11_9892016	0	9892016	G	T
11	chr11_9892902	0	9892902	T	C
11	chr11_9898085	0	9898085	T	C
11	chr11_9899063	0	9899063	A	C
11	chr11_9904041	0	9904041	C	T
11	chr11_9905460	0	9905460	A	G
11	chr11_9911262	0	9911262	A	G
11	chr11_9918089	0	9918089	A	G
11	chr11_9926976	0	9926976	T	C
11	chr11_9953004	0	9953004	T	C
11	chr11_9955506	0	9955506	A	G
11	chr11_9971691	0	9971691	C	T
11	chr11_9977985	0	9977985	T	C
11	chr11_9982062	0	9982062	C	A
11	chr11_9983264	0	9983264	G	C
11	chr11_9986465	0	9986465	C	T
11	chr11_9986709	0	9986709	C	G
11	chr11_9987386	0	9987386	T	G
11	chr11_9988962	0	9988962	G	A
11	chr11_9991642	0	9991642	C	T
11	chr11_9992774	0	9992774	T	C
11	chr11_10005689	0	10005689	A	C
11	chr11_10007139	0	10007139	C	A
11	chr11_10008156	0	10008156	C	A
11	chr11_10009511	0	10009511	T	C
11	chr11_10022284	0	10022284	C	T
11	chr11_10032197	0	10032197	C	A
11	chr11_10032782	0	10032782	G	A
11	chr11_10034577	0	10034577	T	A
11	chr11_10036235	0	10036235	G	C
11	chr11_10042064	0	10042064	T	C
11	chr11_10075579	0	10075579	T	C
11	chr11_10076250	0	10076250	A	G
11	chr11_10084767	0	10084767	A	G
11	chr11_10093526	0	10093526	G	C
11	chr11_10094311	0	10094311	C	T
11	chr11_10105516	0	10105516	G	T
11	chr11_10105661	0	10105661	C	T
11	chr11_10106284	0	10106284	C	A
11	chr11_10106737	0	10106737	G	A
11	chr11_10130650	0	10130650	T	C
11	chr11_10132734	0	10132734	A	G
11	chr11_10136527	0	10136527	G	A
11	chr11_10141728	0	10141728	C	T
11	chr11_10142294	0	10142294	G	A
11	chr11_10144876	0	10144876	G	A
11	chr11_10148003	0	10148003	C	T
11	chr11_10157661	0	10157661	T	C
11	chr11_10159590	0	10159590	G	A
11	chr11_10162279	0	10162279	A	G
11	chr11_10163922	0	10163922	A	G
11	chr11_10164544	0	10164544	G	A
11	chr11_10177777	0	10177777	G	A
11	chr11_10179924	0	10179924	T	C
11	chr11_10181784	0	10181784	T	C
11	chr11_10186953	0	10186953	T	A
11	chr11_10190174	0	10190174	G	C
11	chr11_10199542	0	10199542	G	A
11	chr11_10207505	0	10207505	C	T
11	chr11_10217177	0	10217177	A	G
11	chr11_10219164	0	10219164	G	C
11	chr11_10219193	0	10219193	G	T
11	chr11_10239305	0	10239305	T	C
11	chr11_10243905	0	10243905	G	A
11	chr11_10246607	0	10246607	T	C
11	chr11_10247232	0	10247232	C	T
11	chr11_10255448	0	10255448	A	G
11	chr11_10256363	0	10256363	A	G
11	chr11_10261928	0	10261928	T	C
11	chr11_10262716	0	10262716	C	G
11	chr11_10266015	0	10266015	C	T
11	chr11_10267936	0	10267936	A	C
11	chr11_10270162	0	10270162	T	C
11	chr11_10277294	0	10277294	T	G
11	chr11_10285890	0	10285890	T	C
11	chr11_10287914	0	10287914	A	G
11	chr11_10288353	0	10288353	T	C
11	chr11_10288652	0	10288652	C	T
11	chr11_10290332	0	10290332	C	T
11	chr11_10307940	0	10307940	G	C
11	chr11_10314595	0	10314595	T	A
11	chr11_10316879	0	10316879	A	G
11	chr11_10316894	0	10316894	C	T
11	chr11_10323349	0	10323349	T	C
11	chr11_10333131	0	10333131	C	T
11	chr11_10356743	0	10356743	A	G
11	chr11_10371417	0	10371417	A	G
11	chr11_10371989	0	10371989	T	C
11	chr11_10373817	0	10373817	G	A
11	chr11_10373927	0	10373927	A	G
11	chr11_10377035	0	10377035	C	T
11	chr11_10384882	0	10384882	G	A
11	chr11_10386668	0	10386668	C	T
11	chr11_10389245	0	10389245	A	G
11	chr11_10397911	0	10397911	A	G
11	chr11_10399118	0	10399118	A	T
11	chr11_10410317	0	10410317	T	C
11	chr11_10413700	0	10413700	A	T
11	chr11_10416916	0	10416916	G	T
11	chr11_10418147	0	10418147	A	G
11	chr11_10419204	0	10419204	C	T
11	chr11_10445302	0	10445302	C	T
11	chr11_10455044	0	10455044	A	C
11	chr11_10458800	0	10458800	G	A
11	chr11_10463158	0	10463158	T	C
11	chr11_10469686	0	10469686	G	C
11	chr11_10470310	0	10470310	G	A
11	chr11_10472053	0	10472053	G	C
11	chr11_10472061	0	10472061	G	T
11	chr11_10474218	0	10474218	T	C
11	chr11_10479193	0	10479193	T	C
11	chr11_10488368	0	10488368	T	G
11	chr11_10491343	0	10491343	A	G
11	chr11_10496614	0	10496614	G	T
11	chr11_10506562	0	10506562	A	G
11	chr11_10507658	0	10507658	A	G
11	chr11_10518777	0	10518777	G	A
11	chr11_10523387	0	10523387	A	G
11	chr11_10532739	0	10532739	G	T
11	chr11_10537581	0	10537581	T	G
11	chr11_10538705	0	10538705	G	A
11	chr11_10541489	0	10541489	C	T
11	chr11_10552693	0	10552693	G	A
11	chr11_10559664	0	10559664	C	T
11	chr11_10574234	0	10574234	A	T
11	chr11_10585016	0	10585016	G	A
11	chr11_10591956	0	10591956	G	A
11	chr11_10596840	0	10596840	A	G
11	chr11_10609255	0	10609255	C	G
11	chr11_10624965	0	10624965	A	G
11	chr11_10627308	0	10627308	G	A
11	chr11_10629309	0	10629309	T	C
11	chr11_10630758	0	10630758	T	C
11	chr11_10638574	0	10638574	G	C
11	chr11_10642495	0	10642495	T	C
11	chr11_10655705	0	10655705	G	C
11	chr11_10656564	0	10656564	A	G
11	chr11_10667084	0	10667084	G	A
11	chr11_10671130	0	10671130	C	A
11	chr11_10674495	0	10674495	T	G
11	chr11_10679359	0	10679359	C	T
11	chr11_10680635	0	10680635	C	T
11	chr11_10682722	0	10682722	G	C
11	chr11_10688026	0	10688026	A	C
11	chr11_10691054	0	10691054	C	T
11	chr11_10694649	0	10694649	T	C
11	chr11_10714698	0	10714698	C	T
11	chr11_10716904	0	10716904	C	T
11	chr11_10724319	0	10724319	G	A
11	chr11_10734124	0	10734124	T	C
11	chr11_10735604	0	10735604	C	T
11	chr11_10751073	0	10751073	C	T
11	chr11_10753543	0	10753543	G	T
11	chr11_10755182	0	10755182	T	C
11	chr11_10759384	0	10759384	G	T
11	chr11_10760988	0	10760988	T	C
11	chr11_10763139	0	10763139	C	T
11	chr11_10771084	0	10771084	T	C
11	chr11_10772763	0	10772763	T	G
11	chr11_10784535	0	10784535	C	T
11	chr11_10810984	0	10810984	C	G
11	chr11_10824043	0	10824043	G	C
11	chr11_10825406	0	10825406	G	C
11	chr11_10826341	0	10826341	A	C
11	chr11_10828339	0	10828339	A	C
11	chr11_10830402	0	10830402	A	G
11	chr11_10831118	0	10831118	A	G
11	chr11_10832513	0	10832513	T	C
11	chr11_10841981	0	10841981	A	C
11	chr11_10845023	0	10845023	A	T
11	chr11_10851842	0	10851842	A	G
11	chr11_10856212	0	10856212	C	T
11	chr11_10858305	0	10858305	T	C
11	chr11_10861204	0	10861204	T	G
11	chr11_10872981	0	10872981	T	C
11	chr11_10878062	0	10878062	A	G
11	chr11_10880076	0	10880076	C	T
11	chr11_10883392	0	10883392	T	C
11	chr11_10895248	0	10895248	A	G
11	chr11_10899849	0	10899849	C	G
11	chr11_10900135	0	10900135	A	G
11	chr11_10908722	0	10908722	T	C
11	chr11_10911826	0	10911826	A	C
11	chr11_10920682	0	10920682	A	G
11	chr11_10925024	0	10925024	A	G
11	chr11_10926548	0	10926548	C	T
11	chr11_10929233	0	10929233	A	G
11	chr11_10932233	0	10932233	C	T
11	chr11_10947935	0	10947935	T	C
11	chr11_10962795	0	10962795	A	C
11	chr11_10967326	0	10967326	T	A
11	chr11_10967437	0	10967437	T	C
11	chr11_10970780	0	10970780	T	C
11	chr11_10971871	0	10971871	G	A
11	chr11_10972629	0	10972629	T	A
11	chr11_10981084	0	10981084	C	G
11	chr11_10981689	0	10981689	C	G
11	chr11_10985411	0	10985411	A	T
11	chr11_10985920	0	10985920	C	A
11	chr11_10989536	0	10989536	T	G
11	chr11_10997283	0	10997283	T	G
11	chr11_10999257	0	10999257	T	C
11	chr11_11004287	0	11004287	T	C
11	chr11_11039772	0	11039772	G	C
11	chr11_11040016	0	11040016	A	G
11	chr11_11052511	0	11052511	T	C
11	chr11_11053847	0	11053847	T	C
11	chr11_11053914	0	11053914	T	C
11	chr11_11055699	0	11055699	G	A
11	chr11_11058679	0	11058679	T	C
11	chr11_11058680	0	11058680	A	G
11	chr11_11071485	0	11071485	G	A
11	chr11_11073359	0	11073359	C	T
11	chr11_11082145	0	11082145	A	G
11	chr11_11091818	0	11091818	G	A
11	chr11_11095102	0	11095102	G	A
11	chr11_11117349	0	11117349	G	A
11	chr11_11118102	0	11118102	G	A
11	chr11_11120317	0	11120317	A	G
11	chr11_11120379	0	11120379	T	C
11	chr11_11132273	0	11132273	A	G
11	chr11_11138254	0	11138254	T	C
11	chr11_11140628	0	11140628	A	C
11	chr11_11142219	0	11142219	C	T
11	chr11_11143800	0	11143800	A	G
11	chr11_11159453	0	11159453	G	A
11	chr11_11167490	0	11167490	G	A
11	chr11_11171076	0	11171076	G	A
11	chr11_11171130	0	11171130	C	T
11	chr11_11191906	0	11191906	A	G
11	chr11_11202301	0	11202301	A	G
11	chr11_11206697	0	11206697	T	C
11	chr11_11208116	0	11208116	G	A
11	chr11_11209875	0	11209875	G	C
11	chr11_11210037	0	11210037	T	C
11	chr11_11213267	0	11213267	C	T
11	chr11_11220691	0	11220691	A	G
11	chr11_11221873	0	11221873	G	A
11	chr11_11228887	0	11228887	C	T
11	chr11_11248230	0	11248230	A	G
11	chr11_11250003	0	11250003	C	T
11	chr11_11254837	0	11254837	C	T
11	chr11_11267171	0	11267171	G	A
11	chr11_11268213	0	11268213	A	G
11	chr11_11272738	0	11272738	G	A
11	chr11_11275809	0	11275809	T	A
11	chr11_11297104	0	11297104	G	A
11	chr11_11305583	0	11305583	C	T
11	chr11_11309342	0	11309342	G	A
11	chr11_11309609	0	11309609	C	A
11	chr11_11314101	0	11314101	T	A
11	chr11_11314644	0	11314644	G	A
11	chr11_11328339	0	11328339	C	G
11	chr11_11335161	0	11335161	T	A
11	chr11_11339956	0	11339956	A	G
11	chr11_11357002	0	11357002	T	C
11	chr11_11357776	0	11357776	T	C
11	chr11_11359432	0	11359432	T	C
11	chr11_11361949	0	11361949	C	G
11	chr11_11361979	0	11361979	T	A
11	chr11_11370669	0	11370669	G	T
11	chr11_11379192	0	11379192	C	G
11	chr11_11394528	0	11394528	G	A
11	chr11_11396044	0	11396044	G	A
11	chr11_11401035	0	11401035	G	T
11	chr11_11411712	0	11411712	T	C
11	chr11_11412758	0	11412758	G	A
11	chr11_11415490	0	11415490	G	C
11	chr11_11416173	0	11416173	A	G
11	chr11_11419299	0	11419299	A	G
11	chr11_11426138	0	11426138	C	G
11	chr11_11429512	0	11429512	A	G
11	chr11_11429981	0	11429981	A	G
11	chr11_11433878	0	11433878	G	T
11	chr11_11436386	0	11436386	T	C
11	chr11_11437996	0	11437996	T	C
11	chr11_11442887	0	11442887	C	G
11	chr11_11446716	0	11446716	A	G
11	chr11_11464584	0	11464584	T	C
11	chr11_11465806	0	11465806	C	T
11	chr11_11465968	0	11465968	C	T
11	chr11_11474231	0	11474231	A	C
11	chr11_11477322	0	11477322	C	T
11	chr11_11484199	0	11484199	T	C
11	chr11_11492167	0	11492167	C	A
11	chr11_11494402	0	11494402	C	G
11	chr11_11498165	0	11498165	A	T
11	chr11_11500282	0	11500282	G	T
11	chr11_11503490	0	11503490	C	T
11	chr11_11503810	0	11503810	A	G
11	chr11_11504352	0	11504352	T	G
11	chr11_11507460	0	11507460	A	G
11	chr11_11512158	0	11512158	G	T
11	chr11_11514921	0	11514921	C	G
11	chr11_11518682	0	11518682	T	C
11	chr11_11518939	0	11518939	G	A
11	chr11_11524486	0	11524486	C	G
11	chr11_11524551	0	11524551	C	T
11	chr11_11526115	0	11526115	G	T
11	chr11_11530325	0	11530325	A	G
11	chr11_11539966	0	11539966	T	G
11	chr11_11547469	0	11547469	G	A
11	chr11_11550787	0	11550787	A	G
11	chr11_11577066	0	11577066	T	C
11	chr11_11582158	0	11582158	G	A
11	chr11_11583681	0	11583681	A	G
11	chr11_11583729	0	11583729	T	C
11	chr11_11584259	0	11584259	T	G
11	chr11_11588190	0	11588190	G	A
11	chr11_11616638	0	11616638	G	T
11	chr11_11629170	0	11629170	C	G
11	chr11_11631417	0	11631417	A	G
11	chr11_11633813	0	11633813	G	C
11	chr11_11645634	0	11645634	A	C
11	chr11_11650296	0	11650296	G	A
11	chr11_11650779	0	11650779	A	G
11	chr11_11655572	0	11655572	T	C
11	chr11_11658566	0	11658566	G	A
11	chr11_11669037	0	11669037	T	C
11	chr11_11670373	0	11670373	A	C
11	chr11_11672169	0	11672169	G	A
11	chr11_11675936	0	11675936	C	A
11	chr11_11682741	0	11682741	G	T
11	chr11_11682749	0	11682749	T	C
11	chr11_11683953	0	11683953	T	C
11	chr11_11699699	0	11699699	T	G
11	chr11_11705612	0	11705612	C	T
11	chr11_11713937	0	11713937	A	T
11	chr11_11727785	0	11727785	T	A
11	chr11_11731214	0	11731214	A	G
11	chr11_11737308	0	11737308	C	T
11	chr11_11739323	0	11739323	G	A
11	chr11_11741360	0	11741360	G	A
11	chr11_11744922	0	11744922	C	G
11	chr11_11760807	0	11760807	A	G
11	chr11_11769739	0	11769739	C	T
11	chr11_11770973	0	11770973	C	G
11	chr11_11772634	0	11772634	A	C
11	chr11_11773770	0	11773770	C	G
11	chr11_11775699	0	11775699	A	T
11	chr11_11776807	0	11776807	G	T
11	chr11_11783885	0	11783885	G	C
11	chr11_11790733	0	11790733	A	G
11	chr11_11794528	0	11794528	C	T
11	chr11_11795228	0	11795228	G	A
11	chr11_11796094	0	11796094	A	G
11	chr11_11797105	0	11797105	T	C
11	chr11_11806159	0	11806159	T	C
11	chr11_11811751	0	11811751	T	C
11	chr11_11817694	0	11817694	C	T
11	chr11_11823370	0	11823370	A	G
11	chr11_11854316	0	11854316	G	A
11	chr11_11858068	0	11858068	A	G
11	chr11_11861229	0	11861229	T	C
11	chr11_11867567	0	11867567	T	C
11	chr11_11868724	0	11868724	G	T
11	chr11_11878147	0	11878147	C	G
11	chr11_11878400	0	11878400	G	A
11	chr11_11879710	0	11879710	T	A
11	chr11_11884546	0	11884546	G	A
11	chr11_11886626	0	11886626	G	T
11	chr11_11893083	0	11893083	A	T
11	chr11_11894947	0	11894947	C	G
11	chr11_11908306	0	11908306	A	G
11	chr11_11913000	0	11913000	G	T
11	chr11_11923453	0	11923453	G	A
11	chr11_11931283	0	11931283	A	G
11	chr11_11940193	0	11940193	A	G
11	chr11_11943809	0	11943809	T	G
11	chr11_11949375	0	11949375	C	T
11	chr11_11955491	0	11955491	A	G
11	chr11_11969736	0	11969736	C	T
11	chr11_11970324	0	11970324	T	C
11	chr11_11989667	0	11989667	C	T
11	chr11_11997303	0	11997303	T	G
11	chr11_11998884	0	11998884	G	C
11	chr11_12000189	0	12000189	T	C
11	chr11_12005670	0	12005670	C	T
11	chr11_12018937	0	12018937	C	T
11	chr11_12019569	0	12019569	G	T
11	chr11_12022977	0	12022977	C	G
11	chr11_12024486	0	12024486	A	G
11	chr11_12029962	0	12029962	G	A
11	chr11_12031179	0	12031179	G	C
11	chr11_12034278	0	12034278	A	G
11	chr11_12037129	0	12037129	C	T
11	chr11_12044710	0	12044710	T	C
11	chr11_12053153	0	12053153	A	C
11	chr11_12068059	0	12068059	C	G
11	chr11_12074241	0	12074241	T	C
11	chr11_12074672	0	12074672	C	G
11	chr11_12079941	0	12079941	G	C
11	chr11_12083366	0	12083366	C	T
11	chr11_12088800	0	12088800	C	A
11	chr11_12100830	0	12100830	C	A
11	chr11_12101690	0	12101690	A	G
11	chr11_12102293	0	12102293	T	A
11	chr11_12114445	0	12114445	T	C
11	chr11_12119853	0	12119853	C	G
11	chr11_12120321	0	12120321	A	G
11	chr11_12121995	0	12121995	T	C
11	chr11_12136625	0	12136625	A	G
11	chr11_12137617	0	12137617	G	A
11	chr11_12142655	0	12142655	C	T
11	chr11_12147885	0	12147885	T	G
11	chr11_12153453	0	12153453	C	A
11	chr11_12156802	0	12156802	C	T
11	chr11_12167275	0	12167275	T	C
11	chr11_12167327	0	12167327	C	T
11	chr11_12175762	0	12175762	C	A
11	chr11_12178374	0	12178374	C	T
11	chr11_12189731	0	12189731	A	G
11	chr11_12189900	0	12189900	G	A
11	chr11_12197766	0	12197766	A	G
11	chr11_12200688	0	12200688	C	T
11	chr11_12201266	0	12201266	A	G
11	chr11_12201749	0	12201749	T	C
11	chr11_12201862	0	12201862	A	C
11	chr11_12203409	0	12203409	G	A
11	chr11_12204212	0	12204212	A	T
11	chr11_12222057	0	12222057	C	A
11	chr11_12234529	0	12234529	G	A
11	chr11_12235862	0	12235862	G	A
11	chr11_12238038	0	12238038	T	C
11	chr11_12240991	0	12240991	T	G
11	chr11_12253325	0	12253325	T	C
11	chr11_12254397	0	12254397	A	G
11	chr11_12254993	0	12254993	C	G
11	chr11_12255557	0	12255557	T	C
11	chr11_12272177	0	12272177	T	C
11	chr11_12272923	0	12272923	T	C
11	chr11_12275299	0	12275299	C	T
11	chr11_12275661	0	12275661	A	G
11	chr11_12278153	0	12278153	T	C
11	chr11_12290231	0	12290231	G	A
11	chr11_12291055	0	12291055	C	T
11	chr11_12294219	0	12294219	T	C
11	chr11_12295861	0	12295861	T	C
11	chr11_12298256	0	12298256	A	G
11	chr11_12298540	0	12298540	C	T
11	chr11_12298884	0	12298884	A	G
11	chr11_12302652	0	12302652	A	G
11	chr11_12305643	0	12305643	C	T
11	chr11_12305728	0	12305728	A	C
11	chr11_12309574	0	12309574	G	T
11	chr11_12328340	0	12328340	A	T
11	chr11_12336085	0	12336085	T	C
11	chr11_12336786	0	12336786	T	G
11	chr11_12337719	0	12337719	A	G
11	chr11_12339840	0	12339840	A	G
11	chr11_12340149	0	12340149	T	C
11	chr11_12340764	0	12340764	A	G
11	chr11_12341617	0	12341617	C	T
11	chr11_12351339	0	12351339	G	C
11	chr11_12352365	0	12352365	G	C
11	chr11_12352998	0	12352998	A	C
11	chr11_12363512	0	12363512	T	C
11	chr11_12364053	0	12364053	G	A
11	chr11_12370188	0	12370188	C	T
11	chr11_12381921	0	12381921	A	G
11	chr11_12392922	0	12392922	A	G
11	chr11_12395210	0	12395210	T	A
11	chr11_12397601	0	12397601	A	G
11	chr11_12405006	0	12405006	T	C
11	chr11_12409869	0	12409869	C	A
11	chr11_12418117	0	12418117	A	C
11	chr11_12420308	0	12420308	C	T
11	chr11_12420620	0	12420620	C	T
11	chr11_12425822	0	12425822	G	A
11	chr11_12428143	0	12428143	T	C
11	chr11_12433403	0	12433403	T	C
11	chr11_12435629	0	12435629	G	A
11	chr11_12435663	0	12435663	T	C
11	chr11_12438987	0	12438987	C	T
11	chr11_12441267	0	12441267	C	G
11	chr11_12443610	0	12443610	C	T
11	chr11_12449386	0	12449386	C	A
11	chr11_12458419	0	12458419	G	C
11	chr11_12465285	0	12465285	T	A
11	chr11_12467519	0	12467519	G	C
11	chr11_12476947	0	12476947	G	A
11	chr11_12477564	0	12477564	T	C
11	chr11_12478024	0	12478024	A	T
11	chr11_12486353	0	12486353	T	C
11	chr11_12486995	0	12486995	A	G
11	chr11_12487307	0	12487307	G	T
11	chr11_12494763	0	12494763	T	C
11	chr11_12519817	0	12519817	T	C
11	chr11_12522727	0	12522727	A	C
11	chr11_12525488	0	12525488	T	G
11	chr11_12526524	0	12526524	T	A
11	chr11_12529267	0	12529267	A	G
11	chr11_12533234	0	12533234	T	C
11	chr11_12533647	0	12533647	T	C
11	chr11_12539593	0	12539593	C	T
11	chr11_12541217	0	12541217	C	T
11	chr11_12547490	0	12547490	T	A
11	chr11_12548000	0	12548000	T	C
11	chr11_12548124	0	12548124	T	C
11	chr11_12559324	0	12559324	C	A
11	chr11_12560166	0	12560166	C	A
11	chr11_12560432	0	12560432	G	C
11	chr11_12560536	0	12560536	C	T
11	chr11_12562180	0	12562180	C	T
11	chr11_12568575	0	12568575	A	G
11	chr11_12579998	0	12579998	A	G
11	chr11_12586875	0	12586875	A	G
11	chr11_12587890	0	12587890	G	A
11	chr11_12594350	0	12594350	T	C
11	chr11_12599792	0	12599792	T	C
11	chr11_12608933	0	12608933	A	G
11	chr11_12616172	0	12616172	C	T
11	chr11_12620570	0	12620570	G	C
11	chr11_12622177	0	12622177	T	C
11	chr11_12622450	0	12622450	G	A
11	chr11_12622520	0	12622520	G	T
11	chr11_12623970	0	12623970	C	T
11	chr11_12624018	0	12624018	G	C
11	chr11_12626182	0	12626182	T	C
11	chr11_12629879	0	12629879	T	G
11	chr11_12634497	0	12634497	T	G
11	chr11_12635338	0	12635338	G	C
11	chr11_12639373	0	12639373	A	G
11	chr11_12642176	0	12642176	G	A
11	chr11_12645905	0	12645905	A	G
11	chr11_12648298	0	12648298	A	G
11	chr11_12652443	0	12652443	A	G
11	chr11_12652527	0	12652527	T	A
11	chr11_12652799	0	12652799	A	G
11	chr11_12660668	0	12660668	A	G
11	chr11_12664691	0	12664691	T	C
11	chr11_12666373	0	12666373	A	G
11	chr11_12666757	0	12666757	G	A
11	chr11_12670841	0	12670841	C	T
11	chr11_12670963	0	12670963	G	C
11	chr11_12673118	0	12673118	A	G
11	chr11_12677164	0	12677164	G	A
11	chr11_12677306	0	12677306	G	A
11	chr11_12677852	0	12677852	C	T
11	chr11_12689900	0	12689900	T	C
11	chr11_12693728	0	12693728	C	T
11	chr11_12696555	0	12696555	C	T
11	chr11_12700266	0	12700266	C	T
11	chr11_12701886	0	12701886	G	A
11	chr11_12707198	0	12707198	G	T
11	chr11_12718721	0	12718721	C	T
11	chr11_12728285	0	12728285	G	T
11	chr11_12728292	0	12728292	C	T
11	chr11_12732404	0	12732404	A	G
11	chr11_12749014	0	12749014	T	C
11	chr11_12752845	0	12752845	A	G
11	chr11_12754219	0	12754219	A	G
11	chr11_12759158	0	12759158	G	A
11	chr11_12759982	0	12759982	A	G
11	chr11_12763733	0	12763733	A	C
11	chr11_12764835	0	12764835	T	C
11	chr11_12765998	0	12765998	G	A
11	chr11_12767119	0	12767119	C	T
11	chr11_12767420	0	12767420	A	G
11	chr11_12768721	0	12768721	C	T
11	chr11_12774178	0	12774178	A	G
11	chr11_12779845	0	12779845	G	T
11	chr11_12781110	0	12781110	T	C
11	chr11_12785027	0	12785027	T	C
11	chr11_12786314	0	12786314	T	C
11	chr11_12790964	0	12790964	T	A
11	chr11_12791581	0	12791581	A	G
11	chr11_12794455	0	12794455	G	C
11	chr11_12795139	0	12795139	T	C
11	chr11_12795594	0	12795594	T	C
11	chr11_12797508	0	12797508	G	T
11	chr11_12812329	0	12812329	C	T
11	chr11_12812939	0	12812939	A	G
11	chr11_12817932	0	12817932	C	G
11	chr11_12830768	0	12830768	T	C
11	chr11_12831571	0	12831571	G	A
11	chr11_12834334	0	12834334	A	G
11	chr11_12838056	0	12838056	C	T
11	chr11_12853634	0	12853634	C	T
11	chr11_12858077	0	12858077	T	C
11	chr11_12860457	0	12860457	T	C
11	chr11_12866175	0	12866175	G	A
11	chr11_12869165	0	12869165	G	C
11	chr11_12869977	0	12869977	C	G
11	chr11_12872138	0	12872138	T	C
11	chr11_12872802	0	12872802	C	T
11	chr11_12873237	0	12873237	T	C
11	chr11_12877681	0	12877681	A	G
11	chr11_12880285	0	12880285	G	A
11	chr11_12883601	0	12883601	C	T
11	chr11_12889242	0	12889242	C	T
11	chr11_12907752	0	12907752	T	C
11	chr11_12910708	0	12910708	G	A
11	chr11_12911808	0	12911808	G	C
11	chr11_12911845	0	12911845	T	A
11	chr11_12915436	0	12915436	A	G
11	chr11_12921681	0	12921681	T	C
11	chr11_12923171	0	12923171	A	G
11	chr11_12925728	0	12925728	A	G
11	chr11_12925884	0	12925884	G	C
11	chr11_12930973	0	12930973	A	G
11	chr11_12939696	0	12939696	T	C
11	chr11_12940679	0	12940679	G	T
11	chr11_12943804	0	12943804	T	C
11	chr11_12945203	0	12945203	T	C
11	chr11_12954241	0	12954241	T	C
11	chr11_12956043	0	12956043	A	G
11	chr11_12957162	0	12957162	G	C
11	chr11_12957624	0	12957624	T	C
11	chr11_12960562	0	12960562	C	T
11	chr11_12962308	0	12962308	T	C
11	chr11_12963739	0	12963739	C	A
11	chr11_12971500	0	12971500	T	C
11	chr11_12976289	0	12976289	G	A
11	chr11_12983218	0	12983218	A	T
11	chr11_12987051	0	12987051	T	C
11	chr11_12991151	0	12991151	G	A
11	chr11_12994592	0	12994592	T	C
11	chr11_12998478	0	12998478	G	A
11	chr11_12999397	0	12999397	C	T
11	chr11_13007880	0	13007880	A	C
11	chr11_13010387	0	13010387	T	C
11	chr11_13010644	0	13010644	C	T
11	chr11_13012930	0	13012930	T	C
11	chr11_13014745	0	13014745	G	A
11	chr11_13019734	0	13019734	T	C
11	chr11_13024199	0	13024199	G	C
11	chr11_13034084	0	13034084	G	T
11	chr11_13036002	0	13036002	T	G
11	chr11_13038967	0	13038967	G	C
11	chr11_13042855	0	13042855	G	C
11	chr11_13051795	0	13051795	C	T
11	chr11_13055530	0	13055530	C	A
11	chr11_13058195	0	13058195	A	G
11	chr11_13060930	0	13060930	C	T
11	chr11_13062382	0	13062382	T	C
11	chr11_13077252	0	13077252	T	C
11	chr11_13095048	0	13095048	G	T
11	chr11_13097669	0	13097669	C	T
11	chr11_13101135	0	13101135	C	A
11	chr11_13106879	0	13106879	C	G
11	chr11_13109799	0	13109799	C	T
11	chr11_13127762	0	13127762	C	T
11	chr11_13129152	0	13129152	G	T
11	chr11_13129478	0	13129478	T	C
11	chr11_13147847	0	13147847	A	T
11	chr11_13149498	0	13149498	T	A
11	chr11_13149862	0	13149862	C	T
11	chr11_13151106	0	13151106	C	T
11	chr11_13153141	0	13153141	A	G
11	chr11_13153331	0	13153331	T	G
11	chr11_13154000	0	13154000	G	C
11	chr11_13154195	0	13154195	C	G
11	chr11_13161620	0	13161620	C	G
11	chr11_13168691	0	13168691	G	C
11	chr11_13171974	0	13171974	G	C
11	chr11_13172355	0	13172355	T	C
11	chr11_13177500	0	13177500	C	T
11	chr11_13195379	0	13195379	T	C
11	chr11_13196370	0	13196370	T	A
11	chr11_13198845	0	13198845	G	A
11	chr11_13202730	0	13202730	A	G
11	chr11_13227209	0	13227209	G	A
11	chr11_13228611	0	13228611	C	A
11	chr11_13233248	0	13233248	G	A
11	chr11_13236527	0	13236527	T	G
11	chr11_13238531	0	13238531	G	C
11	chr11_13239135	0	13239135	G	C
11	chr11_13248106	0	13248106	C	T
11	chr11_13251012	0	13251012	C	A
11	chr11_13253097	0	13253097	C	G
11	chr11_13253554	0	13253554	T	C
11	chr11_13259995	0	13259995	A	G
11	chr11_13263441	0	13263441	G	A
11	chr11_13273146	0	13273146	C	T
11	chr11_13281793	0	13281793	A	G
11	chr11_13283525	0	13283525	G	T
11	chr11_13284731	0	13284731	T	A
11	chr11_13296943	0	13296943	T	C
11	chr11_13320822	0	13320822	A	G
11	chr11_13329729	0	13329729	A	T
11	chr11_13337364	0	13337364	A	T
11	chr11_13339489	0	13339489	C	T
11	chr11_13343529	0	13343529	C	A
11	chr11_13346055	0	13346055	T	C
11	chr11_13347341	0	13347341	A	G
11	chr11_13348593	0	13348593	G	T
11	chr11_13350219	0	13350219	A	C
11	chr11_13362896	0	13362896	G	T
11	chr11_13366154	0	13366154	G	A
11	chr11_13369810	0	13369810	A	G
11	chr11_13381021	0	13381021	G	A
11	chr11_13381864	0	13381864	A	G
11	chr11_13382626	0	13382626	T	C
11	chr11_13383228	0	13383228	G	A
11	chr11_13389929	0	13389929	C	T
11	chr11_13391422	0	13391422	A	G
11	chr11_13396241	0	13396241	T	C
11	chr11_13396676	0	13396676	C	T
11	chr11_13397874	0	13397874	A	T
11	chr11_13398867	0	13398867	G	A
11	chr11_13411261	0	13411261	G	C
11	chr11_13411930	0	13411930	T	A
11	chr11_13419979	0	13419979	G	A
11	chr11_13424153	0	13424153	G	A
11	chr11_13424902	0	13424902	T	C
11	chr11_13435879	0	13435879	A	G
11	chr11_13437123	0	13437123	G	A
11	chr11_13439922	0	13439922	C	G
11	chr11_13447684	0	13447684	G	A
11	chr11_13447917	0	13447917	T	C
11	chr11_13449099	0	13449099	C	G
11	chr11_13461487	0	13461487	T	C
11	chr11_13463518	0	13463518	A	G
11	chr11_13463944	0	13463944	T	C
11	chr11_13465823	0	13465823	G	A
11	chr11_13468217	0	13468217	T	C
11	chr11_13469412	0	13469412	G	C
11	chr11_13475403	0	13475403	A	G
11	chr11_13475451	0	13475451	T	C
11	chr11_13475567	0	13475567	T	C
11	chr11_13495920	0	13495920	A	G
11	chr11_13498167	0	13498167	T	C
11	chr11_13500187	0	13500187	A	C
11	chr11_13514094	0	13514094	A	G
11	chr11_13515274	0	13515274	A	G
11	chr11_13515930	0	13515930	G	A
11	chr11_13516148	0	13516148	T	C
11	chr11_13517188	0	13517188	T	C
11	chr11_13517624	0	13517624	G	A
11	chr11_13518122	0	13518122	G	C
11	chr11_13518223	0	13518223	A	G
11	chr11_13518263	0	13518263	G	A
11	chr11_13519082	0	13519082	T	G
11	chr11_13520549	0	13520549	G	A
11	chr11_13520978	0	13520978	A	G
11	chr11_13524918	0	13524918	C	G
11	chr11_13533932	0	13533932	C	A
11	chr11_13538531	0	13538531	C	G
11	chr11_13539105	0	13539105	C	T
11	chr11_13543249	0	13543249	G	A
11	chr11_13544215	0	13544215	A	G
11	chr11_13544808	0	13544808	A	G
11	chr11_13553813	0	13553813	G	C
11	chr11_13560910	0	13560910	G	A
11	chr11_13567969	0	13567969	G	A
11	chr11_13573802	0	13573802	T	A
11	chr11_13578062	0	13578062	T	C
11	chr11_13581073	0	13581073	G	A
11	chr11_13585813	0	13585813	C	A
11	chr11_13585952	0	13585952	G	A
11	chr11_13586647	0	13586647	T	C
11	chr11_13590500	0	13590500	T	C
11	chr11_13592139	0	13592139	G	A
11	chr11_13594615	0	13594615	T	C
11	chr11_13597305	0	13597305	T	C
11	chr11_13598069	0	13598069	T	C
11	chr11_13600465	0	13600465	C	T
11	chr11_13604704	0	13604704	T	G
11	chr11_13608768	0	13608768	T	G
11	chr11_13609091	0	13609091	A	C
11	chr11_13610487	0	13610487	G	C
11	chr11_13615303	0	13615303	G	A
11	chr11_13629719	0	13629719	T	C
11	chr11_13631043	0	13631043	C	T
11	chr11_13639065	0	13639065	T	C
11	chr11_13641234	0	13641234	G	C
11	chr11_13642952	0	13642952	T	G
11	chr11_13655811	0	13655811	T	G
11	chr11_13658598	0	13658598	A	G
11	chr11_13666171	0	13666171	A	G
11	chr11_13666602	0	13666602	C	G
11	chr11_13669035	0	13669035	T	G
11	chr11_13671538	0	13671538	A	T
11	chr11_13687139	0	13687139	T	C
11	chr11_13688242	0	13688242	G	A
11	chr11_13689108	0	13689108	G	A
11	chr11_13692155	0	13692155	G	C
11	chr11_13697498	0	13697498	C	G
11	chr11_13704694	0	13704694	T	C
11	chr11_13707768	0	13707768	A	G
11	chr11_13708202	0	13708202	T	C
11	chr11_13710982	0	13710982	A	G
11	chr11_13719159	0	13719159	A	G
11	chr11_13729350	0	13729350	G	A
11	chr11_13732139	0	13732139	G	A
11	chr11_13734821	0	13734821	T	C
11	chr11_13734862	0	13734862	C	G
11	chr11_13742219	0	13742219	A	G
11	chr11_13742328	0	13742328	G	A
11	chr11_13745095	0	13745095	G	A
11	chr11_13749618	0	13749618	T	G
11	chr11_13757235	0	13757235	C	A
11	chr11_13757657	0	13757657	G	C
11	chr11_13758733	0	13758733	A	C
11	chr11_13774695	0	13774695	T	C
11	chr11_13777816	0	13777816	A	G
11	chr11_13777927	0	13777927	C	T
11	chr11_13780952	0	13780952	C	G
11	chr11_13781470	0	13781470	A	G
11	chr11_13781475	0	13781475	A	G
11	chr11_13785561	0	13785561	T	C
11	chr11_13786449	0	13786449	C	G
11	chr11_13786926	0	13786926	C	G
11	chr11_13802316	0	13802316	T	C
11	chr11_13803268	0	13803268	T	C
11	chr11_13803414	0	13803414	T	C
11	chr11_13810057	0	13810057	G	A
11	chr11_13822662	0	13822662	T	C
11	chr11_13829229	0	13829229	G	A
11	chr11_13829237	0	13829237	G	T
11	chr11_13830961	0	13830961	A	C
11	chr11_13835275	0	13835275	C	G
11	chr11_13840607	0	13840607	A	G
11	chr11_13842531	0	13842531	T	C
11	chr11_13842571	0	13842571	A	G
11	chr11_13847209	0	13847209	A	G
11	chr11_13848941	0	13848941	A	G
11	chr11_13850725	0	13850725	T	C
11	chr11_13853199	0	13853199	C	G
11	chr11_13854754	0	13854754	A	G
11	chr11_13860781	0	13860781	T	C
11	chr11_13860831	0	13860831	T	C
11	chr11_13863332	0	13863332	T	C
11	chr11_13869745	0	13869745	C	G
11	chr11_13871501	0	13871501	A	G
11	chr11_13876353	0	13876353	A	G
11	chr11_13876823	0	13876823	T	A
11	chr11_13877400	0	13877400	G	C
11	chr11_13883681	0	13883681	A	C
11	chr11_13884055	0	13884055	A	G
11	chr11_13894859	0	13894859	G	C
11	chr11_13900076	0	13900076	T	G
11	chr11_13908302	0	13908302	G	C
11	chr11_13912237	0	13912237	A	G
11	chr11_13913955	0	13913955	G	A
11	chr11_13918283	0	13918283	T	C
11	chr11_13920004	0	13920004	C	T
11	chr11_13925169	0	13925169	T	C
11	chr11_13929508	0	13929508	A	G
11	chr11_13930333	0	13930333	A	G
11	chr11_13930449	0	13930449	T	C
11	chr11_13937127	0	13937127	A	T
11	chr11_13944334	0	13944334	A	G
11	chr11_13945078	0	13945078	T	C
11	chr11_13952960	0	13952960	C	T
11	chr11_13954447	0	13954447	A	G
11	chr11_13957989	0	13957989	T	C
11	chr11_13960343	0	13960343	C	G
11	chr11_13963359	0	13963359	G	A
11	chr11_13966743	0	13966743	T	C
11	chr11_13974157	0	13974157	T	C
11	chr11_13974196	0	13974196	T	C
11	chr11_13980256	0	13980256	A	G
11	chr11_13990388	0	13990388	A	G
11	chr11_13997452	0	13997452	G	A
11	chr11_14004565	0	14004565	C	T
11	chr11_14012141	0	14012141	G	A
11	chr11_14024542	0	14024542	A	G
11	chr11_14026958	0	14026958	T	C
11	chr11_14032043	0	14032043	T	C
11	chr11_14039273	0	14039273	A	G
11	chr11_14040668	0	14040668	T	C
11	chr11_14043298	0	14043298	G	A
11	chr11_14047115	0	14047115	A	G
11	chr11_14056376	0	14056376	A	G
11	chr11_14057628	0	14057628	A	G
11	chr11_14060733	0	14060733	T	C
11	chr11_14080742	0	14080742	T	C
11	chr11_14087997	0	14087997	T	C
11	chr11_14093866	0	14093866	T	C
11	chr11_14094925	0	14094925	A	G
11	chr11_14103998	0	14103998	C	G
11	chr11_14107438	0	14107438	T	C
11	chr11_14123895	0	14123895	T	C
11	chr11_14158948	0	14158948	T	C
11	chr11_14169025	0	14169025	C	A
11	chr11_14176127	0	14176127	T	C
11	chr11_14178908	0	14178908	T	A
11	chr11_14200693	0	14200693	C	T
11	chr11_14200996	0	14200996	T	C
11	chr11_14212925	0	14212925	G	C
11	chr11_14230198	0	14230198	A	G
11	chr11_14236042	0	14236042	A	G
11	chr11_14238752	0	14238752	G	A
11	chr11_14244947	0	14244947	A	G
11	chr11_14245799	0	14245799	A	T
11	chr11_14259657	0	14259657	T	C
11	chr11_14264502	0	14264502	C	T
11	chr11_14264794	0	14264794	T	C
11	chr11_14265235	0	14265235	C	T
11	chr11_14275902	0	14275902	C	T
11	chr11_14280740	0	14280740	A	C
11	chr11_14281571	0	14281571	C	T
11	chr11_14283085	0	14283085	C	G
11	chr11_14286507	0	14286507	A	T
11	chr11_14294217	0	14294217	T	C
11	chr11_14307431	0	14307431	G	A
11	chr11_14308030	0	14308030	G	T
11	chr11_14323488	0	14323488	G	A
11	chr11_14325788	0	14325788	T	C
11	chr11_14347737	0	14347737	T	C
11	chr11_14350771	0	14350771	G	A
11	chr11_14360930	0	14360930	C	G
11	chr11_14364550	0	14364550	A	T
11	chr11_14366510	0	14366510	G	C
11	chr11_14375982	0	14375982	A	G
11	chr11_14380986	0	14380986	A	G
11	chr11_14390651	0	14390651	A	C
11	chr11_14393611	0	14393611	A	C
11	chr11_14394266	0	14394266	C	G
11	chr11_14400192	0	14400192	A	G
11	chr11_14413404	0	14413404	A	G
11	chr11_14421911	0	14421911	G	A
11	chr11_14426986	0	14426986	G	A
11	chr11_14440041	0	14440041	C	G
11	chr11_14445094	0	14445094	T	C
11	chr11_14451044	0	14451044	A	G
11	chr11_14452162	0	14452162	T	C
11	chr11_14471173	0	14471173	A	C
11	chr11_14482208	0	14482208	C	T
11	chr11_14484603	0	14484603	A	G
11	chr11_14492758	0	14492758	T	C
11	chr11_14499147	0	14499147	A	G
11	chr11_14499753	0	14499753	C	T
11	chr11_14501860	0	14501860	T	C
11	chr11_14508397	0	14508397	G	A
11	chr11_14511775	0	14511775	T	C
11	chr11_14512491	0	14512491	T	C
11	chr11_14512795	0	14512795	T	C
11	chr11_14514193	0	14514193	A	C
11	chr11_14514387	0	14514387	C	T
11	chr11_14526961	0	14526961	A	G
11	chr11_14535948	0	14535948	T	C
11	chr11_14535982	0	14535982	T	C
11	chr11_14539512	0	14539512	G	A
11	chr11_14540917	0	14540917	G	A
11	chr11_14544304	0	14544304	G	C
11	chr11_14547097	0	14547097	G	C
11	chr11_14548152	0	14548152	T	C
11	chr11_14552226	0	14552226	T	C
11	chr11_14552341	0	14552341	C	T
11	chr11_14570076	0	14570076	T	C
11	chr11_14572105	0	14572105	A	G
11	chr11_14575376	0	14575376	G	A
11	chr11_14588428	0	14588428	C	G
11	chr11_14594386	0	14594386	C	T
11	chr11_14598284	0	14598284	A	T
11	chr11_14600058	0	14600058	C	T
11	chr11_14605285	0	14605285	C	T
11	chr11_14609944	0	14609944	T	C
11	chr11_14615111	0	14615111	C	A
11	chr11_14619317	0	14619317	C	T
11	chr11_14621968	0	14621968	G	A
11	chr11_14624221	0	14624221	G	T
11	chr11_14627791	0	14627791	T	C
11	chr11_14629996	0	14629996	G	A
11	chr11_14630056	0	14630056	T	C
11	chr11_14631878	0	14631878	G	C
11	chr11_14634894	0	14634894	G	A
11	chr11_14639767	0	14639767	G	A
11	chr11_14640546	0	14640546	C	T
11	chr11_14645063	0	14645063	A	G
11	chr11_14654024	0	14654024	C	A
11	chr11_14656548	0	14656548	T	C
11	chr11_14658247	0	14658247	G	A
11	chr11_14665542	0	14665542	A	G
11	chr11_14667990	0	14667990	A	T
11	chr11_14671483	0	14671483	T	C
11	chr11_14685868	0	14685868	G	A
11	chr11_14691124	0	14691124	C	A
11	chr11_14696504	0	14696504	G	A
11	chr11_14697527	0	14697527	T	C
11	chr11_14698211	0	14698211	G	T
11	chr11_14708677	0	14708677	G	T
11	chr11_14717581	0	14717581	C	T
11	chr11_14731890	0	14731890	T	C
11	chr11_14733951	0	14733951	T	C
11	chr11_14734605	0	14734605	T	C
11	chr11_14747342	0	14747342	G	A
11	chr11_14760508	0	14760508	G	C
11	chr11_14769482	0	14769482	C	G
11	chr11_14770565	0	14770565	T	C
11	chr11_14785031	0	14785031	A	G
11	chr11_14796575	0	14796575	A	G
11	chr11_14805137	0	14805137	G	A
11	chr11_14810358	0	14810358	G	A
11	chr11_14817510	0	14817510	G	A
11	chr11_14825370	0	14825370	T	C
11	chr11_14833628	0	14833628	A	C
11	chr11_14836853	0	14836853	C	T
11	chr11_14837404	0	14837404	A	G
11	chr11_14837708	0	14837708	C	T
11	chr11_14843943	0	14843943	G	A
11	chr11_14846816	0	14846816	T	A
11	chr11_14848128	0	14848128	G	C
11	chr11_14849905	0	14849905	C	T
11	chr11_14850606	0	14850606	A	G
11	chr11_14858323	0	14858323	C	T
11	chr11_14870593	0	14870593	A	G
11	chr11_14896732	0	14896732	G	A
11	chr11_14904765	0	14904765	G	A
11	chr11_14922131	0	14922131	A	G
11	chr11_14923106	0	14923106	A	G
11	chr11_14927012	0	14927012	C	A
11	chr11_14948475	0	14948475	G	A
11	chr11_14963745	0	14963745	T	C
11	chr11_14969985	0	14969985	C	T
11	chr11_14970172	0	14970172	T	C
11	chr11_14982115	0	14982115	C	T
11	chr11_14988263	0	14988263	A	G
11	chr11_14997759	0	14997759	T	C
11	chr11_15019445	0	15019445	T	C
11	chr11_15026247	0	15026247	C	G
11	chr11_15029035	0	15029035	C	G
11	chr11_15042638	0	15042638	A	G
11	chr11_15054968	0	15054968	C	G
11	chr11_15061702	0	15061702	T	C
11	chr11_15066926	0	15066926	C	T
11	chr11_15067019	0	15067019	C	G
11	chr11_15069302	0	15069302	G	A
11	chr11_15083289	0	15083289	G	C
11	chr11_15096533	0	15096533	G	A
11	chr11_15108935	0	15108935	A	G
11	chr11_15112383	0	15112383	A	G
11	chr11_15114374	0	15114374	T	C
11	chr11_15116772	0	15116772	T	G
11	chr11_15122480	0	15122480	A	G
11	chr11_15127471	0	15127471	T	C
11	chr11_15129643	0	15129643	C	T
11	chr11_15132975	0	15132975	T	C
11	chr11_15143345	0	15143345	A	G
11	chr11_15148268	0	15148268	C	T
11	chr11_15148661	0	15148661	T	G
11	chr11_15149271	0	15149271	C	T
11	chr11_15149434	0	15149434	C	G
11	chr11_15153910	0	15153910	A	G
11	chr11_15155102	0	15155102	A	G
11	chr11_15167528	0	15167528	C	G
11	chr11_15170958	0	15170958	A	T
11	chr11_15171842	0	15171842	C	T
11	chr11_15172113	0	15172113	A	T
11	chr11_15179577	0	15179577	A	G
11	chr11_15181527	0	15181527	A	G
11	chr11_15193014	0	15193014	A	G
11	chr11_15197122	0	15197122	T	G
11	chr11_15197983	0	15197983	G	C
11	chr11_15209886	0	15209886	A	T
11	chr11_15210078	0	15210078	C	A
11	chr11_15215020	0	15215020	T	C
11	chr11_15215181	0	15215181	C	G
11	chr11_15215877	0	15215877	A	G
11	chr11_15223458	0	15223458	A	C
11	chr11_15228941	0	15228941	A	G
11	chr11_15232104	0	15232104	C	G
11	chr11_15234361	0	15234361	T	G
11	chr11_15240183	0	15240183	T	C
11	chr11_15252583	0	15252583	T	C
11	chr11_15259525	0	15259525	C	T
11	chr11_15270715	0	15270715	A	G
11	chr11_15271424	0	15271424	G	A
11	chr11_15271779	0	15271779	T	C
11	chr11_15281695	0	15281695	A	G
11	chr11_15284405	0	15284405	T	C
11	chr11_15288846	0	15288846	C	T
11	chr11_15290083	0	15290083	A	G
11	chr11_15290093	0	15290093	A	G
11	chr11_15291183	0	15291183	T	C
11	chr11_15295429	0	15295429	C	G
11	chr11_15297475	0	15297475	G	A
11	chr11_15304955	0	15304955	A	G
11	chr11_15307531	0	15307531	T	C
11	chr11_15313236	0	15313236	T	C
11	chr11_15317395	0	15317395	G	A
11	chr11_15321850	0	15321850	G	A
11	chr11_15323403	0	15323403	G	C
11	chr11_15324148	0	15324148	T	G
11	chr11_15332615	0	15332615	G	A
11	chr11_15334094	0	15334094	C	T
11	chr11_15337653	0	15337653	T	A
11	chr11_15342979	0	15342979	A	C
11	chr11_15353264	0	15353264	A	G
11	chr11_15353293	0	15353293	G	A
11	chr11_15355761	0	15355761	A	G
11	chr11_15364805	0	15364805	T	C
11	chr11_15365894	0	15365894	C	G
11	chr11_15369375	0	15369375	G	A
11	chr11_15372108	0	15372108	T	C
11	chr11_15384258	0	15384258	C	G
11	chr11_15398722	0	15398722	T	C
11	chr11_15399276	0	15399276	G	C
11	chr11_15401138	0	15401138	A	G
11	chr11_15406178	0	15406178	C	G
11	chr11_15407295	0	15407295	A	G
11	chr11_15407579	0	15407579	T	G
11	chr11_15407879	0	15407879	A	G
11	chr11_15411755	0	15411755	C	T
11	chr11_15427227	0	15427227	C	T
11	chr11_15427639	0	15427639	T	C
11	chr11_15430723	0	15430723	T	C
11	chr11_15432179	0	15432179	A	G
11	chr11_15433505	0	15433505	G	A
11	chr11_15434400	0	15434400	T	C
11	chr11_15438089	0	15438089	A	C
11	chr11_15441662	0	15441662	T	C
11	chr11_15444059	0	15444059	A	G
11	chr11_15445083	0	15445083	A	G
11	chr11_15449536	0	15449536	C	G
11	chr11_15455476	0	15455476	A	G
11	chr11_15462219	0	15462219	C	T
11	chr11_15462947	0	15462947	A	G
11	chr11_15469150	0	15469150	G	C
11	chr11_15470275	0	15470275	A	C
11	chr11_15470475	0	15470475	G	A
11	chr11_15478466	0	15478466	T	C
11	chr11_15484110	0	15484110	G	T
11	chr11_15488579	0	15488579	T	C
11	chr11_15489695	0	15489695	T	C
11	chr11_15490512	0	15490512	T	C
11	chr11_15493177	0	15493177	A	G
11	chr11_15495623	0	15495623	C	T
11	chr11_15499169	0	15499169	C	T
11	chr11_15502316	0	15502316	A	G
11	chr11_15507166	0	15507166	A	G
11	chr11_15510183	0	15510183	G	C
11	chr11_15518771	0	15518771	A	G
11	chr11_15525811	0	15525811	G	A
11	chr11_15527594	0	15527594	T	C
11	chr11_15528994	0	15528994	G	A
11	chr11_15532619	0	15532619	C	T
11	chr11_15533381	0	15533381	G	C
11	chr11_15536644	0	15536644	T	C
11	chr11_15540917	0	15540917	C	T
11	chr11_15545746	0	15545746	C	G
11	chr11_15549735	0	15549735	C	T
11	chr11_15551542	0	15551542	T	C
11	chr11_15575820	0	15575820	G	T
11	chr11_15578128	0	15578128	T	C
11	chr11_15580011	0	15580011	G	C
11	chr11_15594730	0	15594730	C	T
11	chr11_15603437	0	15603437	G	A
11	chr11_15605582	0	15605582	A	G
11	chr11_15607625	0	15607625	C	T
11	chr11_15609594	0	15609594	A	T
11	chr11_15614868	0	15614868	C	T
11	chr11_15615485	0	15615485	C	T
11	chr11_15621342	0	15621342	A	G
11	chr11_15623493	0	15623493	T	G
11	chr11_15652729	0	15652729	T	A
11	chr11_15653916	0	15653916	G	C
11	chr11_15656362	0	15656362	A	T
11	chr11_15663266	0	15663266	T	C
11	chr11_15670415	0	15670415	T	C
11	chr11_15672937	0	15672937	A	G
11	chr11_15673331	0	15673331	T	G
11	chr11_15677467	0	15677467	C	T
11	chr11_15678169	0	15678169	C	T
11	chr11_15679744	0	15679744	C	T
11	chr11_15680328	0	15680328	A	G
11	chr11_15680819	0	15680819	C	T
11	chr11_15681021	0	15681021	A	C
11	chr11_15683426	0	15683426	A	G
11	chr11_15685105	0	15685105	A	G
11	chr11_15687159	0	15687159	G	A
11	chr11_15694355	0	15694355	G	C
11	chr11_15694943	0	15694943	T	C
11	chr11_15698382	0	15698382	C	T
11	chr11_15715025	0	15715025	C	G
11	chr11_15716191	0	15716191	C	T
11	chr11_15721348	0	15721348	A	T
11	chr11_15722940	0	15722940	C	G
11	chr11_15724643	0	15724643	C	T
11	chr11_15745263	0	15745263	G	T
11	chr11_15748057	0	15748057	T	C
11	chr11_15757211	0	15757211	T	C
11	chr11_15765681	0	15765681	C	T
11	chr11_15770137	0	15770137	T	C
11	chr11_15772531	0	15772531	T	C
11	chr11_15784001	0	15784001	T	C
11	chr11_15785764	0	15785764	C	G
11	chr11_15795396	0	15795396	C	G
11	chr11_15796544	0	15796544	G	A
11	chr11_15801861	0	15801861	T	C
11	chr11_15803202	0	15803202	A	G
11	chr11_15804023	0	15804023	A	G
11	chr11_15805602	0	15805602	C	A
11	chr11_15807685	0	15807685	A	G
11	chr11_15817722	0	15817722	A	G
11	chr11_15825102	0	15825102	A	G
11	chr11_15826405	0	15826405	C	T
11	chr11_15834736	0	15834736	A	T
11	chr11_15837460	0	15837460	G	A
11	chr11_15839977	0	15839977	T	G
11	chr11_15843873	0	15843873	C	G
11	chr11_15848235	0	15848235	A	C
11	chr11_15854756	0	15854756	G	T
11	chr11_15859924	0	15859924	T	C
11	chr11_15860546	0	15860546	C	A
11	chr11_15862439	0	15862439	A	G
11	chr11_15863183	0	15863183	A	G
11	chr11_15868208	0	15868208	T	A
11	chr11_15875749	0	15875749	G	A
11	chr11_15880153	0	15880153	C	T
11	chr11_15882879	0	15882879	G	T
11	chr11_15885382	0	15885382	C	G
11	chr11_15885749	0	15885749	G	A
11	chr11_15886797	0	15886797	C	T
11	chr11_15887032	0	15887032	C	T
11	chr11_15888115	0	15888115	C	T
11	chr11_15888784	0	15888784	C	G
11	chr11_15890523	0	15890523	A	G
11	chr11_15897852	0	15897852	T	C
11	chr11_15899805	0	15899805	C	A
11	chr11_15901484	0	15901484	T	C
11	chr11_15901531	0	15901531	T	C
11	chr11_15913380	0	15913380	A	G
11	chr11_15930214	0	15930214	A	T
11	chr11_15932223	0	15932223	A	G
11	chr11_15932351	0	15932351	G	T
11	chr11_15940718	0	15940718	G	T
11	chr11_15942101	0	15942101	G	T
11	chr11_15947316	0	15947316	A	G
11	chr11_15950068	0	15950068	C	T
11	chr11_15958250	0	15958250	G	T
11	chr11_15977358	0	15977358	C	T
11	chr11_15984194	0	15984194	T	C
11	chr11_15993403	0	15993403	A	G
11	chr11_15993779	0	15993779	G	C
11	chr11_15998417	0	15998417	C	T
11	chr11_16002005	0	16002005	C	T
11	chr11_16016077	0	16016077	C	T
11	chr11_16018364	0	16018364	C	T
11	chr11_16035475	0	16035475	T	C
11	chr11_16036250	0	16036250	C	T
11	chr11_16037916	0	16037916	C	T
11	chr11_16041215	0	16041215	T	C
11	chr11_16065591	0	16065591	T	A
11	chr11_16070241	0	16070241	T	C
11	chr11_16072475	0	16072475	A	G
11	chr11_16075134	0	16075134	T	C
11	chr11_16075698	0	16075698	T	C
11	chr11_16079752	0	16079752	C	T
11	chr11_16085554	0	16085554	T	C
11	chr11_16100397	0	16100397	C	A
11	chr11_16133380	0	16133380	T	A
11	chr11_16135009	0	16135009	C	T
11	chr11_16157487	0	16157487	C	T
11	chr11_16163082	0	16163082	A	G
11	chr11_16173557	0	16173557	C	T
11	chr11_16174800	0	16174800	C	T
11	chr11_16177913	0	16177913	C	A
11	chr11_16185237	0	16185237	C	T
11	chr11_16189311	0	16189311	C	A
11	chr11_16190535	0	16190535	C	T
11	chr11_16201999	0	16201999	C	T
11	chr11_16203413	0	16203413	A	G
11	chr11_16209839	0	16209839	C	T
11	chr11_16229822	0	16229822	T	C
11	chr11_16229914	0	16229914	T	C
11	chr11_16230197	0	16230197	C	G
11	chr11_16234472	0	16234472	A	G
11	chr11_16252658	0	16252658	T	C
11	chr11_16253753	0	16253753	G	A
11	chr11_16258461	0	16258461	A	G
11	chr11_16260475	0	16260475	A	G
11	chr11_16274092	0	16274092	A	G
11	chr11_16280742	0	16280742	A	G
11	chr11_16289950	0	16289950	G	T
11	chr11_16294403	0	16294403	C	T
11	chr11_16294974	0	16294974	G	A
11	chr11_16305413	0	16305413	A	G
11	chr11_16308429	0	16308429	T	C
11	chr11_16329236	0	16329236	C	A
11	chr11_16332333	0	16332333	G	T
11	chr11_16337748	0	16337748	T	C
11	chr11_16345897	0	16345897	C	G
11	chr11_16346689	0	16346689	G	A
11	chr11_16355355	0	16355355	T	C
11	chr11_16357879	0	16357879	A	G
11	chr11_16358033	0	16358033	T	C
11	chr11_16361084	0	16361084	G	A
11	chr11_16363095	0	16363095	T	C
11	chr11_16363657	0	16363657	T	C
11	chr11_16370191	0	16370191	G	A
11	chr11_16386096	0	16386096	C	T
11	chr11_16388036	0	16388036	A	G
11	chr11_16391966	0	16391966	A	G
11	chr11_16394404	0	16394404	T	C
11	chr11_16394820	0	16394820	A	G
11	chr11_16405353	0	16405353	A	G
11	chr11_16409764	0	16409764	C	G
11	chr11_16410216	0	16410216	G	A
11	chr11_16411890	0	16411890	C	A
11	chr11_16415198	0	16415198	G	C
11	chr11_16416285	0	16416285	T	C
11	chr11_16422025	0	16422025	A	G
11	chr11_16422546	0	16422546	A	G
11	chr11_16423200	0	16423200	A	G
11	chr11_16425082	0	16425082	G	A
11	chr11_16426830	0	16426830	A	G
11	chr11_16427356	0	16427356	C	T
11	chr11_16430313	0	16430313	G	A
11	chr11_16434428	0	16434428	A	T
11	chr11_16438322	0	16438322	C	A
11	chr11_16445894	0	16445894	C	T
11	chr11_16447835	0	16447835	A	G
11	chr11_16450100	0	16450100	T	C
11	chr11_16450478	0	16450478	A	T
11	chr11_16450544	0	16450544	T	C
11	chr11_16451475	0	16451475	C	G
11	chr11_16460279	0	16460279	T	C
11	chr11_16461890	0	16461890	A	G
11	chr11_16464568	0	16464568	G	A
11	chr11_16466275	0	16466275	A	G
11	chr11_16467736	0	16467736	G	C
11	chr11_16470563	0	16470563	A	G
11	chr11_16470845	0	16470845	A	G
11	chr11_16475971	0	16475971	A	G
11	chr11_16478595	0	16478595	A	G
11	chr11_16479089	0	16479089	C	T
11	chr11_16479696	0	16479696	C	T
11	chr11_16480108	0	16480108	T	G
11	chr11_16481671	0	16481671	T	C
11	chr11_16485632	0	16485632	T	C
11	chr11_16487283	0	16487283	A	G
11	chr11_16494282	0	16494282	T	C
11	chr11_16502704	0	16502704	C	A
11	chr11_16504800	0	16504800	T	C
11	chr11_16509474	0	16509474	C	T
11	chr11_16514096	0	16514096	A	G
11	chr11_16524301	0	16524301	C	T
11	chr11_16526781	0	16526781	A	G
11	chr11_16538578	0	16538578	G	A
11	chr11_16539541	0	16539541	T	C
11	chr11_16547306	0	16547306	C	T
11	chr11_16588055	0	16588055	A	G
11	chr11_16594989	0	16594989	G	T
11	chr11_16596700	0	16596700	T	C
11	chr11_16603313	0	16603313	A	G
11	chr11_16604783	0	16604783	C	T
11	chr11_16619576	0	16619576	C	T
11	chr11_16643337	0	16643337	G	A
11	chr11_16648036	0	16648036	T	C
11	chr11_16663189	0	16663189	T	G
11	chr11_16663251	0	16663251	T	C
11	chr11_16664859	0	16664859	C	T
11	chr11_16681552	0	16681552	T	G
11	chr11_16696573	0	16696573	A	G
11	chr11_16698258	0	16698258	C	T
11	chr11_16703452	0	16703452	T	C
11	chr11_16704344	0	16704344	T	C
11	chr11_16708479	0	16708479	A	G
11	chr11_16716098	0	16716098	A	T
11	chr11_16722380	0	16722380	T	C
11	chr11_16723473	0	16723473	T	C
11	chr11_16731895	0	16731895	C	A
11	chr11_16734979	0	16734979	A	C
11	chr11_16745401	0	16745401	G	T
11	chr11_16751540	0	16751540	T	C
11	chr11_16764001	0	16764001	G	A
11	chr11_16772504	0	16772504	A	C
11	chr11_16773453	0	16773453	C	T
11	chr11_16777557	0	16777557	G	A
11	chr11_16788639	0	16788639	C	T
11	chr11_16792776	0	16792776	G	T
11	chr11_16813736	0	16813736	G	C
11	chr11_16818286	0	16818286	T	C
11	chr11_16820022	0	16820022	A	G
11	chr11_16822062	0	16822062	T	C
11	chr11_16826687	0	16826687	T	C
11	chr11_16831841	0	16831841	C	T
11	chr11_16833430	0	16833430	T	G
11	chr11_16839332	0	16839332	T	G
11	chr11_16849653	0	16849653	A	G
11	chr11_16855598	0	16855598	G	A
11	chr11_16856549	0	16856549	G	T
11	chr11_16861979	0	16861979	G	A
11	chr11_16869476	0	16869476	T	C
11	chr11_16886998	0	16886998	C	G
11	chr11_16887788	0	16887788	A	G
11	chr11_16887975	0	16887975	G	T
11	chr11_16892475	0	16892475	G	A
11	chr11_16892751	0	16892751	A	G
11	chr11_16893027	0	16893027	A	G
11	chr11_16893447	0	16893447	T	C
11	chr11_16907250	0	16907250	C	T
11	chr11_16915317	0	16915317	C	T
11	chr11_16915725	0	16915725	T	G
11	chr11_16920336	0	16920336	T	C
11	chr11_16925283	0	16925283	C	T
11	chr11_16930980	0	16930980	T	C
11	chr11_16937708	0	16937708	A	G
11	chr11_16945620	0	16945620	A	C
11	chr11_16958401	0	16958401	A	G
11	chr11_16965847	0	16965847	G	A
11	chr11_16966058	0	16966058	A	G
11	chr11_16967181	0	16967181	A	C
11	chr11_16967897	0	16967897	C	A
11	chr11_16968720	0	16968720	G	C
11	chr11_16975637	0	16975637	C	T
11	chr11_16976760	0	16976760	A	C
11	chr11_16989497	0	16989497	T	C
11	chr11_17009126	0	17009126	C	T
11	chr11_17010179	0	17010179	A	G
11	chr11_17026073	0	17026073	C	T
11	chr11_17029923	0	17029923	G	C
11	chr11_17033484	0	17033484	C	T
11	chr11_17050722	0	17050722	T	A
11	chr11_17053422	0	17053422	T	C
11	chr11_17064300	0	17064300	T	G
11	chr11_17066622	0	17066622	T	C
11	chr11_17076108	0	17076108	C	A
11	chr11_17076771	0	17076771	C	T
11	chr11_17088597	0	17088597	T	C
11	chr11_17128048	0	17128048	G	A
11	chr11_17131497	0	17131497	G	T
11	chr11_17132061	0	17132061	A	C
11	chr11_17137485	0	17137485	A	G
11	chr11_17143091	0	17143091	C	A
11	chr11_17147644	0	17147644	G	T
11	chr11_17161875	0	17161875	G	A
11	chr11_17165523	0	17165523	T	C
11	chr11_17171048	0	17171048	C	T
11	chr11_17193476	0	17193476	A	G
11	chr11_17194287	0	17194287	A	G
11	chr11_17207937	0	17207937	G	C
11	chr11_17208262	0	17208262	C	T
11	chr11_17208336	0	17208336	A	G
11	chr11_17209983	0	17209983	C	T
11	chr11_17216842	0	17216842	T	G
11	chr11_17217833	0	17217833	A	G
11	chr11_17225077	0	17225077	G	C
11	chr11_17234638	0	17234638	T	C
11	chr11_17236008	0	17236008	A	G
11	chr11_17236623	0	17236623	C	T
11	chr11_17240235	0	17240235	A	C
11	chr11_17240754	0	17240754	G	A
11	chr11_17256982	0	17256982	C	T
11	chr11_17257202	0	17257202	C	G
11	chr11_17257659	0	17257659	G	A
11	chr11_17258308	0	17258308	C	T
11	chr11_17259088	0	17259088	A	G
11	chr11_17263631	0	17263631	A	G
11	chr11_17266822	0	17266822	G	T
11	chr11_17268443	0	17268443	T	C
11	chr11_17273521	0	17273521	G	T
11	chr11_17274849	0	17274849	A	G
11	chr11_17277074	0	17277074	A	G
11	chr11_17282702	0	17282702	C	T
11	chr11_17284946	0	17284946	A	G
11	chr11_17288520	0	17288520	G	A
11	chr11_17290919	0	17290919	C	T
11	chr11_17298296	0	17298296	G	C
11	chr11_17301934	0	17301934	A	G
11	chr11_17306303	0	17306303	A	G
11	chr11_17322999	0	17322999	C	T
11	chr11_17323742	0	17323742	C	T
11	chr11_17324272	0	17324272	A	G
11	chr11_17343367	0	17343367	T	A
11	chr11_17367340	0	17367340	C	T
11	chr11_17368491	0	17368491	A	G
11	chr11_17371059	0	17371059	A	G
11	chr11_17403341	0	17403341	A	G
11	chr11_17415118	0	17415118	C	A
11	chr11_17420309	0	17420309	G	A
11	chr11_17421167	0	17421167	T	C
11	chr11_17422473	0	17422473	C	T
11	chr11_17428302	0	17428302	G	A
11	chr11_17433330	0	17433330	C	T
11	chr11_17437817	0	17437817	G	A
11	chr11_17437818	0	17437818	C	T
11	chr11_17437941	0	17437941	G	A
11	chr11_17446125	0	17446125	G	T
11	chr11_17463230	0	17463230	A	T
11	chr11_17465746	0	17465746	A	G
11	chr11_17479875	0	17479875	C	G
11	chr11_17480141	0	17480141	A	G
11	chr11_17482449	0	17482449	C	A
11	chr11_17489921	0	17489921	T	C
11	chr11_17490789	0	17490789	C	G
11	chr11_17492515	0	17492515	T	A
11	chr11_17492754	0	17492754	G	A
11	chr11_17499102	0	17499102	T	C
11	chr11_17513929	0	17513929	G	A
11	chr11_17514403	0	17514403	T	A
11	chr11_17529755	0	17529755	C	G
11	chr11_17533480	0	17533480	C	T
11	chr11_17544292	0	17544292	A	G
11	chr11_17546899	0	17546899	T	A
11	chr11_17549394	0	17549394	G	A
11	chr11_17553528	0	17553528	A	G
11	chr11_17571945	0	17571945	T	C
11	chr11_17580135	0	17580135	C	T
11	chr11_17582096	0	17582096	G	A
11	chr11_17583478	0	17583478	A	G
11	chr11_17585220	0	17585220	A	G
11	chr11_17586372	0	17586372	T	C
11	chr11_17587127	0	17587127	A	G
11	chr11_17587508	0	17587508	A	G
11	chr11_17587622	0	17587622	A	G
11	chr11_17601066	0	17601066	T	C
11	chr11_17602051	0	17602051	G	A
11	chr11_17605591	0	17605591	T	G
11	chr11_17606559	0	17606559	T	C
11	chr11_17608420	0	17608420	G	A
11	chr11_17612322	0	17612322	G	A
11	chr11_17619948	0	17619948	T	C
11	chr11_17622050	0	17622050	T	C
11	chr11_17624619	0	17624619	A	G
11	chr11_17627336	0	17627336	T	C
11	chr11_17633071	0	17633071	T	C
11	chr11_17643310	0	17643310	A	G
11	chr11_17646918	0	17646918	A	G
11	chr11_17647179	0	17647179	A	G
11	chr11_17653698	0	17653698	C	T
11	chr11_17655700	0	17655700	A	G
11	chr11_17657697	0	17657697	A	G
11	chr11_17662685	0	17662685	T	C
11	chr11_17678811	0	17678811	C	T
11	chr11_17686660	0	17686660	T	C
11	chr11_17688239	0	17688239	A	G
11	chr11_17689666	0	17689666	A	C
11	chr11_17693434	0	17693434	T	C
11	chr11_17701266	0	17701266	T	C
11	chr11_17704724	0	17704724	A	G
11	chr11_17709169	0	17709169	A	C
11	chr11_17710854	0	17710854	T	C
11	chr11_17713093	0	17713093	G	A
11	chr11_17716482	0	17716482	T	C
11	chr11_17716483	0	17716483	A	G
11	chr11_17718947	0	17718947	C	G
11	chr11_17737002	0	17737002	A	G
11	chr11_17742148	0	17742148	A	T
11	chr11_17744591	0	17744591	C	G
11	chr11_17746887	0	17746887	T	G
11	chr11_17749948	0	17749948	A	G
11	chr11_17766685	0	17766685	C	T
11	chr11_17776356	0	17776356	C	T
11	chr11_17776825	0	17776825	T	G
11	chr11_17777071	0	17777071	A	G
11	chr11_17778306	0	17778306	A	G
11	chr11_17778650	0	17778650	G	A
11	chr11_17787609	0	17787609	G	C
11	chr11_17792013	0	17792013	G	A
11	chr11_17797778	0	17797778	G	A
11	chr11_17798122	0	17798122	A	G
11	chr11_17803306	0	17803306	T	C
11	chr11_17809959	0	17809959	G	A
11	chr11_17811700	0	17811700	G	A
11	chr11_17811741	0	17811741	C	T
11	chr11_17813617	0	17813617	G	T
11	chr11_17818166	0	17818166	A	G
11	chr11_17822440	0	17822440	A	G
11	chr11_17822933	0	17822933	G	T
11	chr11_17827583	0	17827583	C	T
11	chr11_17831790	0	17831790	A	G
11	chr11_17831973	0	17831973	G	C
11	chr11_17834215	0	17834215	C	T
11	chr11_17835140	0	17835140	T	A
11	chr11_17835314	0	17835314	C	T
11	chr11_17843585	0	17843585	C	T
11	chr11_17843695	0	17843695	T	C
11	chr11_17850633	0	17850633	C	A
11	chr11_17852308	0	17852308	G	A
11	chr11_17854020	0	17854020	T	C
11	chr11_17854070	0	17854070	G	A
11	chr11_17856296	0	17856296	A	G
11	chr11_17856416	0	17856416	T	C
11	chr11_17857662	0	17857662	T	C
11	chr11_17861008	0	17861008	T	C
11	chr11_17863759	0	17863759	A	C
11	chr11_17864975	0	17864975	A	G
11	chr11_17865813	0	17865813	T	C
11	chr11_17866089	0	17866089	T	C
11	chr11_17870061	0	17870061	C	G
11	chr11_17876748	0	17876748	A	G
11	chr11_17879052	0	17879052	C	T
11	chr11_17880369	0	17880369	C	T
11	chr11_17884597	0	17884597	T	C
11	chr11_17890606	0	17890606	T	C
11	chr11_17896820	0	17896820	C	A
11	chr11_17897124	0	17897124	G	A
11	chr11_17897467	0	17897467	C	T
11	chr11_17898422	0	17898422	T	C
11	chr11_17898662	0	17898662	G	C
11	chr11_17905778	0	17905778	C	G
11	chr11_17905915	0	17905915	T	C
11	chr11_17908195	0	17908195	C	T
11	chr11_17911847	0	17911847	G	A
11	chr11_17920986	0	17920986	G	A
11	chr11_17923643	0	17923643	G	A
11	chr11_17938242	0	17938242	G	A
11	chr11_17943967	0	17943967	G	C
11	chr11_17947035	0	17947035	C	A
11	chr11_17964052	0	17964052	G	A
11	chr11_17971843	0	17971843	G	A
11	chr11_17979244	0	17979244	A	G
11	chr11_17979729	0	17979729	A	G
11	chr11_17982204	0	17982204	G	C
11	chr11_17997841	0	17997841	C	T
11	chr11_17999008	0	17999008	G	A
11	chr11_18004472	0	18004472	T	C
11	chr11_18007460	0	18007460	G	T
11	chr11_18035669	0	18035669	C	T
11	chr11_18040218	0	18040218	T	C
11	chr11_18049669	0	18049669	A	G
11	chr11_18052544	0	18052544	A	G
11	chr11_18063524	0	18063524	C	T
11	chr11_18069038	0	18069038	T	C
11	chr11_18069761	0	18069761	A	G
11	chr11_18072506	0	18072506	T	C
11	chr11_18075363	0	18075363	T	C
11	chr11_18078938	0	18078938	C	T
11	chr11_18083585	0	18083585	A	G
11	chr11_18083987	0	18083987	A	G
11	chr11_18088357	0	18088357	G	A
11	chr11_18091654	0	18091654	T	C
11	chr11_18112261	0	18112261	G	A
11	chr11_18114434	0	18114434	A	G
11	chr11_18117749	0	18117749	T	C
11	chr11_18123204	0	18123204	C	G
11	chr11_18123655	0	18123655	G	A
11	chr11_18136640	0	18136640	T	C
11	chr11_18137337	0	18137337	T	C
11	chr11_18137570	0	18137570	G	A
11	chr11_18143843	0	18143843	T	C
11	chr11_18145450	0	18145450	G	A
11	chr11_18147137	0	18147137	G	A
11	chr11_18148105	0	18148105	G	C
11	chr11_18148428	0	18148428	T	C
11	chr11_18148588	0	18148588	A	G
11	chr11_18151771	0	18151771	A	G
11	chr11_18153266	0	18153266	C	T
11	chr11_18155032	0	18155032	A	G
11	chr11_18155955	0	18155955	T	C
11	chr11_18157273	0	18157273	A	G
11	chr11_18159676	0	18159676	A	G
11	chr11_18170450	0	18170450	T	C
11	chr11_18171028	0	18171028	A	G
11	chr11_18177750	0	18177750	G	T
11	chr11_18180759	0	18180759	T	G
11	chr11_18184061	0	18184061	A	C
11	chr11_18185313	0	18185313	C	G
11	chr11_18188332	0	18188332	G	A
11	chr11_18198754	0	18198754	A	G
11	chr11_18199161	0	18199161	G	C
11	chr11_18201028	0	18201028	C	G
11	chr11_18201621	0	18201621	G	A
11	chr11_18202672	0	18202672	A	G
11	chr11_18208245	0	18208245	G	A
11	chr11_18211581	0	18211581	A	G
11	chr11_18215361	0	18215361	T	G
11	chr11_18218568	0	18218568	A	G
11	chr11_18219694	0	18219694	T	A
11	chr11_18223376	0	18223376	T	C
11	chr11_18224859	0	18224859	A	G
11	chr11_18225491	0	18225491	A	G
11	chr11_18229764	0	18229764	C	G
11	chr11_18230518	0	18230518	T	C
11	chr11_18230948	0	18230948	A	G
11	chr11_18231818	0	18231818	T	G
11	chr11_18232263	0	18232263	A	T
11	chr11_18233377	0	18233377	T	C
11	chr11_18241302	0	18241302	C	G
11	chr11_18241411	0	18241411	G	C
11	chr11_18244468	0	18244468	G	A
11	chr11_18244938	0	18244938	T	C
11	chr11_18246902	0	18246902	A	G
11	chr11_18247838	0	18247838	C	A
11	chr11_18249002	0	18249002	T	C
11	chr11_18249713	0	18249713	A	G
11	chr11_18251037	0	18251037	T	C
11	chr11_18254367	0	18254367	T	G
11	chr11_18255838	0	18255838	G	A
11	chr11_18258145	0	18258145	A	C
11	chr11_18262717	0	18262717	T	G
11	chr11_18263910	0	18263910	G	T
11	chr11_18266222	0	18266222	G	A
11	chr11_18267982	0	18267982	A	G
11	chr11_18268985	0	18268985	G	T
11	chr11_18271689	0	18271689	G	A
11	chr11_18285773	0	18285773	A	G
11	chr11_18298290	0	18298290	G	A
11	chr11_18308110	0	18308110	T	C
11	chr11_18310628	0	18310628	T	C
11	chr11_18337261	0	18337261	T	C
11	chr11_18340610	0	18340610	T	C
11	chr11_18345909	0	18345909	G	C
11	chr11_18351317	0	18351317	A	G
11	chr11_18353272	0	18353272	A	G
11	chr11_18358542	0	18358542	G	A
11	chr11_18359122	0	18359122	G	A
11	chr11_18360469	0	18360469	G	A
11	chr11_18366009	0	18366009	G	T
11	chr11_18366817	0	18366817	T	C
11	chr11_18368900	0	18368900	T	G
11	chr11_18377022	0	18377022	T	G
11	chr11_18380825	0	18380825	T	C
11	chr11_18382809	0	18382809	T	C
11	chr11_18388401	0	18388401	A	G
11	chr11_18394311	0	18394311	A	G
11	chr11_18403653	0	18403653	A	G
11	chr11_18406594	0	18406594	A	G
11	chr11_18408246	0	18408246	C	A
11	chr11_18408997	0	18408997	T	C
11	chr11_18425993	0	18425993	T	C
11	chr11_18426517	0	18426517	A	G
11	chr11_18432664	0	18432664	A	G
11	chr11_18434050	0	18434050	G	A
11	chr11_18440135	0	18440135	T	C
11	chr11_18455711	0	18455711	C	G
11	chr11_18458739	0	18458739	G	T
11	chr11_18462759	0	18462759	G	A
11	chr11_18475120	0	18475120	T	G
11	chr11_18475501	0	18475501	A	G
11	chr11_18476112	0	18476112	C	T
11	chr11_18476467	0	18476467	A	G
11	chr11_18476791	0	18476791	C	A
11	chr11_18484223	0	18484223	T	A
11	chr11_18484460	0	18484460	A	C
11	chr11_18486726	0	18486726	T	C
11	chr11_18519965	0	18519965	T	G
11	chr11_18530940	0	18530940	A	C
11	chr11_18534397	0	18534397	T	C
11	chr11_18538209	0	18538209	G	A
11	chr11_18539635	0	18539635	A	T
11	chr11_18540048	0	18540048	T	C
11	chr11_18542037	0	18542037	G	A
11	chr11_18553559	0	18553559	T	G
11	chr11_18556281	0	18556281	A	G
11	chr11_18556819	0	18556819	T	C
11	chr11_18563291	0	18563291	T	C
11	chr11_18568780	0	18568780	A	C
11	chr11_18577723	0	18577723	C	T
11	chr11_18578010	0	18578010	A	G
11	chr11_18579040	0	18579040	C	A
11	chr11_18582818	0	18582818	A	C
11	chr11_18584854	0	18584854	G	C
11	chr11_18586278	0	18586278	A	C
11	chr11_18586501	0	18586501	T	C
11	chr11_18590161	0	18590161	A	G
11	chr11_18590605	0	18590605	T	G
11	chr11_18590829	0	18590829	A	G
11	chr11_18594695	0	18594695	G	T
11	chr11_18597150	0	18597150	A	T
11	chr11_18600115	0	18600115	T	G
11	chr11_18600486	0	18600486	A	G
11	chr11_18600831	0	18600831	A	G
11	chr11_18601587	0	18601587	C	T
11	chr11_18601626	0	18601626	T	C
11	chr11_18606646	0	18606646	T	C
11	chr11_18617479	0	18617479	A	G
11	chr11_18623443	0	18623443	T	G
11	chr11_18631199	0	18631199	A	G
11	chr11_18634439	0	18634439	C	A
11	chr11_18640935	0	18640935	A	G
11	chr11_18642559	0	18642559	T	C
11	chr11_18645501	0	18645501	C	G
11	chr11_18661449	0	18661449	T	C
11	chr11_18664649	0	18664649	T	C
11	chr11_18668581	0	18668581	A	G
11	chr11_18678537	0	18678537	T	C
11	chr11_18680833	0	18680833	T	C
11	chr11_18685373	0	18685373	T	C
11	chr11_18688573	0	18688573	C	G
11	chr11_18689182	0	18689182	C	T
11	chr11_18690623	0	18690623	A	G
11	chr11_18690761	0	18690761	T	C
11	chr11_18691061	0	18691061	A	G
11	chr11_18707171	0	18707171	G	A
11	chr11_18718112	0	18718112	C	G
11	chr11_18720114	0	18720114	C	G
11	chr11_18722922	0	18722922	A	G
11	chr11_18730102	0	18730102	A	G
11	chr11_18733961	0	18733961	T	C
11	chr11_18733994	0	18733994	C	G
11	chr11_18741854	0	18741854	A	G
11	chr11_18745499	0	18745499	A	G
11	chr11_18749787	0	18749787	T	C
11	chr11_18755121	0	18755121	T	G
11	chr11_18756284	0	18756284	G	A
11	chr11_18756704	0	18756704	T	C
11	chr11_18759781	0	18759781	T	C
11	chr11_18773010	0	18773010	A	G
11	chr11_18773946	0	18773946	A	G
11	chr11_18774919	0	18774919	A	C
11	chr11_18778516	0	18778516	T	C
11	chr11_18783058	0	18783058	C	T
11	chr11_18791543	0	18791543	C	G
11	chr11_18794232	0	18794232	T	C
11	chr11_18797435	0	18797435	G	A
11	chr11_18797584	0	18797584	A	G
11	chr11_18800705	0	18800705	G	A
11	chr11_18807984	0	18807984	C	G
11	chr11_18820259	0	18820259	T	G
11	chr11_18831921	0	18831921	G	A
11	chr11_18834614	0	18834614	A	G
11	chr11_18847572	0	18847572	T	C
11	chr11_18857139	0	18857139	G	A
11	chr11_18857915	0	18857915	G	C
11	chr11_18864022	0	18864022	C	T
11	chr11_18864516	0	18864516	A	G
11	chr11_18868626	0	18868626	A	C
11	chr11_18877495	0	18877495	T	C
11	chr11_18884456	0	18884456	G	C
11	chr11_18884473	0	18884473	A	G
11	chr11_18888167	0	18888167	A	G
11	chr11_18888319	0	18888319	A	G
11	chr11_18890161	0	18890161	T	C
11	chr11_18890340	0	18890340	T	C
11	chr11_18890536	0	18890536	A	G
11	chr11_18892021	0	18892021	A	G
11	chr11_18895846	0	18895846	G	T
11	chr11_18898246	0	18898246	C	A
11	chr11_18898820	0	18898820	T	C
11	chr11_18899086	0	18899086	A	G
11	chr11_18902563	0	18902563	T	C
11	chr11_18904319	0	18904319	T	C
11	chr11_18907383	0	18907383	T	C
11	chr11_18909099	0	18909099	T	C
11	chr11_18915443	0	18915443	T	C
11	chr11_18916116	0	18916116	T	A
11	chr11_18921645	0	18921645	C	T
11	chr11_18925954	0	18925954	A	T
11	chr11_18936098	0	18936098	A	G
11	chr11_18937176	0	18937176	A	G
11	chr11_18938555	0	18938555	T	C
11	chr11_18938587	0	18938587	G	A
11	chr11_18940560	0	18940560	C	T
11	chr11_18951050	0	18951050	T	C
11	chr11_18955328	0	18955328	G	T
11	chr11_18955403	0	18955403	A	G
11	chr11_18956363	0	18956363	A	G
11	chr11_18969653	0	18969653	G	T
11	chr11_18978574	0	18978574	T	C
11	chr11_18979357	0	18979357	T	C
11	chr11_18989883	0	18989883	T	A
11	chr11_18992696	0	18992696	C	A
11	chr11_18997217	0	18997217	T	G
11	chr11_18997771	0	18997771	C	G
11	chr11_18998661	0	18998661	T	C
11	chr11_19006121	0	19006121	T	G
11	chr11_19010895	0	19010895	G	A
11	chr11_19018889	0	19018889	A	G
11	chr11_19019591	0	19019591	C	G
11	chr11_19020323	0	19020323	A	G
11	chr11_19022333	0	19022333	A	T
11	chr11_19024931	0	19024931	A	G
11	chr11_19027487	0	19027487	T	C
11	chr11_19035113	0	19035113	A	G
11	chr11_19052270	0	19052270	G	A
11	chr11_19058521	0	19058521	A	G
11	chr11_19062231	0	19062231	C	T
11	chr11_19071871	0	19071871	C	T
11	chr11_19077444	0	19077444	G	A
11	chr11_19082189	0	19082189	A	G
11	chr11_19109142	0	19109142	A	G
11	chr11_19143740	0	19143740	A	G
11	chr11_19149308	0	19149308	A	T
11	chr11_19149804	0	19149804	A	G
11	chr11_19174245	0	19174245	C	T
11	chr11_19176398	0	19176398	C	G
11	chr11_19177714	0	19177714	A	G
11	chr11_19195217	0	19195217	A	G
11	chr11_19200277	0	19200277	A	T
11	chr11_19202211	0	19202211	C	G
11	chr11_19202425	0	19202425	C	T
11	chr11_19202930	0	19202930	G	A
11	chr11_19207596	0	19207596	A	C
11	chr11_19213271	0	19213271	G	T
11	chr11_19215093	0	19215093	C	T
11	chr11_19215367	0	19215367	T	C
11	chr11_19218144	0	19218144	T	C
11	chr11_19218216	0	19218216	G	C
11	chr11_19222527	0	19222527	T	C
11	chr11_19224732	0	19224732	T	C
11	chr11_19230666	0	19230666	G	C
11	chr11_19231057	0	19231057	A	G
11	chr11_19240662	0	19240662	T	G
11	chr11_19240917	0	19240917	A	G
11	chr11_19241567	0	19241567	T	C
11	chr11_19260153	0	19260153	T	C
11	chr11_19263264	0	19263264	C	A
11	chr11_19265576	0	19265576	A	G
11	chr11_19268838	0	19268838	A	G
11	chr11_19270657	0	19270657	C	T
11	chr11_19270801	0	19270801	A	G
11	chr11_19276132	0	19276132	T	C
11	chr11_19277541	0	19277541	A	G
11	chr11_19282832	0	19282832	A	G
11	chr11_19287744	0	19287744	C	G
11	chr11_19289930	0	19289930	T	C
11	chr11_19294237	0	19294237	G	A
11	chr11_19302620	0	19302620	A	G
11	chr11_19312759	0	19312759	C	T
11	chr11_19331011	0	19331011	G	A
11	chr11_19335262	0	19335262	C	T
11	chr11_19345155	0	19345155	T	G
11	chr11_19352461	0	19352461	A	G
11	chr11_19365598	0	19365598	G	T
11	chr11_19365997	0	19365997	C	T
11	chr11_19370361	0	19370361	C	G
11	chr11_19385797	0	19385797	T	C
11	chr11_19387833	0	19387833	G	A
11	chr11_19389567	0	19389567	T	C
11	chr11_19391819	0	19391819	T	C
11	chr11_19394874	0	19394874	G	A
11	chr11_19403911	0	19403911	T	C
11	chr11_19405017	0	19405017	T	G
11	chr11_19405057	0	19405057	T	C
11	chr11_19407303	0	19407303	A	G
11	chr11_19410703	0	19410703	T	G
11	chr11_19415218	0	19415218	G	A
11	chr11_19415730	0	19415730	T	C
11	chr11_19417101	0	19417101	G	A
11	chr11_19423442	0	19423442	A	C
11	chr11_19428445	0	19428445	T	G
11	chr11_19452590	0	19452590	A	G
11	chr11_19452892	0	19452892	G	T
11	chr11_19455172	0	19455172	A	G
11	chr11_19457270	0	19457270	T	C
11	chr11_19459133	0	19459133	T	G
11	chr11_19461723	0	19461723	T	C
11	chr11_19462740	0	19462740	T	G
11	chr11_19463178	0	19463178	A	G
11	chr11_19463789	0	19463789	T	C
11	chr11_19464236	0	19464236	G	C
11	chr11_19471661	0	19471661	G	A
11	chr11_19471997	0	19471997	G	A
11	chr11_19472558	0	19472558	G	A
11	chr11_19486540	0	19486540	T	A
11	chr11_19486992	0	19486992	A	C
11	chr11_19495365	0	19495365	T	C
11	chr11_19497191	0	19497191	A	G
11	chr11_19497636	0	19497636	T	G
11	chr11_19504272	0	19504272	G	C
11	chr11_19505201	0	19505201	G	A
11	chr11_19510096	0	19510096	A	G
11	chr11_19510322	0	19510322	C	T
11	chr11_19512742	0	19512742	A	G
11	chr11_19513116	0	19513116	C	T
11	chr11_19534865	0	19534865	C	T
11	chr11_19536246	0	19536246	G	T
11	chr11_19537243	0	19537243	A	G
11	chr11_19555167	0	19555167	G	A
11	chr11_19568241	0	19568241	T	C
11	chr11_19568927	0	19568927	T	C
11	chr11_19570753	0	19570753	T	A
11	chr11_19583743	0	19583743	C	T
11	chr11_19590804	0	19590804	A	G
11	chr11_19592212	0	19592212	T	C
11	chr11_19594468	0	19594468	G	T
11	chr11_19595098	0	19595098	A	G
11	chr11_19599531	0	19599531	A	G
11	chr11_19600870	0	19600870	G	A
11	chr11_19608178	0	19608178	C	A
11	chr11_19608766	0	19608766	T	C
11	chr11_19611858	0	19611858	T	C
11	chr11_19616969	0	19616969	G	C
11	chr11_19617393	0	19617393	G	T
11	chr11_19617795	0	19617795	T	C
11	chr11_19617947	0	19617947	C	T
11	chr11_19631125	0	19631125	G	A
11	chr11_19638037	0	19638037	A	G
11	chr11_19658649	0	19658649	T	C
11	chr11_19677829	0	19677829	T	C
11	chr11_19686940	0	19686940	C	T
11	chr11_19687004	0	19687004	C	A
11	chr11_19688845	0	19688845	G	A
11	chr11_19693942	0	19693942	A	G
11	chr11_19698803	0	19698803	T	C
11	chr11_19700872	0	19700872	T	C
11	chr11_19701869	0	19701869	C	T
11	chr11_19702322	0	19702322	T	C
11	chr11_19702384	0	19702384	A	G
11	chr11_19704045	0	19704045	G	C
11	chr11_19709443	0	19709443	G	A
11	chr11_19714771	0	19714771	C	T
11	chr11_19720594	0	19720594	T	C
11	chr11_19721112	0	19721112	A	G
11	chr11_19726886	0	19726886	A	G
11	chr11_19729452	0	19729452	G	A
11	chr11_19730081	0	19730081	T	G
11	chr11_19731923	0	19731923	G	A
11	chr11_19734061	0	19734061	G	T
11	chr11_19739145	0	19739145	G	C
11	chr11_19749642	0	19749642	A	C
11	chr11_19750042	0	19750042	C	T
11	chr11_19750577	0	19750577	C	T
11	chr11_19751113	0	19751113	C	T
11	chr11_19753042	0	19753042	A	C
11	chr11_19756358	0	19756358	A	C
11	chr11_19758174	0	19758174	A	G
11	chr11_19765735	0	19765735	A	G
11	chr11_19779269	0	19779269	G	A
11	chr11_19781485	0	19781485	C	G
11	chr11_19781669	0	19781669	T	C
11	chr11_19783945	0	19783945	T	G
11	chr11_19783988	0	19783988	A	G
11	chr11_19789083	0	19789083	A	G
11	chr11_19797186	0	19797186	C	T
11	chr11_19806328	0	19806328	T	C
11	chr11_19806942	0	19806942	T	C
11	chr11_19808382	0	19808382	A	G
11	chr11_19809096	0	19809096	A	G
11	chr11_19822545	0	19822545	A	G
11	chr11_19830970	0	19830970	T	C
11	chr11_19834839	0	19834839	T	C
11	chr11_19835217	0	19835217	C	T
11	chr11_19843755	0	19843755	G	T
11	chr11_19848773	0	19848773	G	A
11	chr11_19868143	0	19868143	T	G
11	chr11_19875245	0	19875245	T	A
11	chr11_19880437	0	19880437	G	A
11	chr11_19884276	0	19884276	A	T
11	chr11_19885751	0	19885751	G	C
11	chr11_19898161	0	19898161	A	G
11	chr11_19903021	0	19903021	A	G
11	chr11_19903083	0	19903083	T	C
11	chr11_19904403	0	19904403	C	G
11	chr11_19904993	0	19904993	T	C
11	chr11_19906712	0	19906712	A	G
11	chr11_19909142	0	19909142	G	A
11	chr11_19916742	0	19916742	C	T
11	chr11_19918873	0	19918873	A	G
11	chr11_19919180	0	19919180	A	G
11	chr11_19920415	0	19920415	A	G
11	chr11_19920998	0	19920998	C	A
11	chr11_19922625	0	19922625	A	G
11	chr11_19966329	0	19966329	C	T
11	chr11_19967403	0	19967403	G	A
11	chr11_19976531	0	19976531	C	T
11	chr11_20004436	0	20004436	A	G
11	chr11_20017993	0	20017993	T	C
11	chr11_20019574	0	20019574	A	C
11	chr11_20029659	0	20029659	G	A
11	chr11_20037327	0	20037327	T	C
11	chr11_20037674	0	20037674	A	G
11	chr11_20046357	0	20046357	C	G
11	chr11_20047871	0	20047871	G	A
11	chr11_20053612	0	20053612	G	A
11	chr11_20056133	0	20056133	G	A
11	chr11_20056701	0	20056701	A	G
11	chr11_20069005	0	20069005	T	C
11	chr11_20074610	0	20074610	G	C
11	chr11_20075969	0	20075969	C	T
11	chr11_20079214	0	20079214	A	G
11	chr11_20082541	0	20082541	C	T
11	chr11_20087790	0	20087790	T	C
11	chr11_20093099	0	20093099	C	G
11	chr11_20095917	0	20095917	T	C
11	chr11_20096859	0	20096859	A	G
11	chr11_20097323	0	20097323	A	G
11	chr11_20112456	0	20112456	T	C
11	chr11_20113397	0	20113397	T	C
11	chr11_20114554	0	20114554	C	T
11	chr11_20119653	0	20119653	A	G
11	chr11_20126514	0	20126514	G	T
11	chr11_20143250	0	20143250	A	G
11	chr11_20149019	0	20149019	C	T
11	chr11_20151406	0	20151406	G	C
11	chr11_20155638	0	20155638	G	T
11	chr11_20160590	0	20160590	G	C
11	chr11_20175776	0	20175776	G	A
11	chr11_20182950	0	20182950	G	A
11	chr11_20187328	0	20187328	T	C
11	chr11_20187467	0	20187467	G	A
11	chr11_20193939	0	20193939	T	C
11	chr11_20195103	0	20195103	T	C
11	chr11_20195939	0	20195939	A	G
11	chr11_20197100	0	20197100	G	A
11	chr11_20198552	0	20198552	A	C
11	chr11_20201088	0	20201088	A	C
11	chr11_20201236	0	20201236	C	T
11	chr11_20213000	0	20213000	T	C
11	chr11_20218400	0	20218400	T	C
11	chr11_20218435	0	20218435	C	T
11	chr11_20221507	0	20221507	T	A
11	chr11_20228283	0	20228283	A	G
11	chr11_20234231	0	20234231	T	C
11	chr11_20237936	0	20237936	A	G
11	chr11_20238920	0	20238920	G	T
11	chr11_20250670	0	20250670	A	G
11	chr11_20264886	0	20264886	C	T
11	chr11_20266371	0	20266371	C	G
11	chr11_20268560	0	20268560	A	G
11	chr11_20274558	0	20274558	A	G
11	chr11_20283813	0	20283813	G	A
11	chr11_20284303	0	20284303	G	A
11	chr11_20285019	0	20285019	G	A
11	chr11_20289176	0	20289176	A	G
11	chr11_20291341	0	20291341	A	G
11	chr11_20296422	0	20296422	T	C
11	chr11_20303033	0	20303033	C	T
11	chr11_20323950	0	20323950	C	T
11	chr11_20325680	0	20325680	C	G
11	chr11_20328354	0	20328354	C	T
11	chr11_20328677	0	20328677	A	G
11	chr11_20333695	0	20333695	A	G
11	chr11_20339269	0	20339269	C	A
11	chr11_20341732	0	20341732	G	C
11	chr11_20344929	0	20344929	G	C
11	chr11_20346617	0	20346617	C	T
11	chr11_20350408	0	20350408	A	G
11	chr11_20350971	0	20350971	T	A
11	chr11_20354243	0	20354243	G	A
11	chr11_20357988	0	20357988	T	C
11	chr11_20358557	0	20358557	C	G
11	chr11_20361148	0	20361148	A	C
11	chr11_20362334	0	20362334	A	G
11	chr11_20387542	0	20387542	C	A
11	chr11_20391076	0	20391076	A	G
11	chr11_20393317	0	20393317	C	T
11	chr11_20395714	0	20395714	A	G
11	chr11_20399641	0	20399641	A	G
11	chr11_20407279	0	20407279	G	A
11	chr11_20411832	0	20411832	C	T
11	chr11_20415666	0	20415666	A	G
11	chr11_20428616	0	20428616	T	G
11	chr11_20432780	0	20432780	T	C
11	chr11_20440823	0	20440823	A	G
11	chr11_20445515	0	20445515	C	G
11	chr11_20446922	0	20446922	A	C
11	chr11_20447317	0	20447317	G	A
11	chr11_20451357	0	20451357	G	C
11	chr11_20453678	0	20453678	C	T
11	chr11_20459865	0	20459865	G	A
11	chr11_20460719	0	20460719	T	C
11	chr11_20470130	0	20470130	T	C
11	chr11_20474494	0	20474494	T	C
11	chr11_20474495	0	20474495	A	G
11	chr11_20478933	0	20478933	A	G
11	chr11_20480179	0	20480179	G	A
11	chr11_20520548	0	20520548	T	C
11	chr11_20527793	0	20527793	G	C
11	chr11_20536596	0	20536596	A	G
11	chr11_20538162	0	20538162	C	T
11	chr11_20541643	0	20541643	G	A
11	chr11_20559998	0	20559998	G	C
11	chr11_20563337	0	20563337	A	G
11	chr11_20571766	0	20571766	C	T
11	chr11_20579304	0	20579304	A	G
11	chr11_20584862	0	20584862	C	G
11	chr11_20585778	0	20585778	T	C
11	chr11_20586843	0	20586843	G	A
11	chr11_20594113	0	20594113	G	A
11	chr11_20599094	0	20599094	G	A
11	chr11_20605985	0	20605985	T	G
11	chr11_20606520	0	20606520	T	C
11	chr11_20611814	0	20611814	T	A
11	chr11_20611828	0	20611828	C	A
11	chr11_20620244	0	20620244	G	A
11	chr11_20627199	0	20627199	T	C
11	chr11_20631009	0	20631009	G	A
11	chr11_20637750	0	20637750	T	C
11	chr11_20637753	0	20637753	A	G
11	chr11_20643703	0	20643703	T	C
11	chr11_20644468	0	20644468	T	C
11	chr11_20651779	0	20651779	G	A
11	chr11_20664927	0	20664927	T	A
11	chr11_20665767	0	20665767	C	T
11	chr11_20667274	0	20667274	G	A
11	chr11_20668996	0	20668996	C	G
11	chr11_20669462	0	20669462	G	A
11	chr11_20671224	0	20671224	A	G
11	chr11_20723560	0	20723560	C	A
11	chr11_20726439	0	20726439	T	C
11	chr11_20728639	0	20728639	A	G
11	chr11_20744720	0	20744720	T	C
11	chr11_20751118	0	20751118	T	C
11	chr11_20752617	0	20752617	C	T
11	chr11_20752796	0	20752796	T	C
11	chr11_20763348	0	20763348	A	G
11	chr11_20767045	0	20767045	T	A
11	chr11_20769791	0	20769791	T	C
11	chr11_20777596	0	20777596	T	C
11	chr11_20777903	0	20777903	A	C
11	chr11_20781172	0	20781172	C	T
11	chr11_20786533	0	20786533	G	A
11	chr11_20791794	0	20791794	A	G
11	chr11_20797292	0	20797292	A	G
11	chr11_20797855	0	20797855	C	A
11	chr11_20807247	0	20807247	C	G
11	chr11_20807446	0	20807446	G	A
11	chr11_20809223	0	20809223	G	A
11	chr11_20809671	0	20809671	T	A
11	chr11_20814565	0	20814565	C	G
11	chr11_20820346	0	20820346	C	T
11	chr11_20831926	0	20831926	C	T
11	chr11_20832486	0	20832486	G	A
11	chr11_20832819	0	20832819	T	C
11	chr11_20838760	0	20838760	T	C
11	chr11_20839407	0	20839407	T	G
11	chr11_20844700	0	20844700	A	G
11	chr11_20851590	0	20851590	G	A
11	chr11_20852032	0	20852032	A	G
11	chr11_20855341	0	20855341	C	T
11	chr11_20856232	0	20856232	A	G
11	chr11_20867272	0	20867272	T	C
11	chr11_20869012	0	20869012	G	A
11	chr11_20871188	0	20871188	G	C
11	chr11_20874116	0	20874116	G	C
11	chr11_20886290	0	20886290	T	C
11	chr11_20887851	0	20887851	T	C
11	chr11_20894004	0	20894004	A	G
11	chr11_20894366	0	20894366	A	G
11	chr11_20896528	0	20896528	C	G
11	chr11_20899844	0	20899844	T	C
11	chr11_20904314	0	20904314	T	C
11	chr11_20904574	0	20904574	A	C
11	chr11_20907123	0	20907123	A	G
11	chr11_20913121	0	20913121	T	C
11	chr11_20915776	0	20915776	A	G
11	chr11_20916542	0	20916542	A	C
11	chr11_20920270	0	20920270	T	C
11	chr11_20921749	0	20921749	G	T
11	chr11_20926603	0	20926603	T	C
11	chr11_20931570	0	20931570	A	C
11	chr11_20940963	0	20940963	T	C
11	chr11_20944441	0	20944441	T	C
11	chr11_20948774	0	20948774	C	T
11	chr11_20954992	0	20954992	T	C
11	chr11_20955559	0	20955559	T	C
11	chr11_20955608	0	20955608	C	T
11	chr11_20957326	0	20957326	C	G
11	chr11_20959805	0	20959805	C	G
11	chr11_20978109	0	20978109	G	T
11	chr11_20982203	0	20982203	G	T
11	chr11_20986349	0	20986349	A	G
11	chr11_20988666	0	20988666	C	T
11	chr11_20989312	0	20989312	G	C
11	chr11_20996076	0	20996076	T	G
11	chr11_20997313	0	20997313	G	T
11	chr11_21002096	0	21002096	A	C
11	chr11_21002185	0	21002185	A	G
11	chr11_21003784	0	21003784	G	A
11	chr11_21017433	0	21017433	A	G
11	chr11_21023913	0	21023913	C	T
11	chr11_21030721	0	21030721	A	G
11	chr11_21031379	0	21031379	G	A
11	chr11_21035778	0	21035778	T	G
11	chr11_21047191	0	21047191	A	G
11	chr11_21050563	0	21050563	G	C
11	chr11_21051253	0	21051253	C	T
11	chr11_21051514	0	21051514	T	C
11	chr11_21051580	0	21051580	T	C
11	chr11_21064972	0	21064972	G	C
11	chr11_21065381	0	21065381	T	G
11	chr11_21065534	0	21065534	G	A
11	chr11_21066236	0	21066236	A	C
11	chr11_21067940	0	21067940	A	G
11	chr11_21076114	0	21076114	A	G
11	chr11_21076430	0	21076430	T	C
11	chr11_21077215	0	21077215	T	A
11	chr11_21077858	0	21077858	C	T
11	chr11_21079113	0	21079113	T	C
11	chr11_21088416	0	21088416	C	T
11	chr11_21099206	0	21099206	T	C
11	chr11_21099661	0	21099661	G	T
11	chr11_21100515	0	21100515	T	C
11	chr11_21102760	0	21102760	T	C
11	chr11_21103924	0	21103924	G	C
11	chr11_21109122	0	21109122	T	C
11	chr11_21124491	0	21124491	T	C
11	chr11_21129186	0	21129186	T	C
11	chr11_21129333	0	21129333	G	A
11	chr11_21135319	0	21135319	A	G
11	chr11_21136309	0	21136309	C	T
11	chr11_21140521	0	21140521	G	A
11	chr11_21143135	0	21143135	A	G
11	chr11_21143579	0	21143579	T	C
11	chr11_21144160	0	21144160	T	C
11	chr11_21146776	0	21146776	A	G
11	chr11_21147824	0	21147824	A	G
11	chr11_21148374	0	21148374	G	A
11	chr11_21157685	0	21157685	G	A
11	chr11_21158365	0	21158365	G	A
11	chr11_21161268	0	21161268	G	T
11	chr11_21165245	0	21165245	G	C
11	chr11_21169438	0	21169438	A	G
11	chr11_21170024	0	21170024	G	A
11	chr11_21173616	0	21173616	T	C
11	chr11_21174598	0	21174598	C	G
11	chr11_21178988	0	21178988	T	G
11	chr11_21182833	0	21182833	A	T
11	chr11_21186875	0	21186875	T	G
11	chr11_21187592	0	21187592	A	G
11	chr11_21188003	0	21188003	A	T
11	chr11_21188380	0	21188380	T	G
11	chr11_21193061	0	21193061	T	C
11	chr11_21195126	0	21195126	T	C
11	chr11_21199345	0	21199345	G	A
11	chr11_21206821	0	21206821	A	C
11	chr11_21209618	0	21209618	C	T
11	chr11_21211384	0	21211384	A	G
11	chr11_21215260	0	21215260	T	C
11	chr11_21221664	0	21221664	G	A
11	chr11_21223862	0	21223862	T	C
11	chr11_21226612	0	21226612	A	G
11	chr11_21226704	0	21226704	A	T
11	chr11_21227229	0	21227229	G	A
11	chr11_21237910	0	21237910	A	G
11	chr11_21237940	0	21237940	T	G
11	chr11_21239977	0	21239977	C	G
11	chr11_21242045	0	21242045	A	G
11	chr11_21243672	0	21243672	T	C
11	chr11_21245084	0	21245084	T	C
11	chr11_21245484	0	21245484	T	C
11	chr11_21256909	0	21256909	A	G
11	chr11_21263374	0	21263374	G	T
11	chr11_21264832	0	21264832	C	G
11	chr11_21265201	0	21265201	G	T
11	chr11_21265304	0	21265304	C	T
11	chr11_21266707	0	21266707	T	C
11	chr11_21268821	0	21268821	A	C
11	chr11_21269705	0	21269705	G	T
11	chr11_21275176	0	21275176	T	C
11	chr11_21276851	0	21276851	A	G
11	chr11_21277169	0	21277169	C	T
11	chr11_21277244	0	21277244	T	C
11	chr11_21281440	0	21281440	T	C
11	chr11_21282024	0	21282024	A	G
11	chr11_21293483	0	21293483	G	A
11	chr11_21297342	0	21297342	T	C
11	chr11_21297933	0	21297933	A	G
11	chr11_21298193	0	21298193	T	G
11	chr11_21302253	0	21302253	T	C
11	chr11_21303797	0	21303797	A	G
11	chr11_21309287	0	21309287	G	A
11	chr11_21313889	0	21313889	T	C
11	chr11_21319698	0	21319698	A	C
11	chr11_21323576	0	21323576	T	C
11	chr11_21326637	0	21326637	A	G
11	chr11_21335939	0	21335939	C	G
11	chr11_21337116	0	21337116	C	T
11	chr11_21342563	0	21342563	T	C
11	chr11_21344712	0	21344712	T	C
11	chr11_21352793	0	21352793	C	A
11	chr11_21356573	0	21356573	T	C
11	chr11_21361320	0	21361320	T	C
11	chr11_21376555	0	21376555	T	C
11	chr11_21382054	0	21382054	T	C
11	chr11_21385518	0	21385518	T	G
11	chr11_21389306	0	21389306	A	G
11	chr11_21390190	0	21390190	A	C
11	chr11_21393492	0	21393492	G	C
11	chr11_21395153	0	21395153	T	C
11	chr11_21395403	0	21395403	T	C
11	chr11_21395771	0	21395771	G	C
11	chr11_21409809	0	21409809	C	T
11	chr11_21415190	0	21415190	C	G
11	chr11_21418315	0	21418315	A	C
11	chr11_21419390	0	21419390	C	T
11	chr11_21420179	0	21420179	C	T
11	chr11_21424376	0	21424376	T	C
11	chr11_21435374	0	21435374	C	T
11	chr11_21441060	0	21441060	A	G
11	chr11_21455172	0	21455172	C	G
11	chr11_21456703	0	21456703	A	T
11	chr11_21460008	0	21460008	C	T
11	chr11_21464472	0	21464472	C	T
11	chr11_21465693	0	21465693	C	A
11	chr11_21468365	0	21468365	G	A
11	chr11_21474932	0	21474932	G	C
11	chr11_21489096	0	21489096	T	C
11	chr11_21495108	0	21495108	G	C
11	chr11_21499083	0	21499083	C	T
11	chr11_21503565	0	21503565	A	G
11	chr11_21505977	0	21505977	T	C
11	chr11_21509778	0	21509778	T	C
11	chr11_21518186	0	21518186	T	G
11	chr11_21520464	0	21520464	T	C
11	chr11_21533415	0	21533415	A	G
11	chr11_21537444	0	21537444	A	G
11	chr11_21537990	0	21537990	C	T
11	chr11_21538224	0	21538224	G	A
11	chr11_21543294	0	21543294	T	C
11	chr11_21581655	0	21581655	T	C
11	chr11_21585922	0	21585922	G	T
11	chr11_21588975	0	21588975	C	A
11	chr11_21589034	0	21589034	T	C
11	chr11_21594303	0	21594303	G	T
11	chr11_21602381	0	21602381	G	A
11	chr11_21607434	0	21607434	T	C
11	chr11_21609365	0	21609365	C	T
11	chr11_21612442	0	21612442	A	C
11	chr11_21612592	0	21612592	T	C
11	chr11_21621840	0	21621840	A	G
11	chr11_21634114	0	21634114	A	C
11	chr11_21634235	0	21634235	C	T
11	chr11_21643477	0	21643477	T	C
11	chr11_21652722	0	21652722	G	A
11	chr11_21653197	0	21653197	C	T
11	chr11_21660636	0	21660636	T	A
11	chr11_21672471	0	21672471	G	T
11	chr11_21674898	0	21674898	G	A
11	chr11_21677845	0	21677845	T	C
11	chr11_21679465	0	21679465	G	A
11	chr11_21680967	0	21680967	T	C
11	chr11_21682504	0	21682504	G	T
11	chr11_21690865	0	21690865	G	C
11	chr11_21703610	0	21703610	A	G
11	chr11_21703992	0	21703992	T	C
11	chr11_21708134	0	21708134	G	A
11	chr11_21708695	0	21708695	A	T
11	chr11_21715159	0	21715159	C	T
11	chr11_21727545	0	21727545	C	T
11	chr11_21736699	0	21736699	T	C
11	chr11_21739534	0	21739534	C	T
11	chr11_21755211	0	21755211	T	C
11	chr11_21755850	0	21755850	A	G
11	chr11_21755955	0	21755955	G	A
11	chr11_21766211	0	21766211	C	G
11	chr11_21767138	0	21767138	G	A
11	chr11_21767645	0	21767645	A	G
11	chr11_21778298	0	21778298	C	T
11	chr11_21779247	0	21779247	A	C
11	chr11_21788883	0	21788883	A	G
11	chr11_21793160	0	21793160	A	G
11	chr11_21849257	0	21849257	T	C
11	chr11_21851561	0	21851561	G	T
11	chr11_21860872	0	21860872	A	T
11	chr11_21865492	0	21865492	T	A
11	chr11_21865996	0	21865996	G	A
11	chr11_21883426	0	21883426	G	A
11	chr11_21885960	0	21885960	G	C
11	chr11_21909824	0	21909824	C	G
11	chr11_21911981	0	21911981	G	A
11	chr11_21912853	0	21912853	G	A
11	chr11_21913957	0	21913957	A	G
11	chr11_21915903	0	21915903	T	A
11	chr11_21916439	0	21916439	T	A
11	chr11_21916552	0	21916552	G	A
11	chr11_21919171	0	21919171	C	T
11	chr11_21925086	0	21925086	G	A
11	chr11_21927790	0	21927790	C	T
11	chr11_21929941	0	21929941	G	A
11	chr11_21931985	0	21931985	T	G
11	chr11_21953673	0	21953673	C	T
11	chr11_21953966	0	21953966	A	G
11	chr11_21957233	0	21957233	A	G
11	chr11_21957691	0	21957691	T	C
11	chr11_21964312	0	21964312	T	G
11	chr11_21978635	0	21978635	A	G
11	chr11_22005145	0	22005145	A	G
11	chr11_22008203	0	22008203	G	A
11	chr11_22012367	0	22012367	C	A
11	chr11_22013060	0	22013060	G	C
11	chr11_22014418	0	22014418	A	G
11	chr11_22015774	0	22015774	G	C
11	chr11_22016051	0	22016051	T	C
11	chr11_22018678	0	22018678	G	A
11	chr11_22020725	0	22020725	T	C
11	chr11_22029219	0	22029219	T	C
11	chr11_22032789	0	22032789	T	A
11	chr11_22037515	0	22037515	T	G
11	chr11_22039477	0	22039477	G	A
11	chr11_22040334	0	22040334	C	T
11	chr11_22049346	0	22049346	A	G
11	chr11_22052827	0	22052827	T	C
11	chr11_22055712	0	22055712	A	G
11	chr11_22057044	0	22057044	A	G
11	chr11_22059969	0	22059969	C	G
11	chr11_22065792	0	22065792	A	G
11	chr11_22067930	0	22067930	G	A
11	chr11_22074391	0	22074391	C	T
11	chr11_22083348	0	22083348	G	A
11	chr11_22085820	0	22085820	T	C
11	chr11_22089292	0	22089292	T	C
11	chr11_22096659	0	22096659	A	G
11	chr11_22098914	0	22098914	C	A
11	chr11_22102360	0	22102360	A	G
11	chr11_22102409	0	22102409	T	C
11	chr11_22109229	0	22109229	C	T
11	chr11_22111154	0	22111154	A	G
11	chr11_22112674	0	22112674	A	G
11	chr11_22113946	0	22113946	C	G
11	chr11_22119146	0	22119146	C	T
11	chr11_22126279	0	22126279	T	C
11	chr11_22131942	0	22131942	A	G
11	chr11_22135682	0	22135682	C	T
11	chr11_22135694	0	22135694	T	C
11	chr11_22137059	0	22137059	A	G
11	chr11_22137655	0	22137655	A	G
11	chr11_22137815	0	22137815	C	A
11	chr11_22138770	0	22138770	A	G
11	chr11_22141903	0	22141903	A	G
11	chr11_22142597	0	22142597	C	G
11	chr11_22143277	0	22143277	A	G
11	chr11_22146501	0	22146501	G	A
11	chr11_22147552	0	22147552	T	G
11	chr11_22150827	0	22150827	A	G
11	chr11_22153545	0	22153545	T	C
11	chr11_22171500	0	22171500	C	T
11	chr11_22195678	0	22195678	C	A
11	chr11_22202132	0	22202132	T	C
11	chr11_22203298	0	22203298	T	C
11	chr11_22208187	0	22208187	T	C
11	chr11_22219174	0	22219174	T	C
11	chr11_22222404	0	22222404	T	C
11	chr11_22223327	0	22223327	A	T
11	chr11_22223661	0	22223661	A	G
11	chr11_22231644	0	22231644	G	A
11	chr11_22233527	0	22233527	G	A
11	chr11_22239954	0	22239954	C	T
11	chr11_22242784	0	22242784	C	T
11	chr11_22244147	0	22244147	T	C
11	chr11_22253335	0	22253335	C	T
11	chr11_22260167	0	22260167	T	C
11	chr11_22262224	0	22262224	T	C
11	chr11_22272403	0	22272403	A	C
11	chr11_22284368	0	22284368	T	C
11	chr11_22290363	0	22290363	C	T
11	chr11_22291509	0	22291509	G	C
11	chr11_22300241	0	22300241	C	T
11	chr11_22307345	0	22307345	G	C
11	chr11_22315094	0	22315094	G	A
11	chr11_22315435	0	22315435	G	C
11	chr11_22316757	0	22316757	A	G
11	chr11_22327403	0	22327403	T	C
11	chr11_22328349	0	22328349	T	C
11	chr11_22329163	0	22329163	C	G
11	chr11_22333879	0	22333879	T	C
11	chr11_22343608	0	22343608	T	C
11	chr11_22356373	0	22356373	C	G
11	chr11_22358615	0	22358615	G	C
11	chr11_22372904	0	22372904	G	C
11	chr11_22398712	0	22398712	C	T
11	chr11_22418088	0	22418088	C	T
11	chr11_22423616	0	22423616	C	G
11	chr11_22427503	0	22427503	T	C
11	chr11_22427824	0	22427824	G	C
11	chr11_22433152	0	22433152	A	G
11	chr11_22453075	0	22453075	A	G
11	chr11_22454430	0	22454430	T	C
11	chr11_22454460	0	22454460	T	C
11	chr11_22456142	0	22456142	G	A
11	chr11_22465501	0	22465501	G	A
11	chr11_22466636	0	22466636	G	C
11	chr11_22471544	0	22471544	C	T
11	chr11_22478024	0	22478024	T	C
11	chr11_22481083	0	22481083	G	A
11	chr11_22489592	0	22489592	G	A
11	chr11_22489849	0	22489849	C	T
11	chr11_22495430	0	22495430	T	C
11	chr11_22501950	0	22501950	T	A
11	chr11_22503230	0	22503230	G	T
11	chr11_22505403	0	22505403	C	A
11	chr11_22507901	0	22507901	A	C
11	chr11_22509069	0	22509069	G	A
11	chr11_22515561	0	22515561	G	A
11	chr11_22517799	0	22517799	T	C
11	chr11_22520924	0	22520924	T	C
11	chr11_22521049	0	22521049	G	T
11	chr11_22525693	0	22525693	A	G
11	chr11_22528531	0	22528531	G	A
11	chr11_22532819	0	22532819	T	G
11	chr11_22533388	0	22533388	T	C
11	chr11_22534884	0	22534884	A	G
11	chr11_22539876	0	22539876	C	A
11	chr11_22539942	0	22539942	G	C
11	chr11_22545873	0	22545873	C	A
11	chr11_22548236	0	22548236	G	T
11	chr11_22549088	0	22549088	A	G
11	chr11_22554192	0	22554192	C	T
11	chr11_22555493	0	22555493	C	G
11	chr11_22559120	0	22559120	C	T
11	chr11_22562181	0	22562181	A	G
11	chr11_22573649	0	22573649	A	G
11	chr11_22592737	0	22592737	T	C
11	chr11_22602078	0	22602078	T	C
11	chr11_22603027	0	22603027	G	A
11	chr11_22607753	0	22607753	G	A
11	chr11_22636856	0	22636856	C	A
11	chr11_22640539	0	22640539	G	A
11	chr11_22649150	0	22649150	G	C
11	chr11_22649298	0	22649298	T	C
11	chr11_22651015	0	22651015	T	C
11	chr11_22655903	0	22655903	T	C
11	chr11_22667047	0	22667047	T	C
11	chr11_22669928	0	22669928	A	G
11	chr11_22672790	0	22672790	G	A
11	chr11_22678822	0	22678822	T	C
11	chr11_22679444	0	22679444	T	C
11	chr11_22681670	0	22681670	T	C
11	chr11_22683009	0	22683009	T	C
11	chr11_22689581	0	22689581	T	C
11	chr11_22691874	0	22691874	T	C
11	chr11_22703566	0	22703566	G	A
11	chr11_22712506	0	22712506	A	C
11	chr11_22720310	0	22720310	A	G
11	chr11_22721244	0	22721244	T	C
11	chr11_22726739	0	22726739	T	C
11	chr11_22728754	0	22728754	A	G
11	chr11_22735108	0	22735108	A	G
11	chr11_22735932	0	22735932	A	G
11	chr11_22736480	0	22736480	A	G
11	chr11_22738043	0	22738043	G	C
11	chr11_22741153	0	22741153	G	T
11	chr11_22746485	0	22746485	T	C
11	chr11_22749829	0	22749829	T	C
11	chr11_22750718	0	22750718	T	C
11	chr11_22751985	0	22751985	C	A
11	chr11_22755768	0	22755768	T	C
11	chr11_22756987	0	22756987	C	G
11	chr11_22757762	0	22757762	G	T
11	chr11_22759770	0	22759770	A	G
11	chr11_22760901	0	22760901	A	G
11	chr11_22761614	0	22761614	A	G
11	chr11_22764850	0	22764850	G	A
11	chr11_22764907	0	22764907	A	G
11	chr11_22766374	0	22766374	A	G
11	chr11_22770371	0	22770371	A	G
11	chr11_22775530	0	22775530	A	G
11	chr11_22778423	0	22778423	A	C
11	chr11_22782490	0	22782490	C	T
11	chr11_22782792	0	22782792	G	T
11	chr11_22783182	0	22783182	G	C
11	chr11_22790472	0	22790472	T	C
11	chr11_22794582	0	22794582	G	C
11	chr11_22801471	0	22801471	G	C
11	chr11_22804022	0	22804022	G	A
11	chr11_22809122	0	22809122	G	A
11	chr11_22822292	0	22822292	C	T
11	chr11_22830050	0	22830050	A	G
11	chr11_22832848	0	22832848	C	G
11	chr11_22832952	0	22832952	C	A
11	chr11_22842212	0	22842212	G	T
11	chr11_22849007	0	22849007	A	G
11	chr11_22864656	0	22864656	G	C
11	chr11_22870361	0	22870361	T	C
11	chr11_22888007	0	22888007	A	G
11	chr11_22889319	0	22889319	C	T
11	chr11_22891692	0	22891692	C	A
11	chr11_22894148	0	22894148	C	G
11	chr11_22895534	0	22895534	C	T
11	chr11_22906681	0	22906681	G	T
11	chr11_22919778	0	22919778	C	T
11	chr11_22924262	0	22924262	G	C
11	chr11_22929795	0	22929795	C	T
11	chr11_22937767	0	22937767	T	C
11	chr11_22943540	0	22943540	A	G
11	chr11_22947140	0	22947140	A	G
11	chr11_22968551	0	22968551	C	T
11	chr11_22971238	0	22971238	G	A
11	chr11_22989296	0	22989296	A	G
11	chr11_22991319	0	22991319	C	T
11	chr11_22994266	0	22994266	T	C
11	chr11_22995009	0	22995009	A	C
11	chr11_23000073	0	23000073	G	A
11	chr11_23001316	0	23001316	C	T
11	chr11_23002302	0	23002302	C	T
11	chr11_23017539	0	23017539	A	C
11	chr11_23032957	0	23032957	C	T
11	chr11_23033065	0	23033065	G	T
11	chr11_23037484	0	23037484	C	G
11	chr11_23038152	0	23038152	C	G
11	chr11_23047732	0	23047732	A	C
11	chr11_23050806	0	23050806	A	G
11	chr11_23058497	0	23058497	A	G
11	chr11_23059813	0	23059813	A	C
11	chr11_23060506	0	23060506	T	C
11	chr11_23062629	0	23062629	T	G
11	chr11_23064520	0	23064520	A	G
11	chr11_23065268	0	23065268	T	C
11	chr11_23067043	0	23067043	C	T
11	chr11_23078793	0	23078793	G	C
11	chr11_23082325	0	23082325	T	C
11	chr11_23084678	0	23084678	T	C
11	chr11_23088276	0	23088276	A	G
11	chr11_23097823	0	23097823	G	A
11	chr11_23098566	0	23098566	T	C
11	chr11_23101294	0	23101294	T	G
11	chr11_23101878	0	23101878	C	T
11	chr11_23102338	0	23102338	A	G
11	chr11_23102379	0	23102379	T	C
11	chr11_23109174	0	23109174	G	A
11	chr11_23126154	0	23126154	A	G
11	chr11_23127981	0	23127981	A	G
11	chr11_23128472	0	23128472	T	C
11	chr11_23130165	0	23130165	T	C
11	chr11_23131166	0	23131166	G	C
11	chr11_23136266	0	23136266	C	G
11	chr11_23144136	0	23144136	C	A
11	chr11_23146550	0	23146550	C	T
11	chr11_23147725	0	23147725	A	C
11	chr11_23151755	0	23151755	C	A
11	chr11_23152047	0	23152047	T	G
11	chr11_23152813	0	23152813	C	G
11	chr11_23153278	0	23153278	G	A
11	chr11_23153730	0	23153730	T	A
11	chr11_23155225	0	23155225	A	G
11	chr11_23155815	0	23155815	T	C
11	chr11_23157897	0	23157897	T	C
11	chr11_23159070	0	23159070	G	C
11	chr11_23162393	0	23162393	G	T
11	chr11_23165737	0	23165737	T	C
11	chr11_23165877	0	23165877	T	G
11	chr11_23167746	0	23167746	A	G
11	chr11_23169091	0	23169091	G	A
11	chr11_23183282	0	23183282	C	T
11	chr11_23201900	0	23201900	G	C
11	chr11_23224201	0	23224201	A	C
11	chr11_23233313	0	23233313	A	C
11	chr11_23235696	0	23235696	T	C
11	chr11_23236244	0	23236244	T	A
11	chr11_23252663	0	23252663	T	C
11	chr11_23254069	0	23254069	G	C
11	chr11_23254304	0	23254304	C	G
11	chr11_23261583	0	23261583	T	C
11	chr11_23267461	0	23267461	G	A
11	chr11_23270366	0	23270366	T	C
11	chr11_23277975	0	23277975	T	C
11	chr11_23282557	0	23282557	T	C
11	chr11_23285533	0	23285533	T	C
11	chr11_23285997	0	23285997	A	G
11	chr11_23286445	0	23286445	A	C
11	chr11_23287291	0	23287291	G	A
11	chr11_23287860	0	23287860	T	C
11	chr11_23300771	0	23300771	A	G
11	chr11_23305141	0	23305141	A	G
11	chr11_23306052	0	23306052	C	G
11	chr11_23310692	0	23310692	T	C
11	chr11_23315590	0	23315590	G	A
11	chr11_23315690	0	23315690	A	G
11	chr11_23319929	0	23319929	A	G
11	chr11_23326862	0	23326862	T	C
11	chr11_23333951	0	23333951	T	C
11	chr11_23340668	0	23340668	G	C
11	chr11_23345193	0	23345193	A	G
11	chr11_23345279	0	23345279	A	G
11	chr11_23352273	0	23352273	T	C
11	chr11_23354671	0	23354671	A	G
11	chr11_23358022	0	23358022	A	C
11	chr11_23359518	0	23359518	G	A
11	chr11_23363987	0	23363987	A	G
11	chr11_23364545	0	23364545	A	G
11	chr11_23373922	0	23373922	C	T
11	chr11_23374715	0	23374715	C	G
11	chr11_23378823	0	23378823	C	G
11	chr11_23379161	0	23379161	T	A
11	chr11_23384727	0	23384727	A	G
11	chr11_23388673	0	23388673	A	C
11	chr11_23405669	0	23405669	T	C
11	chr11_23414931	0	23414931	T	C
11	chr11_23420583	0	23420583	A	G
11	chr11_23436700	0	23436700	G	C
11	chr11_23436867	0	23436867	C	T
11	chr11_23443547	0	23443547	G	A
11	chr11_23444686	0	23444686	T	C
11	chr11_23458471	0	23458471	C	T
11	chr11_23463783	0	23463783	A	C
11	chr11_23465870	0	23465870	T	C
11	chr11_23469800	0	23469800	T	C
11	chr11_23470582	0	23470582	C	T
11	chr11_23470729	0	23470729	T	C
11	chr11_23472230	0	23472230	A	G
11	chr11_23474639	0	23474639	C	G
11	chr11_23491590	0	23491590	G	T
11	chr11_23491728	0	23491728	A	G
11	chr11_23492298	0	23492298	G	A
11	chr11_23502190	0	23502190	A	G
11	chr11_23503429	0	23503429	T	C
11	chr11_23510205	0	23510205	T	C
11	chr11_23515249	0	23515249	C	G
11	chr11_23525996	0	23525996	T	C
11	chr11_23529213	0	23529213	A	G
11	chr11_23531309	0	23531309	T	C
11	chr11_23534329	0	23534329	G	C
11	chr11_23537142	0	23537142	G	A
11	chr11_23541237	0	23541237	C	T
11	chr11_23541329	0	23541329	G	A
11	chr11_23541601	0	23541601	C	G
11	chr11_23548354	0	23548354	A	G
11	chr11_23553541	0	23553541	A	C
11	chr11_23556001	0	23556001	T	C
11	chr11_23563120	0	23563120	C	G
11	chr11_23572100	0	23572100	C	T
11	chr11_23574413	0	23574413	C	T
11	chr11_23578459	0	23578459	T	C
11	chr11_23582977	0	23582977	T	C
11	chr11_23590622	0	23590622	C	T
11	chr11_23599275	0	23599275	G	C
11	chr11_23599502	0	23599502	A	G
11	chr11_23609110	0	23609110	T	C
11	chr11_23622666	0	23622666	T	C
11	chr11_23622771	0	23622771	A	G
11	chr11_23626369	0	23626369	A	G
11	chr11_23628121	0	23628121	C	A
11	chr11_23631285	0	23631285	C	T
11	chr11_23631347	0	23631347	T	C
11	chr11_23642548	0	23642548	T	C
11	chr11_23646238	0	23646238	T	C
11	chr11_23650433	0	23650433	G	A
11	chr11_23660417	0	23660417	A	G
11	chr11_23663993	0	23663993	T	C
11	chr11_23666270	0	23666270	T	C
11	chr11_23674379	0	23674379	T	C
11	chr11_23675453	0	23675453	C	G
11	chr11_23677261	0	23677261	A	G
11	chr11_23682856	0	23682856	C	A
11	chr11_23683438	0	23683438	G	C
11	chr11_23690142	0	23690142	T	C
11	chr11_23691349	0	23691349	G	A
11	chr11_23691984	0	23691984	T	C
11	chr11_23696418	0	23696418	T	C
11	chr11_23697143	0	23697143	A	C
11	chr11_23707949	0	23707949	A	G
11	chr11_23713941	0	23713941	C	T
11	chr11_23726640	0	23726640	A	G
11	chr11_23730585	0	23730585	A	G
11	chr11_23734206	0	23734206	A	C
11	chr11_23744341	0	23744341	G	A
11	chr11_23775545	0	23775545	C	T
11	chr11_23782016	0	23782016	G	A
11	chr11_23790929	0	23790929	A	G
11	chr11_23800468	0	23800468	G	A
11	chr11_23818852	0	23818852	A	G
11	chr11_23824679	0	23824679	T	G
11	chr11_23828167	0	23828167	T	G
11	chr11_23832957	0	23832957	T	A
11	chr11_23839817	0	23839817	A	G
11	chr11_23842714	0	23842714	A	G
11	chr11_23851568	0	23851568	A	G
11	chr11_23859474	0	23859474	A	G
11	chr11_23867945	0	23867945	C	A
11	chr11_23876383	0	23876383	C	A
11	chr11_23881094	0	23881094	C	T
11	chr11_23883565	0	23883565	C	G
11	chr11_23885825	0	23885825	G	A
11	chr11_23890993	0	23890993	G	A
11	chr11_23903345	0	23903345	C	G
11	chr11_23905619	0	23905619	C	T
11	chr11_23908444	0	23908444	T	C
11	chr11_23909272	0	23909272	A	C
11	chr11_23910188	0	23910188	A	C
11	chr11_23913910	0	23913910	T	C
11	chr11_23916994	0	23916994	G	C
11	chr11_23923958	0	23923958	T	G
11	chr11_23936733	0	23936733	G	C
11	chr11_23939601	0	23939601	C	T
11	chr11_23944299	0	23944299	A	T
11	chr11_23945316	0	23945316	A	G
11	chr11_23951186	0	23951186	T	C
11	chr11_23953037	0	23953037	C	T
11	chr11_23962358	0	23962358	T	A
11	chr11_23969469	0	23969469	A	G
11	chr11_23976859	0	23976859	G	A
11	chr11_23977459	0	23977459	T	C
11	chr11_23983454	0	23983454	T	C
11	chr11_23985466	0	23985466	A	G
11	chr11_23991699	0	23991699	A	G
11	chr11_23992694	0	23992694	A	G
11	chr11_23996595	0	23996595	G	C
11	chr11_24005366	0	24005366	G	C
11	chr11_24007874	0	24007874	G	A
11	chr11_24008583	0	24008583	A	G
11	chr11_24011802	0	24011802	T	C
11	chr11_24013053	0	24013053	A	G
11	chr11_24017457	0	24017457	T	C
11	chr11_24021402	0	24021402	T	C
11	chr11_24027438	0	24027438	C	T
11	chr11_24037319	0	24037319	A	G
11	chr11_24044326	0	24044326	A	C
11	chr11_24044653	0	24044653	C	T
11	chr11_24051802	0	24051802	C	T
11	chr11_24069678	0	24069678	A	G
11	chr11_24072544	0	24072544	C	G
11	chr11_24075653	0	24075653	C	T
11	chr11_24076455	0	24076455	T	C
11	chr11_24085976	0	24085976	A	G
11	chr11_24088312	0	24088312	C	A
11	chr11_24090174	0	24090174	C	T
11	chr11_24092218	0	24092218	C	A
11	chr11_24092285	0	24092285	A	G
11	chr11_24093172	0	24093172	A	G
11	chr11_24101141	0	24101141	T	A
11	chr11_24102967	0	24102967	G	A
11	chr11_24103427	0	24103427	A	G
11	chr11_24107078	0	24107078	T	G
11	chr11_24107515	0	24107515	C	T
11	chr11_24107928	0	24107928	T	G
11	chr11_24112569	0	24112569	C	G
11	chr11_24113349	0	24113349	C	T
11	chr11_24113725	0	24113725	C	G
11	chr11_24120249	0	24120249	T	C
11	chr11_24120679	0	24120679	T	C
11	chr11_24123036	0	24123036	T	C
11	chr11_24126781	0	24126781	A	G
11	chr11_24127917	0	24127917	A	T
11	chr11_24129176	0	24129176	A	G
11	chr11_24137470	0	24137470	G	C
11	chr11_24140176	0	24140176	T	C
11	chr11_24144367	0	24144367	A	G
11	chr11_24149151	0	24149151	T	C
11	chr11_24150136	0	24150136	G	A
11	chr11_24151818	0	24151818	A	G
11	chr11_24158010	0	24158010	C	T
11	chr11_24158636	0	24158636	A	G
11	chr11_24160071	0	24160071	G	A
11	chr11_24168435	0	24168435	A	G
11	chr11_24171718	0	24171718	G	A
11	chr11_24177300	0	24177300	T	C
11	chr11_24180995	0	24180995	C	A
11	chr11_24204557	0	24204557	T	C
11	chr11_24205071	0	24205071	G	T
11	chr11_24205697	0	24205697	C	T
11	chr11_24211220	0	24211220	C	G
11	chr11_24213011	0	24213011	G	T
11	chr11_24224072	0	24224072	C	A
11	chr11_24226013	0	24226013	C	G
11	chr11_24227159	0	24227159	A	G
11	chr11_24237159	0	24237159	G	A
11	chr11_24238102	0	24238102	G	T
11	chr11_24246696	0	24246696	G	A
11	chr11_24254441	0	24254441	T	C
11	chr11_24255173	0	24255173	A	G
11	chr11_24255938	0	24255938	T	C
11	chr11_24270453	0	24270453	C	T
11	chr11_24275740	0	24275740	C	T
11	chr11_24276668	0	24276668	C	A
11	chr11_24278642	0	24278642	G	A
11	chr11_24279585	0	24279585	G	A
11	chr11_24280917	0	24280917	C	T
11	chr11_24295758	0	24295758	A	T
11	chr11_24297182	0	24297182	A	G
11	chr11_24299826	0	24299826	G	C
11	chr11_24310837	0	24310837	C	A
11	chr11_24310919	0	24310919	T	A
11	chr11_24318061	0	24318061	A	T
11	chr11_24319381	0	24319381	G	A
11	chr11_24321678	0	24321678	C	A
11	chr11_24324595	0	24324595	T	C
11	chr11_24337708	0	24337708	A	G
11	chr11_24337839	0	24337839	A	G
11	chr11_24339542	0	24339542	T	C
11	chr11_24341108	0	24341108	T	C
11	chr11_24341200	0	24341200	G	T
11	chr11_24341310	0	24341310	C	A
11	chr11_24341480	0	24341480	A	G
11	chr11_24346977	0	24346977	A	C
11	chr11_24350795	0	24350795	C	T
11	chr11_24351417	0	24351417	G	T
11	chr11_24352983	0	24352983	C	T
11	chr11_24356500	0	24356500	C	T
11	chr11_24363941	0	24363941	C	G
11	chr11_24371537	0	24371537	G	C
11	chr11_24398858	0	24398858	T	C
11	chr11_24398891	0	24398891	C	G
11	chr11_24405075	0	24405075	G	A
11	chr11_24409006	0	24409006	C	T
11	chr11_24421850	0	24421850	C	T
11	chr11_24423189	0	24423189	T	C
11	chr11_24435566	0	24435566	T	C
11	chr11_24446556	0	24446556	G	A
11	chr11_24452686	0	24452686	C	T
11	chr11_24452945	0	24452945	T	C
11	chr11_24453638	0	24453638	A	G
11	chr11_24459321	0	24459321	T	C
11	chr11_24469540	0	24469540	G	C
11	chr11_24473991	0	24473991	T	G
11	chr11_24487001	0	24487001	G	T
11	chr11_24488264	0	24488264	A	G
11	chr11_24491178	0	24491178	C	G
11	chr11_24496299	0	24496299	C	A
11	chr11_24500194	0	24500194	T	C
11	chr11_24500850	0	24500850	C	G
11	chr11_24508327	0	24508327	A	G
11	chr11_24521846	0	24521846	G	A
11	chr11_24526930	0	24526930	T	C
11	chr11_24528986	0	24528986	A	G
11	chr11_24530319	0	24530319	T	C
11	chr11_24531999	0	24531999	C	T
11	chr11_24534203	0	24534203	T	C
11	chr11_24534852	0	24534852	G	T
11	chr11_24537047	0	24537047	T	C
11	chr11_24546499	0	24546499	C	G
11	chr11_24551905	0	24551905	T	C
11	chr11_24569458	0	24569458	T	G
11	chr11_24580737	0	24580737	G	A
11	chr11_24585271	0	24585271	T	C
11	chr11_24586857	0	24586857	G	A
11	chr11_24588515	0	24588515	C	T
11	chr11_24591237	0	24591237	C	G
11	chr11_24603171	0	24603171	G	C
11	chr11_24621183	0	24621183	C	G
11	chr11_24621386	0	24621386	T	C
11	chr11_24623164	0	24623164	T	C
11	chr11_24633567	0	24633567	A	G
11	chr11_24639712	0	24639712	A	T
11	chr11_24650614	0	24650614	T	C
11	chr11_24651909	0	24651909	G	C
11	chr11_24668863	0	24668863	G	C
11	chr11_24673734	0	24673734	A	G
11	chr11_24677518	0	24677518	C	G
11	chr11_24681939	0	24681939	A	G
11	chr11_24689897	0	24689897	G	T
11	chr11_24690507	0	24690507	T	G
11	chr11_24692608	0	24692608	A	G
11	chr11_24703835	0	24703835	C	T
11	chr11_24705749	0	24705749	C	A
11	chr11_24711967	0	24711967	T	C
11	chr11_24714240	0	24714240	G	T
11	chr11_24715092	0	24715092	C	T
11	chr11_24717634	0	24717634	T	C
11	chr11_24723052	0	24723052	A	T
11	chr11_24723102	0	24723102	T	C
11	chr11_24723109	0	24723109	T	G
11	chr11_24727748	0	24727748	A	T
11	chr11_24741518	0	24741518	C	T
11	chr11_24754466	0	24754466	C	G
11	chr11_24758352	0	24758352	C	T
11	chr11_24759388	0	24759388	T	C
11	chr11_24762298	0	24762298	T	C
11	chr11_24764217	0	24764217	T	G
11	chr11_24764410	0	24764410	C	T
11	chr11_24766748	0	24766748	A	G
11	chr11_24768652	0	24768652	T	C
11	chr11_24770170	0	24770170	T	A
11	chr11_24782145	0	24782145	A	C
11	chr11_24785740	0	24785740	T	C
11	chr11_24785832	0	24785832	C	G
11	chr11_24786029	0	24786029	T	G
11	chr11_24789108	0	24789108	C	T
11	chr11_24792736	0	24792736	T	C
11	chr11_24792876	0	24792876	C	T
11	chr11_24796505	0	24796505	A	G
11	chr11_24800341	0	24800341	A	G
11	chr11_24800999	0	24800999	T	C
11	chr11_24801892	0	24801892	T	C
11	chr11_24804099	0	24804099	C	T
11	chr11_24805154	0	24805154	T	C
11	chr11_24807857	0	24807857	T	A
11	chr11_24808413	0	24808413	A	T
11	chr11_24812779	0	24812779	T	C
11	chr11_24814767	0	24814767	T	C
11	chr11_24819356	0	24819356	T	C
11	chr11_24840852	0	24840852	T	C
11	chr11_24847695	0	24847695	T	C
11	chr11_24856195	0	24856195	T	G
11	chr11_24857985	0	24857985	C	T
11	chr11_24864654	0	24864654	A	G
11	chr11_24865100	0	24865100	A	G
11	chr11_24875809	0	24875809	G	A
11	chr11_24891873	0	24891873	C	T
11	chr11_24916101	0	24916101	T	A
11	chr11_24921659	0	24921659	G	A
11	chr11_24923037	0	24923037	G	C
11	chr11_24926647	0	24926647	C	T
11	chr11_24927957	0	24927957	A	C
11	chr11_24931837	0	24931837	A	G
11	chr11_24935551	0	24935551	T	G
11	chr11_24940235	0	24940235	C	T
11	chr11_24945271	0	24945271	C	T
11	chr11_24961834	0	24961834	A	T
11	chr11_24963443	0	24963443	G	A
11	chr11_24969748	0	24969748	G	T
11	chr11_24979320	0	24979320	A	G
11	chr11_24979432	0	24979432	C	G
11	chr11_24988108	0	24988108	T	C
11	chr11_24990648	0	24990648	T	C
11	chr11_24991282	0	24991282	A	G
11	chr11_24994955	0	24994955	T	G
11	chr11_24998524	0	24998524	C	T
11	chr11_25000473	0	25000473	A	G
11	chr11_25000769	0	25000769	A	G
11	chr11_25007002	0	25007002	T	C
11	chr11_25020066	0	25020066	C	T
11	chr11_25020756	0	25020756	C	T
11	chr11_25020851	0	25020851	T	C
11	chr11_25033663	0	25033663	A	G
11	chr11_25036202	0	25036202	C	T
11	chr11_25048449	0	25048449	T	C
11	chr11_25057620	0	25057620	A	G
11	chr11_25058997	0	25058997	T	C
11	chr11_25059726	0	25059726	G	A
11	chr11_25065191	0	25065191	C	A
11	chr11_25065281	0	25065281	G	A
11	chr11_25067045	0	25067045	A	G
11	chr11_25084685	0	25084685	T	C
11	chr11_25089444	0	25089444	T	C
11	chr11_25093792	0	25093792	G	A
11	chr11_25096400	0	25096400	A	C
11	chr11_25098137	0	25098137	A	G
11	chr11_25099788	0	25099788	G	T
11	chr11_25102653	0	25102653	A	G
11	chr11_25107056	0	25107056	G	T
11	chr11_25135968	0	25135968	C	T
11	chr11_25140010	0	25140010	G	T
11	chr11_25140438	0	25140438	G	A
11	chr11_25140689	0	25140689	C	G
11	chr11_25145926	0	25145926	A	G
11	chr11_25164322	0	25164322	T	C
11	chr11_25172044	0	25172044	T	C
11	chr11_25177077	0	25177077	T	C
11	chr11_25187784	0	25187784	G	C
11	chr11_25190147	0	25190147	G	A
11	chr11_25190623	0	25190623	G	T
11	chr11_25191972	0	25191972	T	C
11	chr11_25192375	0	25192375	A	G
11	chr11_25196476	0	25196476	T	A
11	chr11_25196648	0	25196648	T	G
11	chr11_25197540	0	25197540	C	A
11	chr11_25198388	0	25198388	A	G
11	chr11_25199279	0	25199279	C	G
11	chr11_25201570	0	25201570	C	T
11	chr11_25208506	0	25208506	T	C
11	chr11_25209278	0	25209278	C	A
11	chr11_25211619	0	25211619	G	A
11	chr11_25222084	0	25222084	T	C
11	chr11_25234946	0	25234946	T	G
11	chr11_25239632	0	25239632	A	G
11	chr11_25241349	0	25241349	T	C
11	chr11_25249072	0	25249072	A	G
11	chr11_25252340	0	25252340	A	G
11	chr11_25262134	0	25262134	T	C
11	chr11_25276520	0	25276520	T	G
11	chr11_25279754	0	25279754	T	C
11	chr11_25281335	0	25281335	A	G
11	chr11_25284040	0	25284040	C	T
11	chr11_25293750	0	25293750	G	C
11	chr11_25293879	0	25293879	A	G
11	chr11_25294125	0	25294125	G	T
11	chr11_25295271	0	25295271	C	T
11	chr11_25309894	0	25309894	A	G
11	chr11_25310305	0	25310305	G	T
11	chr11_25310378	0	25310378	A	G
11	chr11_25315865	0	25315865	T	A
11	chr11_25316080	0	25316080	T	A
11	chr11_25324317	0	25324317	G	A
11	chr11_25337567	0	25337567	A	G
11	chr11_25340257	0	25340257	C	T
11	chr11_25342983	0	25342983	G	C
11	chr11_25345857	0	25345857	T	C
11	chr11_25347368	0	25347368	A	G
11	chr11_25348479	0	25348479	T	G
11	chr11_25358955	0	25358955	T	A
11	chr11_25359928	0	25359928	A	G
11	chr11_25362030	0	25362030	G	A
11	chr11_25367097	0	25367097	G	C
11	chr11_25372081	0	25372081	T	C
11	chr11_25379235	0	25379235	T	C
11	chr11_25384882	0	25384882	C	A
11	chr11_25389483	0	25389483	G	C
11	chr11_25389811	0	25389811	A	T
11	chr11_25392046	0	25392046	C	T
11	chr11_25401429	0	25401429	G	A
11	chr11_25401633	0	25401633	T	C
11	chr11_25407793	0	25407793	A	G
11	chr11_25409988	0	25409988	C	T
11	chr11_25414204	0	25414204	T	C
11	chr11_25416249	0	25416249	A	G
11	chr11_25421817	0	25421817	A	G
11	chr11_25430461	0	25430461	A	G
11	chr11_25430498	0	25430498	G	A
11	chr11_25434348	0	25434348	C	T
11	chr11_25439078	0	25439078	A	G
11	chr11_25449866	0	25449866	T	C
11	chr11_25453643	0	25453643	G	A
11	chr11_25467411	0	25467411	C	T
11	chr11_25476215	0	25476215	T	C
11	chr11_25479137	0	25479137	C	T
11	chr11_25485294	0	25485294	C	G
11	chr11_25485718	0	25485718	T	C
11	chr11_25489542	0	25489542	T	C
11	chr11_25500968	0	25500968	C	T
11	chr11_25508667	0	25508667	T	G
11	chr11_25511079	0	25511079	A	G
11	chr11_25514812	0	25514812	G	T
11	chr11_25514832	0	25514832	A	G
11	chr11_25525079	0	25525079	C	A
11	chr11_25528220	0	25528220	G	A
11	chr11_25533649	0	25533649	T	C
11	chr11_25536185	0	25536185	T	C
11	chr11_25538308	0	25538308	T	C
11	chr11_25541128	0	25541128	C	T
11	chr11_25544131	0	25544131	A	T
11	chr11_25545615	0	25545615	A	G
11	chr11_25547231	0	25547231	T	C
11	chr11_25547704	0	25547704	G	A
11	chr11_25552289	0	25552289	A	G
11	chr11_25555745	0	25555745	A	G
11	chr11_25558908	0	25558908	C	G
11	chr11_25564002	0	25564002	A	G
11	chr11_25565454	0	25565454	C	G
11	chr11_25569291	0	25569291	G	T
11	chr11_25571989	0	25571989	C	T
11	chr11_25572648	0	25572648	G	A
11	chr11_25574094	0	25574094	C	T
11	chr11_25586149	0	25586149	T	A
11	chr11_25586583	0	25586583	G	A
11	chr11_25590871	0	25590871	G	T
11	chr11_25591038	0	25591038	A	T
11	chr11_25592139	0	25592139	G	A
11	chr11_25598010	0	25598010	C	T
11	chr11_25605711	0	25605711	C	T
11	chr11_25613323	0	25613323	T	G
11	chr11_25615142	0	25615142	A	G
11	chr11_25617616	0	25617616	T	C
11	chr11_25618219	0	25618219	G	A
11	chr11_25624502	0	25624502	T	C
11	chr11_25626986	0	25626986	C	T
11	chr11_25632514	0	25632514	A	G
11	chr11_25633158	0	25633158	A	G
11	chr11_25633867	0	25633867	T	G
11	chr11_25635867	0	25635867	G	A
11	chr11_25648290	0	25648290	C	G
11	chr11_25651610	0	25651610	G	A
11	chr11_25654782	0	25654782	C	A
11	chr11_25658768	0	25658768	A	G
11	chr11_25659671	0	25659671	T	C
11	chr11_25662234	0	25662234	T	C
11	chr11_25685251	0	25685251	G	T
11	chr11_25685641	0	25685641	A	G
11	chr11_25689853	0	25689853	T	C
11	chr11_25696162	0	25696162	A	G
11	chr11_25701749	0	25701749	T	C
11	chr11_25701923	0	25701923	C	T
11	chr11_25707733	0	25707733	T	G
11	chr11_25716385	0	25716385	G	C
11	chr11_25719187	0	25719187	A	C
11	chr11_25720344	0	25720344	T	C
11	chr11_25720517	0	25720517	T	C
11	chr11_25728176	0	25728176	T	C
11	chr11_25731826	0	25731826	T	C
11	chr11_25736707	0	25736707	A	G
11	chr11_25739059	0	25739059	A	T
11	chr11_25741882	0	25741882	G	A
11	chr11_25744387	0	25744387	T	C
11	chr11_25745510	0	25745510	C	A
11	chr11_25746834	0	25746834	G	A
11	chr11_25749643	0	25749643	A	G
11	chr11_25766014	0	25766014	G	A
11	chr11_25766989	0	25766989	G	T
11	chr11_25767548	0	25767548	A	G
11	chr11_25770314	0	25770314	T	C
11	chr11_25776263	0	25776263	C	T
11	chr11_25785714	0	25785714	T	C
11	chr11_25787565	0	25787565	G	A
11	chr11_25792937	0	25792937	A	G
11	chr11_25792962	0	25792962	C	T
11	chr11_25794117	0	25794117	C	A
11	chr11_25798653	0	25798653	G	A
11	chr11_25798875	0	25798875	A	G
11	chr11_25799333	0	25799333	C	G
11	chr11_25801260	0	25801260	A	G
11	chr11_25805298	0	25805298	G	C
11	chr11_25805379	0	25805379	A	G
11	chr11_25805578	0	25805578	T	A
11	chr11_25805961	0	25805961	C	T
11	chr11_25809496	0	25809496	T	C
11	chr11_25824749	0	25824749	A	G
11	chr11_25826758	0	25826758	A	G
11	chr11_25827185	0	25827185	G	T
11	chr11_25829980	0	25829980	T	A
11	chr11_25835909	0	25835909	T	C
11	chr11_25844474	0	25844474	C	A
11	chr11_25846100	0	25846100	G	A
11	chr11_25847247	0	25847247	T	A
11	chr11_25848077	0	25848077	A	G
11	chr11_25856931	0	25856931	A	G
11	chr11_25860212	0	25860212	G	A
11	chr11_25866460	0	25866460	C	A
11	chr11_25869094	0	25869094	A	G
11	chr11_25869584	0	25869584	T	C
11	chr11_25872300	0	25872300	T	C
11	chr11_25878538	0	25878538	T	C
11	chr11_25892662	0	25892662	T	C
11	chr11_25893512	0	25893512	C	T
11	chr11_25896979	0	25896979	A	G
11	chr11_25897427	0	25897427	T	C
11	chr11_25902719	0	25902719	G	A
11	chr11_25906541	0	25906541	G	C
11	chr11_25908708	0	25908708	T	C
11	chr11_25920942	0	25920942	A	G
11	chr11_25924513	0	25924513	A	G
11	chr11_25932466	0	25932466	A	G
11	chr11_25933881	0	25933881	C	T
11	chr11_25942976	0	25942976	T	C
11	chr11_25946302	0	25946302	C	T
11	chr11_25970361	0	25970361	G	C
11	chr11_25972147	0	25972147	C	T
11	chr11_25986848	0	25986848	C	A
11	chr11_26003842	0	26003842	C	G
11	chr11_26004701	0	26004701	T	C
11	chr11_26005741	0	26005741	T	C
11	chr11_26009512	0	26009512	G	C
11	chr11_26015336	0	26015336	A	G
11	chr11_26019405	0	26019405	A	G
11	chr11_26020231	0	26020231	T	C
11	chr11_26026562	0	26026562	T	C
11	chr11_26032000	0	26032000	T	C
11	chr11_26037108	0	26037108	G	A
11	chr11_26037501	0	26037501	C	T
11	chr11_26045133	0	26045133	G	C
11	chr11_26045258	0	26045258	G	A
11	chr11_26047660	0	26047660	T	G
11	chr11_26048215	0	26048215	C	T
11	chr11_26053196	0	26053196	G	A
11	chr11_26056678	0	26056678	A	G
11	chr11_26056704	0	26056704	T	C
11	chr11_26060205	0	26060205	A	G
11	chr11_26062270	0	26062270	T	C
11	chr11_26066164	0	26066164	T	C
11	chr11_26071232	0	26071232	G	A
11	chr11_26073730	0	26073730	C	G
11	chr11_26075218	0	26075218	A	G
11	chr11_26090718	0	26090718	G	A
11	chr11_26093991	0	26093991	T	G
11	chr11_26108278	0	26108278	A	G
11	chr11_26110593	0	26110593	A	G
11	chr11_26117710	0	26117710	C	T
11	chr11_26124403	0	26124403	T	C
11	chr11_26125164	0	26125164	T	C
11	chr11_26133283	0	26133283	T	C
11	chr11_26139561	0	26139561	T	C
11	chr11_26139991	0	26139991	T	C
11	chr11_26146770	0	26146770	G	A
11	chr11_26147569	0	26147569	A	G
11	chr11_26153333	0	26153333	C	A
11	chr11_26161236	0	26161236	T	A
11	chr11_26163335	0	26163335	G	A
11	chr11_26166367	0	26166367	A	G
11	chr11_26167378	0	26167378	T	C
11	chr11_26172200	0	26172200	G	A
11	chr11_26174384	0	26174384	G	A
11	chr11_26180171	0	26180171	T	C
11	chr11_26191307	0	26191307	T	A
11	chr11_26193641	0	26193641	G	C
11	chr11_26199756	0	26199756	A	C
11	chr11_26206875	0	26206875	T	C
11	chr11_26214763	0	26214763	G	A
11	chr11_26215639	0	26215639	T	C
11	chr11_26219721	0	26219721	T	C
11	chr11_26229003	0	26229003	A	G
11	chr11_26233670	0	26233670	A	G
11	chr11_26236096	0	26236096	T	C
11	chr11_26237352	0	26237352	G	C
11	chr11_26241537	0	26241537	G	T
11	chr11_26249652	0	26249652	T	C
11	chr11_26250266	0	26250266	T	G
11	chr11_26250511	0	26250511	A	G
11	chr11_26259665	0	26259665	T	C
11	chr11_26269949	0	26269949	T	C
11	chr11_26281531	0	26281531	G	C
11	chr11_26283015	0	26283015	T	C
11	chr11_26285458	0	26285458	G	A
11	chr11_26287906	0	26287906	A	G
11	chr11_26289382	0	26289382	T	C
11	chr11_26289589	0	26289589	G	A
11	chr11_26293278	0	26293278	T	C
11	chr11_26294046	0	26294046	A	C
11	chr11_26297804	0	26297804	A	G
11	chr11_26312382	0	26312382	G	C
11	chr11_26317660	0	26317660	A	G
11	chr11_26321140	0	26321140	T	C
11	chr11_26322713	0	26322713	C	T
11	chr11_26335000	0	26335000	A	G
11	chr11_26336867	0	26336867	T	C
11	chr11_26345325	0	26345325	C	T
11	chr11_26347473	0	26347473	G	C
11	chr11_26352830	0	26352830	G	A
11	chr11_26362123	0	26362123	C	T
11	chr11_26364599	0	26364599	A	G
11	chr11_26370846	0	26370846	C	T
11	chr11_26380255	0	26380255	C	T
11	chr11_26381535	0	26381535	A	G
11	chr11_26383154	0	26383154	A	G
11	chr11_26388641	0	26388641	A	G
11	chr11_26392046	0	26392046	T	C
11	chr11_26396391	0	26396391	G	A
11	chr11_26399740	0	26399740	G	A
11	chr11_26403889	0	26403889	G	C
11	chr11_26404778	0	26404778	G	A
11	chr11_26405091	0	26405091	C	G
11	chr11_26405806	0	26405806	C	T
11	chr11_26407172	0	26407172	T	C
11	chr11_26424219	0	26424219	T	C
11	chr11_26431310	0	26431310	A	G
11	chr11_26443563	0	26443563	G	C
11	chr11_26447334	0	26447334	G	T
11	chr11_26448194	0	26448194	G	C
11	chr11_26448712	0	26448712	C	T
11	chr11_26449355	0	26449355	G	C
11	chr11_26451312	0	26451312	A	C
11	chr11_26452195	0	26452195	A	C
11	chr11_26453445	0	26453445	A	G
11	chr11_26455491	0	26455491	A	G
11	chr11_26458024	0	26458024	A	G
11	chr11_26458916	0	26458916	G	T
11	chr11_26461998	0	26461998	T	C
11	chr11_26463760	0	26463760	G	T
11	chr11_26469649	0	26469649	C	T
11	chr11_26469882	0	26469882	T	C
11	chr11_26473112	0	26473112	T	C
11	chr11_26475033	0	26475033	T	C
11	chr11_26487004	0	26487004	A	G
11	chr11_26493097	0	26493097	T	C
11	chr11_26494846	0	26494846	T	C
11	chr11_26499896	0	26499896	A	G
11	chr11_26502634	0	26502634	C	G
11	chr11_26509568	0	26509568	A	G
11	chr11_26510405	0	26510405	C	G
11	chr11_26511145	0	26511145	T	C
11	chr11_26515669	0	26515669	A	G
11	chr11_26542700	0	26542700	T	G
11	chr11_26543653	0	26543653	A	G
11	chr11_26553190	0	26553190	C	T
11	chr11_26559146	0	26559146	C	G
11	chr11_26560121	0	26560121	G	A
11	chr11_26575469	0	26575469	G	T
11	chr11_26589013	0	26589013	G	C
11	chr11_26592358	0	26592358	T	C
11	chr11_26602542	0	26602542	T	C
11	chr11_26603256	0	26603256	C	T
11	chr11_26603668	0	26603668	C	T
11	chr11_26608555	0	26608555	G	A
11	chr11_26610925	0	26610925	A	G
11	chr11_26620495	0	26620495	A	G
11	chr11_26639371	0	26639371	C	A
11	chr11_26655607	0	26655607	T	C
11	chr11_26662509	0	26662509	C	T
11	chr11_26676311	0	26676311	G	A
11	chr11_26678326	0	26678326	A	G
11	chr11_26679702	0	26679702	C	T
11	chr11_26681951	0	26681951	A	T
11	chr11_26683022	0	26683022	A	G
11	chr11_26688939	0	26688939	T	C
11	chr11_26689690	0	26689690	G	C
11	chr11_26697992	0	26697992	T	G
11	chr11_26710783	0	26710783	A	G
11	chr11_26715364	0	26715364	C	T
11	chr11_26716057	0	26716057	A	G
11	chr11_26717293	0	26717293	T	C
11	chr11_26730682	0	26730682	T	C
11	chr11_26761751	0	26761751	C	A
11	chr11_26770592	0	26770592	A	G
11	chr11_26774021	0	26774021	T	C
11	chr11_26774737	0	26774737	C	T
11	chr11_26778627	0	26778627	G	C
11	chr11_26779322	0	26779322	A	G
11	chr11_26779728	0	26779728	A	G
11	chr11_26792775	0	26792775	G	C
11	chr11_26794982	0	26794982	T	C
11	chr11_26796333	0	26796333	A	G
11	chr11_26797800	0	26797800	C	G
11	chr11_26802481	0	26802481	A	G
11	chr11_26810286	0	26810286	G	A
11	chr11_26824459	0	26824459	A	G
11	chr11_26831906	0	26831906	C	T
11	chr11_26832598	0	26832598	C	T
11	chr11_26832724	0	26832724	T	C
11	chr11_26836152	0	26836152	A	G
11	chr11_26838350	0	26838350	G	T
11	chr11_26840746	0	26840746	T	C
11	chr11_26842566	0	26842566	G	A
11	chr11_26845870	0	26845870	T	G
11	chr11_26846464	0	26846464	T	C
11	chr11_26852131	0	26852131	G	A
11	chr11_26853477	0	26853477	A	C
11	chr11_26855258	0	26855258	T	C
11	chr11_26857480	0	26857480	T	C
11	chr11_26859040	0	26859040	C	T
11	chr11_26863791	0	26863791	A	G
11	chr11_26869076	0	26869076	A	G
11	chr11_26883163	0	26883163	T	C
11	chr11_26884149	0	26884149	G	A
11	chr11_26886245	0	26886245	A	G
11	chr11_26893509	0	26893509	G	A
11	chr11_26898522	0	26898522	C	T
11	chr11_26898739	0	26898739	C	T
11	chr11_26903265	0	26903265	G	A
11	chr11_26904917	0	26904917	C	A
11	chr11_26905581	0	26905581	T	C
11	chr11_26909332	0	26909332	C	T
11	chr11_26909689	0	26909689	T	C
11	chr11_26910982	0	26910982	A	G
11	chr11_26914385	0	26914385	T	C
11	chr11_26914493	0	26914493	T	C
11	chr11_26916762	0	26916762	A	G
11	chr11_26925956	0	26925956	C	T
11	chr11_26928674	0	26928674	G	A
11	chr11_26928823	0	26928823	A	G
11	chr11_26929272	0	26929272	C	G
11	chr11_26933471	0	26933471	A	G
11	chr11_26939179	0	26939179	T	C
11	chr11_26946867	0	26946867	T	C
11	chr11_26947242	0	26947242	T	C
11	chr11_26950658	0	26950658	T	G
11	chr11_26952290	0	26952290	G	C
11	chr11_26957343	0	26957343	A	G
11	chr11_26961474	0	26961474	C	T
11	chr11_26965040	0	26965040	C	T
11	chr11_26971324	0	26971324	T	C
11	chr11_26972919	0	26972919	A	C
11	chr11_26986108	0	26986108	T	C
11	chr11_26987718	0	26987718	A	G
11	chr11_26994670	0	26994670	G	T
11	chr11_26998864	0	26998864	A	C
11	chr11_26999453	0	26999453	A	C
11	chr11_26999956	0	26999956	C	T
11	chr11_27012081	0	27012081	A	G
11	chr11_27016176	0	27016176	C	G
11	chr11_27020117	0	27020117	C	T
11	chr11_27032726	0	27032726	A	G
11	chr11_27036408	0	27036408	T	A
11	chr11_27037013	0	27037013	G	A
11	chr11_27038427	0	27038427	T	C
11	chr11_27040537	0	27040537	A	C
11	chr11_27053715	0	27053715	A	G
11	chr11_27054589	0	27054589	C	T
11	chr11_27059164	0	27059164	A	G
11	chr11_27064592	0	27064592	T	C
11	chr11_27070161	0	27070161	C	T
11	chr11_27076815	0	27076815	C	T
11	chr11_27079399	0	27079399	T	C
11	chr11_27083846	0	27083846	A	G
11	chr11_27084001	0	27084001	C	T
11	chr11_27088131	0	27088131	T	C
11	chr11_27089282	0	27089282	T	C
11	chr11_27090839	0	27090839	G	T
11	chr11_27094755	0	27094755	C	A
11	chr11_27095815	0	27095815	T	C
11	chr11_27097893	0	27097893	C	G
11	chr11_27098273	0	27098273	A	G
11	chr11_27101619	0	27101619	T	C
11	chr11_27108626	0	27108626	C	T
11	chr11_27110187	0	27110187	T	C
11	chr11_27112315	0	27112315	G	T
11	chr11_27118484	0	27118484	C	T
11	chr11_27123146	0	27123146	A	G
11	chr11_27142480	0	27142480	C	T
11	chr11_27143417	0	27143417	T	C
11	chr11_27144001	0	27144001	A	G
11	chr11_27153667	0	27153667	A	G
11	chr11_27156533	0	27156533	A	G
11	chr11_27158674	0	27158674	C	G
11	chr11_27161264	0	27161264	T	C
11	chr11_27167757	0	27167757	T	C
11	chr11_27172908	0	27172908	C	T
11	chr11_27175893	0	27175893	G	A
11	chr11_27176506	0	27176506	G	A
11	chr11_27177619	0	27177619	A	G
11	chr11_27178097	0	27178097	G	C
11	chr11_27179735	0	27179735	C	T
11	chr11_27183448	0	27183448	T	C
11	chr11_27184439	0	27184439	T	G
11	chr11_27193716	0	27193716	T	C
11	chr11_27195708	0	27195708	T	C
11	chr11_27204510	0	27204510	C	T
11	chr11_27208106	0	27208106	T	A
11	chr11_27212181	0	27212181	T	G
11	chr11_27215197	0	27215197	T	C
11	chr11_27219512	0	27219512	G	C
11	chr11_27219704	0	27219704	C	T
11	chr11_27221505	0	27221505	T	C
11	chr11_27227671	0	27227671	C	G
11	chr11_27228715	0	27228715	T	G
11	chr11_27230703	0	27230703	C	T
11	chr11_27237865	0	27237865	C	T
11	chr11_27239179	0	27239179	C	G
11	chr11_27245586	0	27245586	T	G
11	chr11_27247892	0	27247892	T	C
11	chr11_27248700	0	27248700	A	G
11	chr11_27249757	0	27249757	T	A
11	chr11_27254182	0	27254182	G	A
11	chr11_27257794	0	27257794	C	T
11	chr11_27258569	0	27258569	C	T
11	chr11_27263702	0	27263702	T	C
11	chr11_27264863	0	27264863	T	G
11	chr11_27265517	0	27265517	C	T
11	chr11_27267588	0	27267588	C	T
11	chr11_27267838	0	27267838	G	T
11	chr11_27272554	0	27272554	C	T
11	chr11_27275972	0	27275972	G	T
11	chr11_27277259	0	27277259	C	T
11	chr11_27282227	0	27282227	C	T
11	chr11_27285562	0	27285562	C	T
11	chr11_27286481	0	27286481	T	C
11	chr11_27287508	0	27287508	C	T
11	chr11_27288787	0	27288787	G	C
11	chr11_27294383	0	27294383	G	C
11	chr11_27296809	0	27296809	C	T
11	chr11_27307184	0	27307184	C	T
11	chr11_27308290	0	27308290	A	G
11	chr11_27321984	0	27321984	A	G
11	chr11_27324967	0	27324967	G	A
11	chr11_27330345	0	27330345	T	C
11	chr11_27335659	0	27335659	T	G
11	chr11_27337441	0	27337441	C	T
11	chr11_27343377	0	27343377	T	A
11	chr11_27351359	0	27351359	A	T
11	chr11_27352953	0	27352953	G	A
11	chr11_27361469	0	27361469	C	A
11	chr11_27364447	0	27364447	G	A
11	chr11_27365055	0	27365055	G	A
11	chr11_27368484	0	27368484	C	T
11	chr11_27375182	0	27375182	A	T
11	chr11_27375287	0	27375287	G	A
11	chr11_27378692	0	27378692	C	T
11	chr11_27394467	0	27394467	T	C
11	chr11_27394557	0	27394557	T	G
11	chr11_27395158	0	27395158	A	G
11	chr11_27402430	0	27402430	T	C
11	chr11_27408956	0	27408956	C	T
11	chr11_27425877	0	27425877	C	T
11	chr11_27425909	0	27425909	T	C
11	chr11_27428470	0	27428470	G	A
11	chr11_27439336	0	27439336	C	T
11	chr11_27443246	0	27443246	C	T
11	chr11_27444401	0	27444401	T	A
11	chr11_27444882	0	27444882	C	T
11	chr11_27445750	0	27445750	G	T
11	chr11_27445770	0	27445770	A	C
11	chr11_27446233	0	27446233	A	G
11	chr11_27448511	0	27448511	G	T
11	chr11_27470922	0	27470922	T	C
11	chr11_27474986	0	27474986	A	G
11	chr11_27481905	0	27481905	C	T
11	chr11_27482022	0	27482022	A	T
11	chr11_27492745	0	27492745	A	G
11	chr11_27495658	0	27495658	T	C
11	chr11_27495992	0	27495992	C	T
11	chr11_27498985	0	27498985	A	C
11	chr11_27499708	0	27499708	G	A
11	chr11_27505574	0	27505574	T	C
11	chr11_27511148	0	27511148	C	T
11	chr11_27516784	0	27516784	C	G
11	chr11_27517062	0	27517062	C	T
11	chr11_27517298	0	27517298	C	T
11	chr11_27520822	0	27520822	T	C
11	chr11_27524729	0	27524729	G	C
11	chr11_27530494	0	27530494	G	T
11	chr11_27535015	0	27535015	G	A
11	chr11_27536004	0	27536004	A	G
11	chr11_27548209	0	27548209	G	T
11	chr11_27557722	0	27557722	C	T
11	chr11_27559790	0	27559790	G	C
11	chr11_27565778	0	27565778	A	C
11	chr11_27565984	0	27565984	T	C
11	chr11_27572756	0	27572756	A	G
11	chr11_27578562	0	27578562	C	T
11	chr11_27580310	0	27580310	C	T
11	chr11_27588152	0	27588152	C	T
11	chr11_27595014	0	27595014	A	G
11	chr11_27602970	0	27602970	C	A
11	chr11_27605604	0	27605604	G	A
11	chr11_27606418	0	27606418	G	A
11	chr11_27607992	0	27607992	A	G
11	chr11_27608531	0	27608531	C	T
11	chr11_27608745	0	27608745	G	C
11	chr11_27609243	0	27609243	T	C
11	chr11_27609992	0	27609992	C	T
11	chr11_27616865	0	27616865	A	G
11	chr11_27619039	0	27619039	A	T
11	chr11_27621233	0	27621233	C	A
11	chr11_27622878	0	27622878	C	T
11	chr11_27626455	0	27626455	C	A
11	chr11_27628862	0	27628862	T	C
11	chr11_27630935	0	27630935	T	C
11	chr11_27639210	0	27639210	G	A
11	chr11_27657306	0	27657306	C	T
11	chr11_27657465	0	27657465	T	C
11	chr11_27660390	0	27660390	T	C
11	chr11_27667312	0	27667312	A	G
11	chr11_27668123	0	27668123	C	T
11	chr11_27673464	0	27673464	T	G
11	chr11_27676364	0	27676364	G	A
11	chr11_27682343	0	27682343	G	C
11	chr11_27682834	0	27682834	T	C
11	chr11_27688465	0	27688465	C	A
11	chr11_27689605	0	27689605	A	G
11	chr11_27702076	0	27702076	C	A
11	chr11_27704416	0	27704416	C	T
11	chr11_27718866	0	27718866	C	A
11	chr11_27724183	0	27724183	A	G
11	chr11_27733063	0	27733063	G	A
11	chr11_27736151	0	27736151	C	A
11	chr11_27740015	0	27740015	T	C
11	chr11_27743695	0	27743695	T	C
11	chr11_27746569	0	27746569	C	A
11	chr11_27748596	0	27748596	T	C
11	chr11_27757702	0	27757702	A	G
11	chr11_27760732	0	27760732	G	A
11	chr11_27765517	0	27765517	G	T
11	chr11_27766568	0	27766568	T	C
11	chr11_27773219	0	27773219	T	C
11	chr11_27773594	0	27773594	T	G
11	chr11_27773631	0	27773631	T	C
11	chr11_27778745	0	27778745	C	T
11	chr11_27783931	0	27783931	A	G
11	chr11_27801241	0	27801241	A	G
11	chr11_27806692	0	27806692	G	A
11	chr11_27814884	0	27814884	A	G
11	chr11_27814912	0	27814912	C	T
11	chr11_27817936	0	27817936	A	T
11	chr11_27819970	0	27819970	T	C
11	chr11_27826878	0	27826878	T	C
11	chr11_27835303	0	27835303	C	T
11	chr11_27838337	0	27838337	G	A
11	chr11_27851049	0	27851049	T	C
11	chr11_27851577	0	27851577	A	G
11	chr11_27858033	0	27858033	G	A
11	chr11_27861505	0	27861505	G	C
11	chr11_27867069	0	27867069	T	C
11	chr11_27872111	0	27872111	C	T
11	chr11_27876933	0	27876933	A	C
11	chr11_27887274	0	27887274	G	A
11	chr11_27902106	0	27902106	T	G
11	chr11_27918514	0	27918514	C	A
11	chr11_27921960	0	27921960	A	G
11	chr11_27935342	0	27935342	C	G
11	chr11_27935729	0	27935729	A	G
11	chr11_27939450	0	27939450	T	C
11	chr11_27946381	0	27946381	T	G
11	chr11_27949945	0	27949945	T	C
11	chr11_27958163	0	27958163	C	A
11	chr11_27964623	0	27964623	T	C
11	chr11_27966269	0	27966269	C	T
11	chr11_27971261	0	27971261	C	T
11	chr11_27984888	0	27984888	C	T
11	chr11_27997796	0	27997796	C	T
11	chr11_28006679	0	28006679	T	C
11	chr11_28010565	0	28010565	A	G
11	chr11_28026460	0	28026460	T	C
11	chr11_28039107	0	28039107	T	C
11	chr11_28053991	0	28053991	G	C
11	chr11_28055809	0	28055809	A	C
11	chr11_28065195	0	28065195	A	G
11	chr11_28073809	0	28073809	A	C
11	chr11_28077097	0	28077097	G	T
11	chr11_28077998	0	28077998	G	A
11	chr11_28083015	0	28083015	A	T
11	chr11_28084542	0	28084542	T	C
11	chr11_28088221	0	28088221	C	T
11	chr11_28099105	0	28099105	G	A
11	chr11_28103351	0	28103351	G	T
11	chr11_28115505	0	28115505	G	C
11	chr11_28121259	0	28121259	T	C
11	chr11_28125287	0	28125287	T	C
11	chr11_28125793	0	28125793	T	C
11	chr11_28139769	0	28139769	A	G
11	chr11_28141157	0	28141157	T	C
11	chr11_28141899	0	28141899	G	A
11	chr11_28142674	0	28142674	G	A
11	chr11_28144782	0	28144782	A	T
11	chr11_28149251	0	28149251	C	A
11	chr11_28150417	0	28150417	T	C
11	chr11_28155583	0	28155583	C	T
11	chr11_28156603	0	28156603	G	C
11	chr11_28158667	0	28158667	G	T
11	chr11_28159191	0	28159191	A	G
11	chr11_28160959	0	28160959	A	G
11	chr11_28163470	0	28163470	G	T
11	chr11_28173300	0	28173300	C	T
11	chr11_28180719	0	28180719	A	C
11	chr11_28203296	0	28203296	A	T
11	chr11_28211730	0	28211730	T	C
11	chr11_28228020	0	28228020	T	C
11	chr11_28232234	0	28232234	C	A
11	chr11_28235713	0	28235713	C	T
11	chr11_28248842	0	28248842	G	A
11	chr11_28252019	0	28252019	C	G
11	chr11_28253829	0	28253829	T	C
11	chr11_28263459	0	28263459	G	A
11	chr11_28269544	0	28269544	T	C
11	chr11_28271267	0	28271267	T	C
11	chr11_28271841	0	28271841	C	T
11	chr11_28276732	0	28276732	T	A
11	chr11_28282389	0	28282389	T	C
11	chr11_28294793	0	28294793	C	T
11	chr11_28295572	0	28295572	A	C
11	chr11_28298372	0	28298372	G	C
11	chr11_28317775	0	28317775	T	C
11	chr11_28321300	0	28321300	G	A
11	chr11_28327816	0	28327816	T	A
11	chr11_28335029	0	28335029	G	A
11	chr11_28335302	0	28335302	T	C
11	chr11_28337377	0	28337377	C	T
11	chr11_28341518	0	28341518	G	A
11	chr11_28350785	0	28350785	G	T
11	chr11_28352392	0	28352392	A	G
11	chr11_28352965	0	28352965	A	T
11	chr11_28353251	0	28353251	T	C
11	chr11_28355771	0	28355771	C	T
11	chr11_28362491	0	28362491	A	G
11	chr11_28364670	0	28364670	G	A
11	chr11_28381898	0	28381898	C	T
11	chr11_28385031	0	28385031	A	C
11	chr11_28396730	0	28396730	A	G
11	chr11_28409746	0	28409746	T	C
11	chr11_28417713	0	28417713	G	A
11	chr11_28417893	0	28417893	T	C
11	chr11_28422851	0	28422851	T	C
11	chr11_28431332	0	28431332	G	T
11	chr11_28432567	0	28432567	T	C
11	chr11_28439662	0	28439662	C	A
11	chr11_28461745	0	28461745	C	T
11	chr11_28474365	0	28474365	C	G
11	chr11_28474570	0	28474570	G	A
11	chr11_28520399	0	28520399	C	G
11	chr11_28525270	0	28525270	G	A
11	chr11_28525951	0	28525951	T	C
11	chr11_28528766	0	28528766	T	G
11	chr11_28529564	0	28529564	A	G
11	chr11_28539140	0	28539140	C	T
11	chr11_28544882	0	28544882	T	G
11	chr11_28549317	0	28549317	T	G
11	chr11_28561780	0	28561780	A	G
11	chr11_28567376	0	28567376	T	C
11	chr11_28569286	0	28569286	C	G
11	chr11_28573384	0	28573384	G	A
11	chr11_28577785	0	28577785	C	T
11	chr11_28585815	0	28585815	C	T
11	chr11_28602382	0	28602382	A	G
11	chr11_28607045	0	28607045	T	C
11	chr11_28639074	0	28639074	T	C
11	chr11_28639140	0	28639140	G	A
11	chr11_28639221	0	28639221	G	A
11	chr11_28640725	0	28640725	A	G
11	chr11_28641268	0	28641268	G	C
11	chr11_28644210	0	28644210	T	C
11	chr11_28661326	0	28661326	G	A
11	chr11_28661926	0	28661926	T	A
11	chr11_28664292	0	28664292	C	T
11	chr11_28668455	0	28668455	G	C
11	chr11_28672413	0	28672413	A	G
11	chr11_28673837	0	28673837	G	T
11	chr11_28675327	0	28675327	T	C
11	chr11_28682471	0	28682471	C	G
11	chr11_28692224	0	28692224	C	T
11	chr11_28696929	0	28696929	T	C
11	chr11_28697315	0	28697315	A	C
11	chr11_28701966	0	28701966	A	C
11	chr11_28702848	0	28702848	G	A
11	chr11_28713557	0	28713557	C	A
11	chr11_28714991	0	28714991	A	G
11	chr11_28729515	0	28729515	A	G
11	chr11_28730297	0	28730297	A	G
11	chr11_28742969	0	28742969	T	A
11	chr11_28745105	0	28745105	C	T
11	chr11_28748455	0	28748455	G	A
11	chr11_28749368	0	28749368	C	T
11	chr11_28760197	0	28760197	G	A
11	chr11_28768067	0	28768067	G	A
11	chr11_28769742	0	28769742	T	C
11	chr11_28770217	0	28770217	A	T
11	chr11_28771546	0	28771546	G	T
11	chr11_28781220	0	28781220	T	C
11	chr11_28781608	0	28781608	G	T
11	chr11_28782359	0	28782359	T	C
11	chr11_28783340	0	28783340	A	G
11	chr11_28789197	0	28789197	C	T
11	chr11_28799843	0	28799843	A	G
11	chr11_28802012	0	28802012	T	C
11	chr11_28802305	0	28802305	A	C
11	chr11_28802593	0	28802593	C	T
11	chr11_28806065	0	28806065	C	T
11	chr11_28816929	0	28816929	T	G
11	chr11_28824247	0	28824247	A	G
11	chr11_28831141	0	28831141	T	C
11	chr11_28834649	0	28834649	T	C
11	chr11_28839913	0	28839913	T	A
11	chr11_28844220	0	28844220	C	T
11	chr11_28854870	0	28854870	C	T
11	chr11_28857243	0	28857243	A	G
11	chr11_28857648	0	28857648	C	T
11	chr11_28858729	0	28858729	T	C
11	chr11_28873791	0	28873791	A	G
11	chr11_28875364	0	28875364	A	G
11	chr11_28877101	0	28877101	C	G
11	chr11_28881843	0	28881843	T	C
11	chr11_28891610	0	28891610	G	A
11	chr11_28892977	0	28892977	A	C
11	chr11_28913015	0	28913015	T	C
11	chr11_28913454	0	28913454	C	T
11	chr11_28922472	0	28922472	C	T
11	chr11_28924494	0	28924494	A	G
11	chr11_28928804	0	28928804	C	G
11	chr11_28932629	0	28932629	C	T
11	chr11_28957529	0	28957529	A	T
11	chr11_28958657	0	28958657	G	T
11	chr11_28959649	0	28959649	T	G
11	chr11_28965062	0	28965062	G	C
11	chr11_28966745	0	28966745	C	T
11	chr11_28979273	0	28979273	T	A
11	chr11_28983953	0	28983953	A	T
11	chr11_28985775	0	28985775	T	C
11	chr11_28991330	0	28991330	T	C
11	chr11_28992517	0	28992517	T	G
11	chr11_28997687	0	28997687	G	A
11	chr11_29009344	0	29009344	C	G
11	chr11_29011066	0	29011066	A	G
11	chr11_29029071	0	29029071	G	A
11	chr11_29033234	0	29033234	T	C
11	chr11_29035025	0	29035025	G	C
11	chr11_29036570	0	29036570	G	T
11	chr11_29036982	0	29036982	A	G
11	chr11_29039846	0	29039846	T	C
11	chr11_29044817	0	29044817	C	T
11	chr11_29053748	0	29053748	A	C
11	chr11_29056092	0	29056092	G	A
11	chr11_29057607	0	29057607	A	C
11	chr11_29058492	0	29058492	G	C
11	chr11_29060260	0	29060260	T	C
11	chr11_29065947	0	29065947	A	T
11	chr11_29068924	0	29068924	T	C
11	chr11_29069669	0	29069669	G	A
11	chr11_29073092	0	29073092	A	G
11	chr11_29077213	0	29077213	A	C
11	chr11_29079785	0	29079785	A	G
11	chr11_29087973	0	29087973	C	T
11	chr11_29088253	0	29088253	C	T
11	chr11_29092091	0	29092091	A	C
11	chr11_29097430	0	29097430	T	C
11	chr11_29098456	0	29098456	T	G
11	chr11_29106995	0	29106995	C	T
11	chr11_29108561	0	29108561	C	G
11	chr11_29110802	0	29110802	A	G
11	chr11_29116126	0	29116126	T	C
11	chr11_29120689	0	29120689	A	G
11	chr11_29121491	0	29121491	T	G
11	chr11_29128937	0	29128937	C	T
11	chr11_29134600	0	29134600	A	T
11	chr11_29135058	0	29135058	A	G
11	chr11_29138340	0	29138340	T	C
11	chr11_29138649	0	29138649	T	C
11	chr11_29138756	0	29138756	C	T
11	chr11_29140902	0	29140902	C	T
11	chr11_29149380	0	29149380	G	C
11	chr11_29152287	0	29152287	G	A
11	chr11_29153133	0	29153133	G	T
11	chr11_29154950	0	29154950	T	G
11	chr11_29161999	0	29161999	G	A
11	chr11_29166304	0	29166304	C	T
11	chr11_29170659	0	29170659	T	A
11	chr11_29176434	0	29176434	T	C
11	chr11_29181486	0	29181486	T	C
11	chr11_29182231	0	29182231	G	T
11	chr11_29184016	0	29184016	T	C
11	chr11_29195141	0	29195141	G	C
11	chr11_29196883	0	29196883	G	C
11	chr11_29210111	0	29210111	A	C
11	chr11_29220017	0	29220017	A	G
11	chr11_29220318	0	29220318	T	G
11	chr11_29221866	0	29221866	G	A
11	chr11_29223462	0	29223462	G	A
11	chr11_29224077	0	29224077	C	A
11	chr11_29227517	0	29227517	T	A
11	chr11_29232297	0	29232297	G	A
11	chr11_29232344	0	29232344	G	T
11	chr11_29237767	0	29237767	T	C
11	chr11_29238840	0	29238840	A	G
11	chr11_29239562	0	29239562	C	T
11	chr11_29241354	0	29241354	T	C
11	chr11_29248175	0	29248175	G	T
11	chr11_29250479	0	29250479	G	A
11	chr11_29253485	0	29253485	G	A
11	chr11_29254104	0	29254104	A	G
11	chr11_29255843	0	29255843	T	C
11	chr11_29266594	0	29266594	C	A
11	chr11_29268821	0	29268821	C	T
11	chr11_29279228	0	29279228	T	C
11	chr11_29286523	0	29286523	G	A
11	chr11_29291871	0	29291871	C	A
11	chr11_29304147	0	29304147	C	T
11	chr11_29311263	0	29311263	A	G
11	chr11_29311458	0	29311458	A	G
11	chr11_29311569	0	29311569	A	G
11	chr11_29312845	0	29312845	T	C
11	chr11_29318516	0	29318516	C	G
11	chr11_29320301	0	29320301	T	G
11	chr11_29322594	0	29322594	A	G
11	chr11_29325422	0	29325422	C	G
11	chr11_29327444	0	29327444	T	C
11	chr11_29327555	0	29327555	C	T
11	chr11_29332048	0	29332048	T	C
11	chr11_29336095	0	29336095	T	C
11	chr11_29338397	0	29338397	T	C
11	chr11_29339615	0	29339615	T	C
11	chr11_29344879	0	29344879	C	T
11	chr11_29345498	0	29345498	G	A
11	chr11_29363570	0	29363570	G	A
11	chr11_29372160	0	29372160	C	G
11	chr11_29374669	0	29374669	C	T
11	chr11_29377458	0	29377458	C	T
11	chr11_29388572	0	29388572	G	A
11	chr11_29395798	0	29395798	C	A
11	chr11_29402284	0	29402284	T	C
11	chr11_29405577	0	29405577	T	C
11	chr11_29405841	0	29405841	C	T
11	chr11_29406154	0	29406154	G	A
11	chr11_29417384	0	29417384	A	G
11	chr11_29426341	0	29426341	G	A
11	chr11_29433221	0	29433221	T	C
11	chr11_29434504	0	29434504	A	G
11	chr11_29434594	0	29434594	G	A
11	chr11_29436205	0	29436205	T	C
11	chr11_29437031	0	29437031	G	T
11	chr11_29440780	0	29440780	G	A
11	chr11_29441394	0	29441394	G	A
11	chr11_29442915	0	29442915	G	A
11	chr11_29443794	0	29443794	A	C
11	chr11_29447213	0	29447213	T	C
11	chr11_29451796	0	29451796	T	C
11	chr11_29456180	0	29456180	G	A
11	chr11_29457862	0	29457862	T	C
11	chr11_29462292	0	29462292	C	T
11	chr11_29467576	0	29467576	T	C
11	chr11_29470433	0	29470433	C	T
11	chr11_29470667	0	29470667	A	G
11	chr11_29472784	0	29472784	A	T
11	chr11_29473023	0	29473023	A	G
11	chr11_29473092	0	29473092	C	T
11	chr11_29476604	0	29476604	T	C
11	chr11_29479204	0	29479204	A	G
11	chr11_29485746	0	29485746	C	T
11	chr11_29486114	0	29486114	T	A
11	chr11_29487912	0	29487912	C	T
11	chr11_29488726	0	29488726	A	G
11	chr11_29488991	0	29488991	G	A
11	chr11_29498778	0	29498778	A	G
11	chr11_29499787	0	29499787	A	G
11	chr11_29508972	0	29508972	T	C
11	chr11_29509294	0	29509294	A	G
11	chr11_29512996	0	29512996	A	G
11	chr11_29513954	0	29513954	G	C
11	chr11_29519584	0	29519584	A	G
11	chr11_29528029	0	29528029	A	T
11	chr11_29528164	0	29528164	T	G
11	chr11_29528485	0	29528485	C	T
11	chr11_29528949	0	29528949	A	G
11	chr11_29529009	0	29529009	A	G
11	chr11_29529261	0	29529261	G	A
11	chr11_29541010	0	29541010	A	C
11	chr11_29546467	0	29546467	G	T
11	chr11_29548938	0	29548938	A	G
11	chr11_29551551	0	29551551	A	G
11	chr11_29552271	0	29552271	T	C
11	chr11_29562475	0	29562475	T	C
11	chr11_29563711	0	29563711	C	T
11	chr11_29564886	0	29564886	T	C
11	chr11_29571627	0	29571627	G	A
11	chr11_29573831	0	29573831	A	G
11	chr11_29580315	0	29580315	C	T
11	chr11_29586181	0	29586181	A	G
11	chr11_29590250	0	29590250	G	A
11	chr11_29592123	0	29592123	G	A
11	chr11_29599040	0	29599040	T	G
11	chr11_29601814	0	29601814	C	G
11	chr11_29602381	0	29602381	A	G
11	chr11_29612704	0	29612704	A	G
11	chr11_29621715	0	29621715	A	G
11	chr11_29625954	0	29625954	T	C
11	chr11_29626388	0	29626388	T	C
11	chr11_29638721	0	29638721	A	G
11	chr11_29641406	0	29641406	T	C
11	chr11_29643453	0	29643453	G	A
11	chr11_29650140	0	29650140	T	C
11	chr11_29661045	0	29661045	G	C
11	chr11_29662070	0	29662070	C	T
11	chr11_29670607	0	29670607	A	G
11	chr11_29674649	0	29674649	T	C
11	chr11_29676019	0	29676019	C	T
11	chr11_29684848	0	29684848	C	T
11	chr11_29685592	0	29685592	G	A
11	chr11_29686531	0	29686531	G	T
11	chr11_29698122	0	29698122	C	A
11	chr11_29705429	0	29705429	C	T
11	chr11_29705489	0	29705489	A	T
11	chr11_29705756	0	29705756	A	G
11	chr11_29710373	0	29710373	C	T
11	chr11_29710638	0	29710638	C	G
11	chr11_29711374	0	29711374	G	A
11	chr11_29718297	0	29718297	A	G
11	chr11_29726510	0	29726510	T	A
11	chr11_29733222	0	29733222	G	A
11	chr11_29735459	0	29735459	A	G
11	chr11_29760027	0	29760027	A	G
11	chr11_29765206	0	29765206	T	C
11	chr11_29778205	0	29778205	C	T
11	chr11_29783438	0	29783438	T	C
11	chr11_29785151	0	29785151	C	A
11	chr11_29785905	0	29785905	G	T
11	chr11_29786013	0	29786013	T	C
11	chr11_29786929	0	29786929	G	A
11	chr11_29787372	0	29787372	A	G
11	chr11_29794594	0	29794594	G	A
11	chr11_29814172	0	29814172	G	A
11	chr11_29835398	0	29835398	C	G
11	chr11_29835590	0	29835590	T	C
11	chr11_29837226	0	29837226	G	A
11	chr11_29844005	0	29844005	G	A
11	chr11_29844578	0	29844578	G	A
11	chr11_29851728	0	29851728	A	T
11	chr11_29856708	0	29856708	C	G
11	chr11_29857899	0	29857899	C	T
11	chr11_29858515	0	29858515	G	A
11	chr11_29862413	0	29862413	C	T
11	chr11_29862913	0	29862913	T	G
11	chr11_29868347	0	29868347	A	G
11	chr11_29873908	0	29873908	T	C
11	chr11_29886072	0	29886072	T	G
11	chr11_29886560	0	29886560	C	T
11	chr11_29891740	0	29891740	T	C
11	chr11_29893832	0	29893832	C	A
11	chr11_29895441	0	29895441	G	A
11	chr11_29896336	0	29896336	G	C
11	chr11_29904391	0	29904391	G	A
11	chr11_29912913	0	29912913	T	C
11	chr11_29923126	0	29923126	G	A
11	chr11_29924310	0	29924310	T	C
11	chr11_29932211	0	29932211	C	A
11	chr11_29932859	0	29932859	T	C
11	chr11_29936781	0	29936781	A	T
11	chr11_29950746	0	29950746	G	C
11	chr11_29958550	0	29958550	C	G
11	chr11_29960765	0	29960765	T	C
11	chr11_29967374	0	29967374	A	G
11	chr11_29970198	0	29970198	A	G
11	chr11_29972910	0	29972910	G	C
11	chr11_29975646	0	29975646	T	C
11	chr11_29977067	0	29977067	C	T
11	chr11_29981471	0	29981471	A	G
11	chr11_29982480	0	29982480	T	G
11	chr11_29983282	0	29983282	A	G
11	chr11_29993912	0	29993912	T	C
11	chr11_29999290	0	29999290	G	A
11	chr11_30006512	0	30006512	T	G
11	chr11_30013876	0	30013876	T	A
11	chr11_30016813	0	30016813	G	A
11	chr11_30017899	0	30017899	T	C
11	chr11_30023021	0	30023021	T	A
11	chr11_30027306	0	30027306	A	G
11	chr11_30040821	0	30040821	C	T
11	chr11_30043920	0	30043920	T	C
11	chr11_30045955	0	30045955	T	C
11	chr11_30047211	0	30047211	C	T
11	chr11_30052374	0	30052374	G	A
11	chr11_30055650	0	30055650	G	C
11	chr11_30059530	0	30059530	C	T
11	chr11_30059689	0	30059689	A	G
11	chr11_30061300	0	30061300	T	C
11	chr11_30065947	0	30065947	T	C
11	chr11_30069790	0	30069790	C	G
11	chr11_30074655	0	30074655	G	A
11	chr11_30083076	0	30083076	C	G
11	chr11_30091302	0	30091302	G	A
11	chr11_30092619	0	30092619	T	C
11	chr11_30094357	0	30094357	C	G
11	chr11_30103691	0	30103691	T	C
11	chr11_30107397	0	30107397	C	T
11	chr11_30109341	0	30109341	C	T
11	chr11_30111231	0	30111231	G	A
11	chr11_30111397	0	30111397	A	G
11	chr11_30114152	0	30114152	T	C
11	chr11_30122885	0	30122885	G	A
11	chr11_30126716	0	30126716	A	G
11	chr11_30127625	0	30127625	G	T
11	chr11_30129878	0	30129878	G	T
11	chr11_30153207	0	30153207	T	A
11	chr11_30155061	0	30155061	T	C
11	chr11_30159481	0	30159481	A	G
11	chr11_30159540	0	30159540	T	C
11	chr11_30163244	0	30163244	T	C
11	chr11_30167839	0	30167839	C	T
11	chr11_30176424	0	30176424	T	C
11	chr11_30178093	0	30178093	C	T
11	chr11_30179367	0	30179367	T	C
11	chr11_30192031	0	30192031	A	G
11	chr11_30193066	0	30193066	G	A
11	chr11_30194522	0	30194522	T	C
11	chr11_30207346	0	30207346	G	A
11	chr11_30211664	0	30211664	A	G
11	chr11_30212695	0	30212695	G	A
11	chr11_30215293	0	30215293	G	A
11	chr11_30218765	0	30218765	G	T
11	chr11_30224769	0	30224769	A	C
11	chr11_30229980	0	30229980	C	T
11	chr11_30240980	0	30240980	C	G
11	chr11_30241089	0	30241089	G	A
11	chr11_30250156	0	30250156	G	T
11	chr11_30252410	0	30252410	G	C
11	chr11_30266357	0	30266357	C	A
11	chr11_30268357	0	30268357	C	T
11	chr11_30269161	0	30269161	C	T
11	chr11_30272170	0	30272170	G	A
11	chr11_30274889	0	30274889	T	C
11	chr11_30280529	0	30280529	T	C
11	chr11_30282143	0	30282143	G	T
11	chr11_30292778	0	30292778	T	C
11	chr11_30293883	0	30293883	T	G
11	chr11_30294642	0	30294642	C	T
11	chr11_30296356	0	30296356	C	T
11	chr11_30297298	0	30297298	T	C
11	chr11_30299282	0	30299282	A	G
11	chr11_30300125	0	30300125	G	C
11	chr11_30306986	0	30306986	A	G
11	chr11_30308976	0	30308976	T	C
11	chr11_30314678	0	30314678	T	C
11	chr11_30315774	0	30315774	G	A
11	chr11_30316940	0	30316940	C	T
11	chr11_30319522	0	30319522	G	T
11	chr11_30321215	0	30321215	G	C
11	chr11_30326419	0	30326419	G	T
11	chr11_30336739	0	30336739	C	T
11	chr11_30338530	0	30338530	G	A
11	chr11_30342213	0	30342213	G	A
11	chr11_30344065	0	30344065	T	C
11	chr11_30350495	0	30350495	T	C
11	chr11_30363792	0	30363792	A	G
11	chr11_30448653	0	30448653	A	G
11	chr11_30449750	0	30449750	A	G
11	chr11_30452853	0	30452853	T	C
11	chr11_30470160	0	30470160	G	C
11	chr11_30471863	0	30471863	T	G
11	chr11_30479665	0	30479665	A	G
11	chr11_30482461	0	30482461	G	C
11	chr11_30482863	0	30482863	T	C
11	chr11_30493238	0	30493238	C	A
11	chr11_30494730	0	30494730	A	T
11	chr11_30502969	0	30502969	A	G
11	chr11_30510017	0	30510017	C	G
11	chr11_30529029	0	30529029	T	C
11	chr11_30530807	0	30530807	T	C
11	chr11_30531289	0	30531289	G	A
11	chr11_30535834	0	30535834	T	A
11	chr11_30540781	0	30540781	C	T
11	chr11_30548455	0	30548455	T	C
11	chr11_30549629	0	30549629	C	G
11	chr11_30550926	0	30550926	C	T
11	chr11_30551198	0	30551198	A	T
11	chr11_30552504	0	30552504	A	G
11	chr11_30554941	0	30554941	C	A
11	chr11_30565186	0	30565186	A	C
11	chr11_30566197	0	30566197	C	T
11	chr11_30570369	0	30570369	T	G
11	chr11_30571525	0	30571525	A	G
11	chr11_30572797	0	30572797	G	T
11	chr11_30587442	0	30587442	T	C
11	chr11_30594904	0	30594904	G	A
11	chr11_30595977	0	30595977	T	G
11	chr11_30597003	0	30597003	T	C
11	chr11_30600230	0	30600230	C	T
11	chr11_30601288	0	30601288	C	T
11	chr11_30604559	0	30604559	C	T
11	chr11_30607526	0	30607526	T	G
11	chr11_30608019	0	30608019	G	A
11	chr11_30608108	0	30608108	G	C
11	chr11_30618837	0	30618837	A	G
11	chr11_30620093	0	30620093	G	A
11	chr11_30623428	0	30623428	A	G
11	chr11_30625599	0	30625599	T	C
11	chr11_30629208	0	30629208	A	G
11	chr11_30632040	0	30632040	A	G
11	chr11_30633275	0	30633275	C	A
11	chr11_30637747	0	30637747	G	T
11	chr11_30645091	0	30645091	G	T
11	chr11_30648509	0	30648509	G	T
11	chr11_30650359	0	30650359	G	A
11	chr11_30651668	0	30651668	C	T
11	chr11_30665603	0	30665603	A	G
11	chr11_30667753	0	30667753	C	G
11	chr11_30667904	0	30667904	C	T
11	chr11_30668057	0	30668057	C	T
11	chr11_30669239	0	30669239	C	T
11	chr11_30671494	0	30671494	T	G
11	chr11_30681383	0	30681383	C	G
11	chr11_30682234	0	30682234	G	C
11	chr11_30682336	0	30682336	T	A
11	chr11_30683807	0	30683807	G	T
11	chr11_30689891	0	30689891	G	T
11	chr11_30691388	0	30691388	A	C
11	chr11_30692705	0	30692705	C	T
11	chr11_30695332	0	30695332	A	G
11	chr11_30696108	0	30696108	A	G
11	chr11_30696668	0	30696668	C	T
11	chr11_30698821	0	30698821	T	C
11	chr11_30700439	0	30700439	C	G
11	chr11_30704137	0	30704137	A	G
11	chr11_30705794	0	30705794	G	A
11	chr11_30715334	0	30715334	C	T
11	chr11_30719337	0	30719337	T	C
11	chr11_30740292	0	30740292	T	G
11	chr11_30742086	0	30742086	G	T
11	chr11_30745433	0	30745433	C	A
11	chr11_30751694	0	30751694	A	G
11	chr11_30752662	0	30752662	G	A
11	chr11_30757554	0	30757554	A	G
11	chr11_30757783	0	30757783	T	G
11	chr11_30759443	0	30759443	C	A
11	chr11_30760144	0	30760144	G	A
11	chr11_30769746	0	30769746	T	C
11	chr11_30775759	0	30775759	G	A
11	chr11_30780555	0	30780555	C	T
11	chr11_30780764	0	30780764	G	T
11	chr11_30792971	0	30792971	A	T
11	chr11_30794341	0	30794341	C	T
11	chr11_30798388	0	30798388	A	G
11	chr11_30807804	0	30807804	G	C
11	chr11_30812393	0	30812393	T	G
11	chr11_30824690	0	30824690	C	T
11	chr11_30832750	0	30832750	A	G
11	chr11_30839532	0	30839532	C	T
11	chr11_30842568	0	30842568	C	A
11	chr11_30844132	0	30844132	C	T
11	chr11_30846883	0	30846883	A	G
11	chr11_30847454	0	30847454	A	C
11	chr11_30853721	0	30853721	G	A
11	chr11_30860724	0	30860724	C	T
11	chr11_30870241	0	30870241	T	C
11	chr11_30878252	0	30878252	C	T
11	chr11_30888468	0	30888468	T	C
11	chr11_30894106	0	30894106	G	C
11	chr11_30898315	0	30898315	A	C
11	chr11_30901847	0	30901847	G	T
11	chr11_30915600	0	30915600	A	G
11	chr11_30916469	0	30916469	T	A
11	chr11_30922541	0	30922541	C	T
11	chr11_30924522	0	30924522	G	A
11	chr11_30928241	0	30928241	T	C
11	chr11_30929411	0	30929411	A	G
11	chr11_30933003	0	30933003	T	C
11	chr11_30942392	0	30942392	G	T
11	chr11_30945986	0	30945986	T	G
11	chr11_30947522	0	30947522	C	T
11	chr11_30947767	0	30947767	C	T
11	chr11_30951905	0	30951905	C	T
11	chr11_30954076	0	30954076	C	G
11	chr11_30955848	0	30955848	A	C
11	chr11_30962677	0	30962677	T	C
11	chr11_30967411	0	30967411	G	A
11	chr11_30976526	0	30976526	G	A
11	chr11_30980597	0	30980597	A	G
11	chr11_30983582	0	30983582	C	T
11	chr11_30991695	0	30991695	T	C
11	chr11_30996130	0	30996130	C	T
11	chr11_30997872	0	30997872	C	G
11	chr11_31014676	0	31014676	C	A
11	chr11_31016683	0	31016683	C	G
11	chr11_31023961	0	31023961	C	T
11	chr11_31024560	0	31024560	G	C
11	chr11_31034190	0	31034190	G	A
11	chr11_31037220	0	31037220	T	G
11	chr11_31037491	0	31037491	T	A
11	chr11_31059049	0	31059049	A	G
11	chr11_31064513	0	31064513	G	C
11	chr11_31074084	0	31074084	C	T
11	chr11_31077070	0	31077070	T	C
11	chr11_31085026	0	31085026	A	G
11	chr11_31088022	0	31088022	A	G
11	chr11_31089248	0	31089248	T	G
11	chr11_31090987	0	31090987	A	G
11	chr11_31093082	0	31093082	G	A
11	chr11_31094115	0	31094115	C	T
11	chr11_31095025	0	31095025	C	A
11	chr11_31097029	0	31097029	A	G
11	chr11_31099266	0	31099266	G	T
11	chr11_31102352	0	31102352	C	A
11	chr11_31104833	0	31104833	G	T
11	chr11_31107096	0	31107096	A	G
11	chr11_31108173	0	31108173	C	T
11	chr11_31117437	0	31117437	G	T
11	chr11_31119613	0	31119613	A	G
11	chr11_31124358	0	31124358	T	C
11	chr11_31126298	0	31126298	G	T
11	chr11_31129318	0	31129318	T	C
11	chr11_31135565	0	31135565	G	C
11	chr11_31137178	0	31137178	T	G
11	chr11_31147577	0	31147577	G	A
11	chr11_31149041	0	31149041	A	G
11	chr11_31149567	0	31149567	T	G
11	chr11_31152393	0	31152393	G	A
11	chr11_31154272	0	31154272	A	G
11	chr11_31155920	0	31155920	A	G
11	chr11_31156293	0	31156293	A	G
11	chr11_31157331	0	31157331	T	G
11	chr11_31158471	0	31158471	C	G
11	chr11_31163895	0	31163895	G	A
11	chr11_31181446	0	31181446	C	T
11	chr11_31182364	0	31182364	T	C
11	chr11_31182802	0	31182802	T	C
11	chr11_31184639	0	31184639	A	G
11	chr11_31185299	0	31185299	A	G
11	chr11_31187508	0	31187508	A	G
11	chr11_31190963	0	31190963	C	G
11	chr11_31195369	0	31195369	T	C
11	chr11_31198448	0	31198448	T	C
11	chr11_31198526	0	31198526	A	T
11	chr11_31198835	0	31198835	A	G
11	chr11_31202041	0	31202041	G	T
11	chr11_31211286	0	31211286	G	A
11	chr11_31211458	0	31211458	G	C
11	chr11_31211468	0	31211468	T	C
11	chr11_31213219	0	31213219	C	T
11	chr11_31223857	0	31223857	G	A
11	chr11_31229686	0	31229686	G	C
11	chr11_31230475	0	31230475	C	A
11	chr11_31234567	0	31234567	T	C
11	chr11_31244465	0	31244465	T	C
11	chr11_31244779	0	31244779	C	G
11	chr11_31246505	0	31246505	T	C
11	chr11_31248954	0	31248954	A	C
11	chr11_31260180	0	31260180	A	G
11	chr11_31270471	0	31270471	T	C
11	chr11_31294166	0	31294166	G	C
11	chr11_31295369	0	31295369	C	T
11	chr11_31300208	0	31300208	G	T
11	chr11_31303146	0	31303146	A	T
11	chr11_31304354	0	31304354	C	T
11	chr11_31310412	0	31310412	T	C
11	chr11_31311255	0	31311255	A	C
11	chr11_31316597	0	31316597	A	C
11	chr11_31322213	0	31322213	C	G
11	chr11_31328023	0	31328023	C	T
11	chr11_31331464	0	31331464	G	A
11	chr11_31334609	0	31334609	T	G
11	chr11_31370999	0	31370999	C	G
11	chr11_31379507	0	31379507	G	T
11	chr11_31382615	0	31382615	G	T
11	chr11_31384145	0	31384145	C	T
11	chr11_31387709	0	31387709	A	G
11	chr11_31392529	0	31392529	G	A
11	chr11_31393397	0	31393397	A	C
11	chr11_31396057	0	31396057	C	A
11	chr11_31403804	0	31403804	G	A
11	chr11_31413729	0	31413729	T	C
11	chr11_31418422	0	31418422	C	T
11	chr11_31424082	0	31424082	G	A
11	chr11_31426198	0	31426198	G	A
11	chr11_31427234	0	31427234	G	A
11	chr11_31428238	0	31428238	T	A
11	chr11_31443299	0	31443299	A	G
11	chr11_31443823	0	31443823	T	C
11	chr11_31452593	0	31452593	T	C
11	chr11_31455735	0	31455735	G	T
11	chr11_31456351	0	31456351	G	A
11	chr11_31459800	0	31459800	T	G
11	chr11_31461833	0	31461833	G	A
11	chr11_31464139	0	31464139	A	G
11	chr11_31468237	0	31468237	A	G
11	chr11_31470018	0	31470018	T	G
11	chr11_31471950	0	31471950	T	C
11	chr11_31473490	0	31473490	T	C
11	chr11_31475862	0	31475862	C	A
11	chr11_31482640	0	31482640	C	G
11	chr11_31483354	0	31483354	C	A
11	chr11_31489302	0	31489302	G	A
11	chr11_31494513	0	31494513	G	T
11	chr11_31500854	0	31500854	C	A
11	chr11_31511143	0	31511143	C	A
11	chr11_31512895	0	31512895	C	A
11	chr11_31521112	0	31521112	T	G
11	chr11_31522872	0	31522872	A	C
11	chr11_31528668	0	31528668	C	G
11	chr11_31529124	0	31529124	A	G
11	chr11_31535844	0	31535844	T	G
11	chr11_31537802	0	31537802	C	A
11	chr11_31538334	0	31538334	G	A
11	chr11_31543526	0	31543526	A	G
11	chr11_31549532	0	31549532	C	G
11	chr11_31551315	0	31551315	C	T
11	chr11_31551923	0	31551923	T	C
11	chr11_31563597	0	31563597	G	A
11	chr11_31564544	0	31564544	C	T
11	chr11_31566429	0	31566429	A	G
11	chr11_31568304	0	31568304	G	A
11	chr11_31568791	0	31568791	T	C
11	chr11_31568867	0	31568867	T	C
11	chr11_31574728	0	31574728	A	G
11	chr11_31577513	0	31577513	A	G
11	chr11_31578099	0	31578099	C	G
11	chr11_31596027	0	31596027	A	G
11	chr11_31596456	0	31596456	C	T
11	chr11_31599585	0	31599585	C	G
11	chr11_31604108	0	31604108	G	A
11	chr11_31613333	0	31613333	T	C
11	chr11_31619401	0	31619401	A	C
11	chr11_31621033	0	31621033	T	C
11	chr11_31629873	0	31629873	T	C
11	chr11_31634760	0	31634760	T	C
11	chr11_31636914	0	31636914	T	C
11	chr11_31637952	0	31637952	A	G
11	chr11_31638955	0	31638955	T	C
11	chr11_31650003	0	31650003	C	T
11	chr11_31652051	0	31652051	T	A
11	chr11_31656816	0	31656816	G	T
11	chr11_31658960	0	31658960	C	G
11	chr11_31659681	0	31659681	C	T
11	chr11_31659697	0	31659697	A	G
11	chr11_31670603	0	31670603	G	A
11	chr11_31670654	0	31670654	C	T
11	chr11_31670727	0	31670727	T	A
11	chr11_31671498	0	31671498	C	T
11	chr11_31679146	0	31679146	C	T
11	chr11_31679927	0	31679927	G	A
11	chr11_31681007	0	31681007	A	G
11	chr11_31681228	0	31681228	T	A
11	chr11_31683400	0	31683400	T	C
11	chr11_31689126	0	31689126	A	G
11	chr11_31693956	0	31693956	A	G
11	chr11_31709564	0	31709564	A	G
11	chr11_31713760	0	31713760	T	C
11	chr11_31721644	0	31721644	T	C
11	chr11_31721674	0	31721674	G	A
11	chr11_31722214	0	31722214	A	G
11	chr11_31728002	0	31728002	T	C
11	chr11_31731224	0	31731224	G	A
11	chr11_31732198	0	31732198	C	A
11	chr11_31745002	0	31745002	G	A
11	chr11_31748155	0	31748155	T	C
11	chr11_31748808	0	31748808	T	C
11	chr11_31753067	0	31753067	C	A
11	chr11_31754011	0	31754011	A	G
11	chr11_31757231	0	31757231	A	G
11	chr11_31757530	0	31757530	C	T
11	chr11_31759259	0	31759259	T	G
11	chr11_31762927	0	31762927	T	G
11	chr11_31766959	0	31766959	A	G
11	chr11_31767977	0	31767977	T	C
11	chr11_31768986	0	31768986	C	G
11	chr11_31770776	0	31770776	C	T
11	chr11_31774432	0	31774432	T	C
11	chr11_31778215	0	31778215	G	C
11	chr11_31785471	0	31785471	A	C
11	chr11_31789008	0	31789008	G	A
11	chr11_31794329	0	31794329	A	G
11	chr11_31795060	0	31795060	A	G
11	chr11_31805418	0	31805418	T	C
11	chr11_31806005	0	31806005	G	A
11	chr11_31806108	0	31806108	A	G
11	chr11_31807637	0	31807637	C	T
11	chr11_31809338	0	31809338	C	A
11	chr11_31817689	0	31817689	A	G
11	chr11_31822321	0	31822321	A	G
11	chr11_31826359	0	31826359	A	C
11	chr11_31829851	0	31829851	T	C
11	chr11_31830685	0	31830685	A	C
11	chr11_31833608	0	31833608	A	G
11	chr11_31840789	0	31840789	T	C
11	chr11_31841421	0	31841421	T	C
11	chr11_31841726	0	31841726	G	A
11	chr11_31849644	0	31849644	A	G
11	chr11_31853802	0	31853802	A	G
11	chr11_31857010	0	31857010	C	G
11	chr11_31859554	0	31859554	C	T
11	chr11_31859679	0	31859679	G	A
11	chr11_31860256	0	31860256	G	C
11	chr11_31866262	0	31866262	T	C
11	chr11_31867980	0	31867980	T	G
11	chr11_31873543	0	31873543	T	A
11	chr11_31878992	0	31878992	C	T
11	chr11_31884349	0	31884349	A	G
11	chr11_31888060	0	31888060	A	G
11	chr11_31888760	0	31888760	A	G
11	chr11_31900516	0	31900516	A	G
11	chr11_31910872	0	31910872	G	T
11	chr11_31918469	0	31918469	A	G
11	chr11_31919430	0	31919430	G	T
11	chr11_31921724	0	31921724	T	C
11	chr11_31924158	0	31924158	T	C
11	chr11_31924757	0	31924757	G	C
11	chr11_31925038	0	31925038	C	G
11	chr11_31926668	0	31926668	G	A
11	chr11_31927500	0	31927500	A	G
11	chr11_31928662	0	31928662	A	G
11	chr11_31928732	0	31928732	G	C
11	chr11_31929826	0	31929826	G	A
11	chr11_31933493	0	31933493	A	G
11	chr11_31933499	0	31933499	A	G
11	chr11_31942393	0	31942393	G	T
11	chr11_31946235	0	31946235	G	C
11	chr11_31948277	0	31948277	T	C
11	chr11_31949698	0	31949698	C	T
11	chr11_31952106	0	31952106	G	A
11	chr11_31955887	0	31955887	A	G
11	chr11_31958927	0	31958927	A	G
11	chr11_31961693	0	31961693	T	C
11	chr11_31966967	0	31966967	G	A
11	chr11_31967947	0	31967947	G	A
11	chr11_31968307	0	31968307	T	C
11	chr11_31970743	0	31970743	C	T
11	chr11_31972014	0	31972014	T	C
11	chr11_31976854	0	31976854	C	G
11	chr11_31984010	0	31984010	A	G
11	chr11_31985371	0	31985371	C	A
11	chr11_31989622	0	31989622	A	G
11	chr11_31994468	0	31994468	C	T
11	chr11_31995718	0	31995718	C	G
11	chr11_31996161	0	31996161	T	C
11	chr11_31998969	0	31998969	A	C
11	chr11_32001324	0	32001324	C	G
11	chr11_32002406	0	32002406	C	T
11	chr11_32003719	0	32003719	T	C
11	chr11_32003984	0	32003984	A	G
11	chr11_32007452	0	32007452	T	C
11	chr11_32011733	0	32011733	C	T
11	chr11_32017468	0	32017468	C	G
11	chr11_32018763	0	32018763	G	A
11	chr11_32022210	0	32022210	G	C
11	chr11_32022600	0	32022600	T	C
11	chr11_32024311	0	32024311	G	A
11	chr11_32030093	0	32030093	G	A
11	chr11_32030698	0	32030698	G	A
11	chr11_32031006	0	32031006	T	C
11	chr11_32034480	0	32034480	T	C
11	chr11_32041176	0	32041176	A	C
11	chr11_32041452	0	32041452	A	C
11	chr11_32043101	0	32043101	C	A
11	chr11_32043893	0	32043893	C	T
11	chr11_32044712	0	32044712	T	C
11	chr11_32047019	0	32047019	C	G
11	chr11_32047642	0	32047642	C	G
11	chr11_32048202	0	32048202	T	C
11	chr11_32051124	0	32051124	C	T
11	chr11_32051529	0	32051529	G	T
11	chr11_32053078	0	32053078	A	G
11	chr11_32057896	0	32057896	A	G
11	chr11_32060382	0	32060382	A	G
11	chr11_32072803	0	32072803	A	G
11	chr11_32072862	0	32072862	T	C
11	chr11_32075764	0	32075764	C	T
11	chr11_32076948	0	32076948	T	C
11	chr11_32077225	0	32077225	G	C
11	chr11_32078687	0	32078687	G	A
11	chr11_32079425	0	32079425	T	G
11	chr11_32079973	0	32079973	A	G
11	chr11_32081887	0	32081887	G	A
11	chr11_32082411	0	32082411	G	A
11	chr11_32089828	0	32089828	G	T
11	chr11_32090485	0	32090485	G	A
11	chr11_32090517	0	32090517	C	T
11	chr11_32095118	0	32095118	A	G
11	chr11_32096989	0	32096989	T	C
11	chr11_32099747	0	32099747	G	A
11	chr11_32108242	0	32108242	T	C
11	chr11_32110636	0	32110636	T	C
11	chr11_32112276	0	32112276	G	C
11	chr11_32114067	0	32114067	A	G
11	chr11_32114777	0	32114777	G	A
11	chr11_32127357	0	32127357	T	C
11	chr11_32141644	0	32141644	A	G
11	chr11_32150545	0	32150545	C	A
11	chr11_32151893	0	32151893	A	C
11	chr11_32159487	0	32159487	T	C
11	chr11_32171502	0	32171502	G	A
11	chr11_32178544	0	32178544	A	G
11	chr11_32178553	0	32178553	T	C
11	chr11_32179024	0	32179024	C	G
11	chr11_32180291	0	32180291	G	C
11	chr11_32182836	0	32182836	T	C
11	chr11_32183796	0	32183796	T	G
11	chr11_32188305	0	32188305	T	C
11	chr11_32191636	0	32191636	C	T
11	chr11_32192466	0	32192466	G	T
11	chr11_32195661	0	32195661	A	G
11	chr11_32202434	0	32202434	A	G
11	chr11_32206568	0	32206568	T	C
11	chr11_32214500	0	32214500	C	T
11	chr11_32221256	0	32221256	G	T
11	chr11_32222172	0	32222172	A	G
11	chr11_32224754	0	32224754	A	G
11	chr11_32231648	0	32231648	T	C
11	chr11_32234572	0	32234572	A	G
11	chr11_32240642	0	32240642	A	G
11	chr11_32257354	0	32257354	A	G
11	chr11_32258069	0	32258069	T	G
11	chr11_32258557	0	32258557	G	C
11	chr11_32259746	0	32259746	T	C
11	chr11_32269123	0	32269123	C	T
11	chr11_32270468	0	32270468	A	G
11	chr11_32272886	0	32272886	A	G
11	chr11_32282040	0	32282040	A	G
11	chr11_32284013	0	32284013	T	C
11	chr11_32286970	0	32286970	G	A
11	chr11_32316277	0	32316277	A	G
11	chr11_32317246	0	32317246	G	A
11	chr11_32317668	0	32317668	C	G
11	chr11_32321534	0	32321534	T	C
11	chr11_32324185	0	32324185	G	A
11	chr11_32329984	0	32329984	C	T
11	chr11_32340225	0	32340225	G	A
11	chr11_32341812	0	32341812	G	C
11	chr11_32345587	0	32345587	T	G
11	chr11_32347448	0	32347448	C	T
11	chr11_32349656	0	32349656	G	A
11	chr11_32351392	0	32351392	G	A
11	chr11_32354767	0	32354767	C	A
11	chr11_32366468	0	32366468	T	C
11	chr11_32370095	0	32370095	T	C
11	chr11_32378173	0	32378173	A	G
11	chr11_32378546	0	32378546	G	A
11	chr11_32378658	0	32378658	T	C
11	chr11_32381869	0	32381869	C	T
11	chr11_32401319	0	32401319	C	A
11	chr11_32410613	0	32410613	A	G
11	chr11_32431744	0	32431744	G	A
11	chr11_32432845	0	32432845	G	C
11	chr11_32436094	0	32436094	C	T
11	chr11_32442667	0	32442667	C	T
11	chr11_32443157	0	32443157	A	G
11	chr11_32448718	0	32448718	G	A
11	chr11_32452997	0	32452997	A	C
11	chr11_32453508	0	32453508	T	G
11	chr11_32453917	0	32453917	A	G
11	chr11_32457129	0	32457129	C	T
11	chr11_32460891	0	32460891	C	G
11	chr11_32460993	0	32460993	G	T
11	chr11_32464305	0	32464305	A	C
11	chr11_32467189	0	32467189	C	T
11	chr11_32474560	0	32474560	G	T
11	chr11_32478857	0	32478857	T	C
11	chr11_32488160	0	32488160	A	G
11	chr11_32488379	0	32488379	G	C
11	chr11_32488387	0	32488387	G	C
11	chr11_32494119	0	32494119	T	C
11	chr11_32496312	0	32496312	T	C
11	chr11_32496522	0	32496522	T	C
11	chr11_32497761	0	32497761	T	A
11	chr11_32501867	0	32501867	A	G
11	chr11_32504245	0	32504245	C	A
11	chr11_32506281	0	32506281	C	T
11	chr11_32509931	0	32509931	T	C
11	chr11_32511148	0	32511148	A	G
11	chr11_32513136	0	32513136	T	C
11	chr11_32519637	0	32519637	A	G
11	chr11_32520346	0	32520346	T	C
11	chr11_32522881	0	32522881	T	C
11	chr11_32528677	0	32528677	A	G
11	chr11_32534398	0	32534398	T	G
11	chr11_32534517	0	32534517	T	C
11	chr11_32538251	0	32538251	A	G
11	chr11_32543459	0	32543459	T	C
11	chr11_32543663	0	32543663	G	A
11	chr11_32545408	0	32545408	A	G
11	chr11_32552141	0	32552141	G	A
11	chr11_32555288	0	32555288	T	C
11	chr11_32562042	0	32562042	A	G
11	chr11_32562899	0	32562899	A	G
11	chr11_32568392	0	32568392	T	C
11	chr11_32568751	0	32568751	T	G
11	chr11_32587141	0	32587141	A	G
11	chr11_32587223	0	32587223	A	G
11	chr11_32587245	0	32587245	T	G
11	chr11_32593410	0	32593410	G	A
11	chr11_32594286	0	32594286	C	T
11	chr11_32598734	0	32598734	G	A
11	chr11_32604756	0	32604756	T	C
11	chr11_32606075	0	32606075	T	C
11	chr11_32606292	0	32606292	G	A
11	chr11_32617180	0	32617180	T	C
11	chr11_32617547	0	32617547	T	C
11	chr11_32620790	0	32620790	T	A
11	chr11_32621718	0	32621718	G	A
11	chr11_32623688	0	32623688	A	T
11	chr11_32635354	0	32635354	G	A
11	chr11_32635846	0	32635846	G	A
11	chr11_32641513	0	32641513	C	T
11	chr11_32657278	0	32657278	T	C
11	chr11_32666590	0	32666590	T	C
11	chr11_32689224	0	32689224	A	T
11	chr11_32696817	0	32696817	G	C
11	chr11_32707177	0	32707177	G	A
11	chr11_32713275	0	32713275	G	A
11	chr11_32715774	0	32715774	T	C
11	chr11_32728871	0	32728871	G	A
11	chr11_32729215	0	32729215	G	A
11	chr11_32732581	0	32732581	A	G
11	chr11_32736188	0	32736188	A	C
11	chr11_32738153	0	32738153	G	A
11	chr11_32739644	0	32739644	A	G
11	chr11_32742551	0	32742551	A	G
11	chr11_32743996	0	32743996	A	G
11	chr11_32747012	0	32747012	A	G
11	chr11_32749229	0	32749229	C	A
11	chr11_32755458	0	32755458	T	G
11	chr11_32758952	0	32758952	C	G
11	chr11_32763887	0	32763887	G	A
11	chr11_32769201	0	32769201	C	T
11	chr11_32770217	0	32770217	A	G
11	chr11_32772494	0	32772494	C	G
11	chr11_32778384	0	32778384	C	T
11	chr11_32780717	0	32780717	A	G
11	chr11_32780793	0	32780793	A	G
11	chr11_32782445	0	32782445	A	G
11	chr11_32788893	0	32788893	G	T
11	chr11_32789417	0	32789417	C	A
11	chr11_32789983	0	32789983	C	T
11	chr11_32799674	0	32799674	T	C
11	chr11_32799885	0	32799885	C	A
11	chr11_32802390	0	32802390	A	G
11	chr11_32806994	0	32806994	A	T
11	chr11_32812104	0	32812104	G	T
11	chr11_32817869	0	32817869	T	A
11	chr11_32823195	0	32823195	A	G
11	chr11_32826570	0	32826570	A	G
11	chr11_32831347	0	32831347	T	A
11	chr11_32833744	0	32833744	C	G
11	chr11_32835532	0	32835532	G	C
11	chr11_32837259	0	32837259	T	A
11	chr11_32837754	0	32837754	T	C
11	chr11_32855834	0	32855834	G	A
11	chr11_32867120	0	32867120	A	G
11	chr11_32869931	0	32869931	A	G
11	chr11_32874962	0	32874962	T	C
11	chr11_32877509	0	32877509	G	C
11	chr11_32877586	0	32877586	T	G
11	chr11_32885036	0	32885036	A	G
11	chr11_32898931	0	32898931	G	C
11	chr11_32899477	0	32899477	C	T
11	chr11_32901716	0	32901716	C	T
11	chr11_32905086	0	32905086	T	C
11	chr11_32910766	0	32910766	A	C
11	chr11_32911784	0	32911784	A	G
11	chr11_32922121	0	32922121	C	T
11	chr11_32943014	0	32943014	C	G
11	chr11_32985502	0	32985502	G	A
11	chr11_32998002	0	32998002	T	G
11	chr11_33004924	0	33004924	G	A
11	chr11_33007692	0	33007692	T	C
11	chr11_33015117	0	33015117	T	C
11	chr11_33041481	0	33041481	T	G
11	chr11_33043009	0	33043009	C	T
11	chr11_33051557	0	33051557	G	A
11	chr11_33052965	0	33052965	T	G
11	chr11_33054777	0	33054777	A	G
11	chr11_33067723	0	33067723	G	A
11	chr11_33071684	0	33071684	G	A
11	chr11_33076483	0	33076483	G	C
11	chr11_33083248	0	33083248	A	G
11	chr11_33083622	0	33083622	C	A
11	chr11_33091489	0	33091489	T	C
11	chr11_33092948	0	33092948	G	A
11	chr11_33097253	0	33097253	C	G
11	chr11_33100860	0	33100860	T	C
11	chr11_33100921	0	33100921	C	T
11	chr11_33121871	0	33121871	G	A
11	chr11_33140822	0	33140822	C	T
11	chr11_33149061	0	33149061	T	C
11	chr11_33151805	0	33151805	C	A
11	chr11_33160254	0	33160254	T	A
11	chr11_33160430	0	33160430	C	A
11	chr11_33160565	0	33160565	A	T
11	chr11_33167454	0	33167454	A	G
11	chr11_33168079	0	33168079	C	G
11	chr11_33174066	0	33174066	A	G
11	chr11_33178314	0	33178314	A	C
11	chr11_33242220	0	33242220	C	A
11	chr11_33244223	0	33244223	C	T
11	chr11_33245021	0	33245021	C	T
11	chr11_33257712	0	33257712	C	T
11	chr11_33258486	0	33258486	T	C
11	chr11_33263552	0	33263552	A	G
11	chr11_33272493	0	33272493	T	G
11	chr11_33278683	0	33278683	C	T
11	chr11_33291588	0	33291588	A	G
11	chr11_33296729	0	33296729	T	C
11	chr11_33300102	0	33300102	A	G
11	chr11_33301245	0	33301245	G	T
11	chr11_33308373	0	33308373	T	C
11	chr11_33313755	0	33313755	A	G
11	chr11_33323515	0	33323515	T	C
11	chr11_33324392	0	33324392	G	A
11	chr11_33325384	0	33325384	C	T
11	chr11_33349086	0	33349086	G	A
11	chr11_33353611	0	33353611	A	G
11	chr11_33354242	0	33354242	G	A
11	chr11_33361345	0	33361345	C	T
11	chr11_33363990	0	33363990	C	G
11	chr11_33366318	0	33366318	A	G
11	chr11_33376409	0	33376409	T	C
11	chr11_33376880	0	33376880	A	G
11	chr11_33396780	0	33396780	T	C
11	chr11_33397949	0	33397949	A	G
11	chr11_33405714	0	33405714	G	A
11	chr11_33409918	0	33409918	T	C
11	chr11_33411111	0	33411111	A	G
11	chr11_33417013	0	33417013	G	C
11	chr11_33423245	0	33423245	C	T
11	chr11_33433796	0	33433796	A	G
11	chr11_33438452	0	33438452	C	G
11	chr11_33444193	0	33444193	G	A
11	chr11_33448917	0	33448917	A	G
11	chr11_33454989	0	33454989	G	A
11	chr11_33457142	0	33457142	A	G
11	chr11_33457688	0	33457688	G	A
11	chr11_33459681	0	33459681	A	G
11	chr11_33462228	0	33462228	A	G
11	chr11_33472088	0	33472088	C	G
11	chr11_33472725	0	33472725	A	G
11	chr11_33474272	0	33474272	C	T
11	chr11_33479953	0	33479953	C	G
11	chr11_33484986	0	33484986	G	T
11	chr11_33485288	0	33485288	T	C
11	chr11_33491531	0	33491531	A	T
11	chr11_33500911	0	33500911	C	T
11	chr11_33502489	0	33502489	C	G
11	chr11_33508797	0	33508797	G	A
11	chr11_33511335	0	33511335	G	A
11	chr11_33514282	0	33514282	T	G
11	chr11_33516908	0	33516908	G	A
11	chr11_33517426	0	33517426	G	A
11	chr11_33518325	0	33518325	A	G
11	chr11_33524557	0	33524557	G	A
11	chr11_33534770	0	33534770	A	G
11	chr11_33534854	0	33534854	C	G
11	chr11_33538380	0	33538380	G	C
11	chr11_33549325	0	33549325	G	T
11	chr11_33549562	0	33549562	T	C
11	chr11_33553066	0	33553066	G	A
11	chr11_33554608	0	33554608	A	G
11	chr11_33556435	0	33556435	T	C
11	chr11_33558561	0	33558561	G	A
11	chr11_33560523	0	33560523	G	T
11	chr11_33575081	0	33575081	C	T
11	chr11_33575996	0	33575996	C	T
11	chr11_33576130	0	33576130	T	C
11	chr11_33577880	0	33577880	G	A
11	chr11_33589747	0	33589747	G	C
11	chr11_33593886	0	33593886	A	C
11	chr11_33596250	0	33596250	C	A
11	chr11_33596321	0	33596321	T	C
11	chr11_33633112	0	33633112	C	T
11	chr11_33639757	0	33639757	C	T
11	chr11_33661637	0	33661637	C	A
11	chr11_33672871	0	33672871	C	T
11	chr11_33733078	0	33733078	G	C
11	chr11_33739602	0	33739602	T	C
11	chr11_33742524	0	33742524	A	C
11	chr11_33744442	0	33744442	A	G
11	chr11_33748319	0	33748319	A	G
11	chr11_33758775	0	33758775	A	T
11	chr11_33761781	0	33761781	G	C
11	chr11_33790680	0	33790680	A	G
11	chr11_33812068	0	33812068	G	A
11	chr11_33826411	0	33826411	C	T
11	chr11_33828953	0	33828953	G	A
11	chr11_33835130	0	33835130	A	G
11	chr11_33840396	0	33840396	G	A
11	chr11_33858721	0	33858721	A	G
11	chr11_33860722	0	33860722	A	G
11	chr11_33868481	0	33868481	A	G
11	chr11_33877163	0	33877163	A	G
11	chr11_33887083	0	33887083	C	G
11	chr11_33890642	0	33890642	T	C
11	chr11_33896095	0	33896095	A	G
11	chr11_33912869	0	33912869	T	C
11	chr11_33922520	0	33922520	A	G
11	chr11_33929649	0	33929649	G	A
11	chr11_33938286	0	33938286	C	G
11	chr11_33942047	0	33942047	G	A
11	chr11_33945228	0	33945228	A	G
11	chr11_33954967	0	33954967	C	G
11	chr11_33962747	0	33962747	G	T
11	chr11_33969102	0	33969102	A	G
11	chr11_33972475	0	33972475	C	T
11	chr11_33975963	0	33975963	G	A
11	chr11_33989244	0	33989244	A	G
11	chr11_33989810	0	33989810	A	G
11	chr11_33990605	0	33990605	T	A
11	chr11_33992206	0	33992206	A	G
11	chr11_33995061	0	33995061	A	G
11	chr11_33996227	0	33996227	T	C
11	chr11_34001892	0	34001892	C	T
11	chr11_34004543	0	34004543	T	A
11	chr11_34004626	0	34004626	G	T
11	chr11_34011914	0	34011914	T	G
11	chr11_34021145	0	34021145	A	G
11	chr11_34026100	0	34026100	A	C
11	chr11_34034474	0	34034474	A	G
11	chr11_34042341	0	34042341	A	G
11	chr11_34042889	0	34042889	G	T
11	chr11_34061211	0	34061211	A	G
11	chr11_34062080	0	34062080	A	G
11	chr11_34065052	0	34065052	A	G
11	chr11_34066192	0	34066192	G	A
11	chr11_34076031	0	34076031	A	G
11	chr11_34080926	0	34080926	G	A
11	chr11_34081335	0	34081335	G	A
11	chr11_34087622	0	34087622	G	C
11	chr11_34088601	0	34088601	T	C
11	chr11_34101284	0	34101284	A	G
11	chr11_34102834	0	34102834	A	G
11	chr11_34107744	0	34107744	T	C
11	chr11_34112140	0	34112140	A	G
11	chr11_34115718	0	34115718	G	T
11	chr11_34138441	0	34138441	G	T
11	chr11_34157934	0	34157934	C	A
11	chr11_34178469	0	34178469	C	G
11	chr11_34189997	0	34189997	A	C
11	chr11_34191906	0	34191906	A	G
11	chr11_34276885	0	34276885	G	A
11	chr11_34282498	0	34282498	C	A
11	chr11_34289203	0	34289203	G	C
11	chr11_34321429	0	34321429	C	G
11	chr11_34339238	0	34339238	A	G
11	chr11_34358899	0	34358899	G	T
11	chr11_34364962	0	34364962	G	C
11	chr11_34377788	0	34377788	C	T
11	chr11_34386957	0	34386957	C	T
11	chr11_34399948	0	34399948	C	G
11	chr11_34401540	0	34401540	T	G
11	chr11_34430606	0	34430606	C	G
11	chr11_34431690	0	34431690	G	A
11	chr11_34454102	0	34454102	T	C
11	chr11_34454185	0	34454185	T	C
11	chr11_34461268	0	34461268	T	C
11	chr11_34475954	0	34475954	A	G
11	chr11_34486855	0	34486855	G	A
11	chr11_34488885	0	34488885	G	A
11	chr11_34502654	0	34502654	A	T
11	chr11_34505478	0	34505478	C	T
11	chr11_34506630	0	34506630	A	T
11	chr11_34510636	0	34510636	C	T
11	chr11_34511924	0	34511924	G	A
11	chr11_34513343	0	34513343	G	A
11	chr11_34518908	0	34518908	C	T
11	chr11_34520129	0	34520129	A	G
11	chr11_34522496	0	34522496	C	T
11	chr11_34531088	0	34531088	A	C
11	chr11_34533064	0	34533064	A	G
11	chr11_34534924	0	34534924	C	T
11	chr11_34536654	0	34536654	C	T
11	chr11_34538729	0	34538729	G	C
11	chr11_34541328	0	34541328	C	A
11	chr11_34548927	0	34548927	T	C
11	chr11_34558640	0	34558640	G	A
11	chr11_34566788	0	34566788	T	A
11	chr11_34572009	0	34572009	T	C
11	chr11_34572197	0	34572197	A	G
11	chr11_34588639	0	34588639	T	C
11	chr11_34603882	0	34603882	T	C
11	chr11_34609696	0	34609696	T	C
11	chr11_34609931	0	34609931	G	T
11	chr11_34618545	0	34618545	A	T
11	chr11_34621644	0	34621644	C	T
11	chr11_34628735	0	34628735	A	G
11	chr11_34642695	0	34642695	G	C
11	chr11_34649649	0	34649649	T	C
11	chr11_34653664	0	34653664	C	T
11	chr11_34655198	0	34655198	G	C
11	chr11_34672362	0	34672362	A	G
11	chr11_34673884	0	34673884	T	G
11	chr11_34676524	0	34676524	A	G
11	chr11_34680693	0	34680693	G	C
11	chr11_34681049	0	34681049	G	C
11	chr11_34682282	0	34682282	G	A
11	chr11_34692009	0	34692009	A	G
11	chr11_34697406	0	34697406	G	C
11	chr11_34700182	0	34700182	A	G
11	chr11_34700229	0	34700229	A	G
11	chr11_34703588	0	34703588	T	A
11	chr11_34704041	0	34704041	A	G
11	chr11_34712730	0	34712730	T	G
11	chr11_34717238	0	34717238	T	C
11	chr11_34720480	0	34720480	C	T
11	chr11_34726336	0	34726336	A	G
11	chr11_34732399	0	34732399	C	T
11	chr11_34736834	0	34736834	A	G
11	chr11_34739273	0	34739273	A	G
11	chr11_34740842	0	34740842	C	G
11	chr11_34744761	0	34744761	A	G
11	chr11_34746708	0	34746708	C	T
11	chr11_34751144	0	34751144	A	G
11	chr11_34751398	0	34751398	A	G
11	chr11_34753636	0	34753636	A	C
11	chr11_34753853	0	34753853	A	G
11	chr11_34753880	0	34753880	T	C
11	chr11_34754011	0	34754011	C	A
11	chr11_34755067	0	34755067	G	A
11	chr11_34764235	0	34764235	C	T
11	chr11_34765454	0	34765454	T	C
11	chr11_34769702	0	34769702	A	G
11	chr11_34772274	0	34772274	A	G
11	chr11_34772631	0	34772631	G	C
11	chr11_34780732	0	34780732	G	A
11	chr11_34782146	0	34782146	A	G
11	chr11_34787339	0	34787339	C	T
11	chr11_34797297	0	34797297	C	G
11	chr11_34797648	0	34797648	A	G
11	chr11_34798021	0	34798021	G	A
11	chr11_34801871	0	34801871	G	A
11	chr11_34820493	0	34820493	G	A
11	chr11_34832032	0	34832032	G	T
11	chr11_34837524	0	34837524	G	C
11	chr11_34842012	0	34842012	A	G
11	chr11_34845744	0	34845744	C	T
11	chr11_34846059	0	34846059	C	T
11	chr11_34849800	0	34849800	A	C
11	chr11_34852704	0	34852704	T	C
11	chr11_34858550	0	34858550	C	T
11	chr11_34869114	0	34869114	T	C
11	chr11_34870069	0	34870069	A	T
11	chr11_34878172	0	34878172	T	C
11	chr11_34886197	0	34886197	T	C
11	chr11_34896228	0	34896228	T	G
11	chr11_34899706	0	34899706	C	T
11	chr11_34904179	0	34904179	C	T
11	chr11_34908092	0	34908092	C	T
11	chr11_34908533	0	34908533	A	C
11	chr11_34910726	0	34910726	A	G
11	chr11_34928849	0	34928849	C	G
11	chr11_34932576	0	34932576	C	T
11	chr11_34935954	0	34935954	G	T
11	chr11_34938648	0	34938648	C	T
11	chr11_34947130	0	34947130	A	C
11	chr11_34980617	0	34980617	A	C
11	chr11_34984751	0	34984751	T	C
11	chr11_34995664	0	34995664	G	A
11	chr11_34999744	0	34999744	A	G
11	chr11_35000160	0	35000160	A	G
11	chr11_35001615	0	35001615	A	G
11	chr11_35001831	0	35001831	T	C
11	chr11_35001996	0	35001996	G	A
11	chr11_35003378	0	35003378	T	C
11	chr11_35003959	0	35003959	T	G
11	chr11_35004316	0	35004316	A	C
11	chr11_35007573	0	35007573	G	C
11	chr11_35010584	0	35010584	A	C
11	chr11_35012591	0	35012591	G	T
11	chr11_35012781	0	35012781	C	T
11	chr11_35018981	0	35018981	A	G
11	chr11_35040953	0	35040953	G	T
11	chr11_35044244	0	35044244	T	C
11	chr11_35053582	0	35053582	G	C
11	chr11_35061374	0	35061374	T	C
11	chr11_35066052	0	35066052	A	G
11	chr11_35079511	0	35079511	T	C
11	chr11_35082902	0	35082902	A	T
11	chr11_35085760	0	35085760	A	G
11	chr11_35085768	0	35085768	T	C
11	chr11_35103822	0	35103822	C	G
11	chr11_35108716	0	35108716	C	T
11	chr11_35128176	0	35128176	G	T
11	chr11_35129436	0	35129436	C	T
11	chr11_35135853	0	35135853	C	T
11	chr11_35136446	0	35136446	C	T
11	chr11_35158668	0	35158668	C	T
11	chr11_35165871	0	35165871	C	A
11	chr11_35176748	0	35176748	T	C
11	chr11_35179742	0	35179742	T	C
11	chr11_35182418	0	35182418	T	C
11	chr11_35185447	0	35185447	C	A
11	chr11_35195402	0	35195402	T	C
11	chr11_35203630	0	35203630	G	T
11	chr11_35215146	0	35215146	C	T
11	chr11_35228733	0	35228733	A	G
11	chr11_35253560	0	35253560	T	C
11	chr11_35255197	0	35255197	T	C
11	chr11_35255215	0	35255215	A	T
11	chr11_35270970	0	35270970	G	C
11	chr11_35271976	0	35271976	C	T
11	chr11_35273759	0	35273759	A	T
11	chr11_35284907	0	35284907	G	A
11	chr11_35294652	0	35294652	A	G
11	chr11_35299112	0	35299112	T	C
11	chr11_35308588	0	35308588	C	A
11	chr11_35309761	0	35309761	A	G
11	chr11_35314269	0	35314269	C	G
11	chr11_35319258	0	35319258	C	T
11	chr11_35328430	0	35328430	G	T
11	chr11_35330127	0	35330127	G	A
11	chr11_35345054	0	35345054	G	C
11	chr11_35351940	0	35351940	C	T
11	chr11_35361896	0	35361896	T	C
11	chr11_35365593	0	35365593	T	A
11	chr11_35367212	0	35367212	G	A
11	chr11_35383618	0	35383618	C	G
11	chr11_35383955	0	35383955	C	T
11	chr11_35390869	0	35390869	C	T
11	chr11_35399754	0	35399754	C	G
11	chr11_35404939	0	35404939	T	C
11	chr11_35406783	0	35406783	T	C
11	chr11_35413340	0	35413340	T	C
11	chr11_35416147	0	35416147	A	G
11	chr11_35460740	0	35460740	G	A
11	chr11_35461230	0	35461230	T	A
11	chr11_35473266	0	35473266	T	A
11	chr11_35476232	0	35476232	G	A
11	chr11_35480629	0	35480629	G	C
11	chr11_35480782	0	35480782	G	T
11	chr11_35489692	0	35489692	T	C
11	chr11_35511161	0	35511161	C	T
11	chr11_35511369	0	35511369	T	A
11	chr11_35526288	0	35526288	A	G
11	chr11_35530779	0	35530779	C	G
11	chr11_35537407	0	35537407	C	G
11	chr11_35539777	0	35539777	G	A
11	chr11_35568565	0	35568565	C	G
11	chr11_35569968	0	35569968	A	G
11	chr11_35570118	0	35570118	C	G
11	chr11_35578367	0	35578367	C	G
11	chr11_35588683	0	35588683	C	T
11	chr11_35602498	0	35602498	C	T
11	chr11_35605980	0	35605980	A	G
11	chr11_35621346	0	35621346	T	G
11	chr11_35637772	0	35637772	T	A
11	chr11_35643476	0	35643476	C	T
11	chr11_35645576	0	35645576	T	C
11	chr11_35652904	0	35652904	G	A
11	chr11_35666350	0	35666350	A	G
11	chr11_35671174	0	35671174	T	C
11	chr11_35699243	0	35699243	C	G
11	chr11_35719840	0	35719840	T	C
11	chr11_35723991	0	35723991	G	C
11	chr11_35728266	0	35728266	A	G
11	chr11_35731688	0	35731688	A	C
11	chr11_35735640	0	35735640	T	C
11	chr11_35738565	0	35738565	T	G
11	chr11_35741059	0	35741059	A	G
11	chr11_35744249	0	35744249	A	T
11	chr11_35765502	0	35765502	T	C
11	chr11_35766040	0	35766040	T	G
11	chr11_35780855	0	35780855	T	A
11	chr11_35784594	0	35784594	T	G
11	chr11_35787336	0	35787336	A	G
11	chr11_35796642	0	35796642	T	C
11	chr11_35805287	0	35805287	G	C
11	chr11_35805425	0	35805425	G	A
11	chr11_35805809	0	35805809	T	C
11	chr11_35809002	0	35809002	A	G
11	chr11_35809417	0	35809417	A	G
11	chr11_35814603	0	35814603	T	C
11	chr11_35815737	0	35815737	A	G
11	chr11_35819238	0	35819238	C	A
11	chr11_35827209	0	35827209	T	C
11	chr11_35829327	0	35829327	A	G
11	chr11_35848505	0	35848505	G	A
11	chr11_35850304	0	35850304	A	G
11	chr11_35872369	0	35872369	C	T
11	chr11_35888284	0	35888284	G	C
11	chr11_35893464	0	35893464	G	A
11	chr11_35899732	0	35899732	A	G
11	chr11_35906802	0	35906802	A	T
11	chr11_35909442	0	35909442	T	C
11	chr11_35909674	0	35909674	C	A
11	chr11_35910384	0	35910384	T	C
11	chr11_35911334	0	35911334	C	T
11	chr11_35913127	0	35913127	G	A
11	chr11_35915457	0	35915457	A	G
11	chr11_35923564	0	35923564	C	G
11	chr11_35925984	0	35925984	G	C
11	chr11_35927765	0	35927765	C	T
11	chr11_35928692	0	35928692	T	C
11	chr11_35935101	0	35935101	G	A
11	chr11_35936902	0	35936902	T	G
11	chr11_35938670	0	35938670	T	C
11	chr11_35939305	0	35939305	T	C
11	chr11_35950633	0	35950633	A	G
11	chr11_35950882	0	35950882	A	C
11	chr11_35951610	0	35951610	A	G
11	chr11_35956762	0	35956762	G	A
11	chr11_35957557	0	35957557	A	G
11	chr11_35959797	0	35959797	A	G
11	chr11_35963869	0	35963869	G	C
11	chr11_35964849	0	35964849	T	C
11	chr11_35971384	0	35971384	A	G
11	chr11_35983317	0	35983317	T	G
11	chr11_35984592	0	35984592	A	G
11	chr11_35991767	0	35991767	T	C
11	chr11_35993492	0	35993492	G	A
11	chr11_36000661	0	36000661	C	G
11	chr11_36019417	0	36019417	C	G
11	chr11_36021361	0	36021361	C	T
11	chr11_36024759	0	36024759	A	G
11	chr11_36026631	0	36026631	C	T
11	chr11_36028565	0	36028565	T	C
11	chr11_36042148	0	36042148	A	C
11	chr11_36060414	0	36060414	G	C
11	chr11_36065330	0	36065330	C	G
11	chr11_36065627	0	36065627	A	G
11	chr11_36065940	0	36065940	T	C
11	chr11_36066156	0	36066156	G	T
11	chr11_36068323	0	36068323	G	A
11	chr11_36075247	0	36075247	T	G
11	chr11_36075391	0	36075391	T	C
11	chr11_36078918	0	36078918	C	A
11	chr11_36079494	0	36079494	A	T
11	chr11_36083814	0	36083814	A	C
11	chr11_36085817	0	36085817	G	A
11	chr11_36087019	0	36087019	C	T
11	chr11_36089516	0	36089516	A	T
11	chr11_36090188	0	36090188	G	A
11	chr11_36090786	0	36090786	T	G
11	chr11_36096168	0	36096168	T	G
11	chr11_36098643	0	36098643	A	G
11	chr11_36098659	0	36098659	A	G
11	chr11_36099007	0	36099007	T	C
11	chr11_36099320	0	36099320	A	G
11	chr11_36109871	0	36109871	A	G
11	chr11_36109896	0	36109896	A	G
11	chr11_36113304	0	36113304	T	C
11	chr11_36113642	0	36113642	T	C
11	chr11_36114442	0	36114442	T	C
11	chr11_36116335	0	36116335	C	G
11	chr11_36117067	0	36117067	T	C
11	chr11_36118155	0	36118155	G	T
11	chr11_36118792	0	36118792	C	A
11	chr11_36119352	0	36119352	A	C
11	chr11_36121352	0	36121352	A	C
11	chr11_36124505	0	36124505	T	G
11	chr11_36125459	0	36125459	C	T
11	chr11_36135303	0	36135303	C	G
11	chr11_36136310	0	36136310	A	G
11	chr11_36136548	0	36136548	C	T
11	chr11_36149762	0	36149762	A	G
11	chr11_36149874	0	36149874	T	C
11	chr11_36152142	0	36152142	T	C
11	chr11_36160661	0	36160661	G	A
11	chr11_36165066	0	36165066	A	C
11	chr11_36166456	0	36166456	C	A
11	chr11_36167469	0	36167469	G	A
11	chr11_36167891	0	36167891	G	C
11	chr11_36177423	0	36177423	T	C
11	chr11_36179084	0	36179084	A	G
11	chr11_36182137	0	36182137	A	G
11	chr11_36184970	0	36184970	C	T
11	chr11_36190167	0	36190167	C	G
11	chr11_36190248	0	36190248	G	A
11	chr11_36199601	0	36199601	A	G
11	chr11_36203490	0	36203490	T	C
11	chr11_36223057	0	36223057	G	A
11	chr11_36223136	0	36223136	C	G
11	chr11_36223155	0	36223155	A	G
11	chr11_36229638	0	36229638	C	T
11	chr11_36258928	0	36258928	C	G
11	chr11_36267392	0	36267392	G	C
11	chr11_36278476	0	36278476	C	T
11	chr11_36280399	0	36280399	T	C
11	chr11_36283844	0	36283844	T	G
11	chr11_36288083	0	36288083	T	C
11	chr11_36289358	0	36289358	T	C
11	chr11_36291016	0	36291016	A	G
11	chr11_36307659	0	36307659	A	G
11	chr11_36309471	0	36309471	A	T
11	chr11_36310172	0	36310172	C	A
11	chr11_36310811	0	36310811	C	G
11	chr11_36314739	0	36314739	G	T
11	chr11_36318963	0	36318963	C	T
11	chr11_36319600	0	36319600	A	C
11	chr11_36321017	0	36321017	T	C
11	chr11_36322072	0	36322072	C	T
11	chr11_36324350	0	36324350	A	G
11	chr11_36332145	0	36332145	C	T
11	chr11_36334698	0	36334698	G	T
11	chr11_36336564	0	36336564	T	A
11	chr11_36377638	0	36377638	G	T
11	chr11_36380491	0	36380491	A	G
11	chr11_36381036	0	36381036	G	A
11	chr11_36384357	0	36384357	C	T
11	chr11_36404489	0	36404489	T	A
11	chr11_36408038	0	36408038	G	C
11	chr11_36411690	0	36411690	T	C
11	chr11_36417225	0	36417225	A	G
11	chr11_36424231	0	36424231	C	G
11	chr11_36431785	0	36431785	T	A
11	chr11_36437885	0	36437885	C	T
11	chr11_36443908	0	36443908	G	A
11	chr11_36445869	0	36445869	C	T
11	chr11_36452966	0	36452966	C	T
11	chr11_36459941	0	36459941	T	C
11	chr11_36469584	0	36469584	G	A
11	chr11_36474970	0	36474970	T	C
11	chr11_36480774	0	36480774	C	A
11	chr11_36491921	0	36491921	A	T
11	chr11_36507813	0	36507813	A	G
11	chr11_36512713	0	36512713	T	C
11	chr11_36515417	0	36515417	T	G
11	chr11_36517534	0	36517534	C	T
11	chr11_36526106	0	36526106	C	A
11	chr11_36543496	0	36543496	A	C
11	chr11_36549486	0	36549486	C	G
11	chr11_36550625	0	36550625	A	G
11	chr11_36556355	0	36556355	T	C
11	chr11_36569296	0	36569296	A	G
11	chr11_36574520	0	36574520	C	G
11	chr11_36578595	0	36578595	A	G
11	chr11_36585989	0	36585989	A	G
11	chr11_36599172	0	36599172	T	C
11	chr11_36601593	0	36601593	T	C
11	chr11_36605483	0	36605483	G	T
11	chr11_36614418	0	36614418	G	A
11	chr11_36617609	0	36617609	T	A
11	chr11_36625713	0	36625713	A	G
11	chr11_36626913	0	36626913	A	C
11	chr11_36633381	0	36633381	C	T
11	chr11_36636138	0	36636138	G	A
11	chr11_36641803	0	36641803	A	G
11	chr11_36645722	0	36645722	G	A
11	chr11_36645785	0	36645785	G	A
11	chr11_36647038	0	36647038	T	C
11	chr11_36659373	0	36659373	A	G
11	chr11_36663206	0	36663206	T	C
11	chr11_36664792	0	36664792	G	A
11	chr11_36668200	0	36668200	A	C
11	chr11_36674851	0	36674851	T	C
11	chr11_36678416	0	36678416	T	G
11	chr11_36681065	0	36681065	A	T
11	chr11_36688474	0	36688474	A	G
11	chr11_36689897	0	36689897	C	T
11	chr11_36693935	0	36693935	G	A
11	chr11_36697163	0	36697163	T	C
11	chr11_36702752	0	36702752	T	C
11	chr11_36704076	0	36704076	T	G
11	chr11_36719705	0	36719705	T	C
11	chr11_36739657	0	36739657	A	G
11	chr11_36739978	0	36739978	G	T
11	chr11_36741097	0	36741097	C	A
11	chr11_36747175	0	36747175	G	T
11	chr11_36752371	0	36752371	A	C
11	chr11_36755189	0	36755189	T	A
11	chr11_36758382	0	36758382	A	G
11	chr11_36775570	0	36775570	G	A
11	chr11_36777203	0	36777203	G	A
11	chr11_36779606	0	36779606	A	G
11	chr11_36785919	0	36785919	C	T
11	chr11_36801019	0	36801019	A	G
11	chr11_36806878	0	36806878	T	C
11	chr11_36811281	0	36811281	G	A
11	chr11_36821519	0	36821519	T	C
11	chr11_36823308	0	36823308	C	G
11	chr11_36824371	0	36824371	T	A
11	chr11_36826447	0	36826447	T	C
11	chr11_36830914	0	36830914	T	C
11	chr11_36832227	0	36832227	A	G
11	chr11_36835142	0	36835142	T	C
11	chr11_36836551	0	36836551	G	A
11	chr11_36838928	0	36838928	C	G
11	chr11_36858245	0	36858245	A	T
11	chr11_36870592	0	36870592	C	A
11	chr11_36874398	0	36874398	T	C
11	chr11_36882123	0	36882123	A	T
11	chr11_36883659	0	36883659	G	A
11	chr11_36886401	0	36886401	T	C
11	chr11_36887645	0	36887645	G	A
11	chr11_36894461	0	36894461	T	C
11	chr11_36898460	0	36898460	A	G
11	chr11_36902630	0	36902630	C	T
11	chr11_36915765	0	36915765	C	T
11	chr11_36924294	0	36924294	G	A
11	chr11_36927844	0	36927844	C	T
11	chr11_36929239	0	36929239	C	T
11	chr11_36932326	0	36932326	A	G
11	chr11_36932473	0	36932473	A	G
11	chr11_36933688	0	36933688	C	G
11	chr11_36934637	0	36934637	T	C
11	chr11_36941470	0	36941470	G	T
11	chr11_36947295	0	36947295	G	A
11	chr11_36949881	0	36949881	A	G
11	chr11_36951967	0	36951967	C	T
11	chr11_36955742	0	36955742	A	G
11	chr11_36974790	0	36974790	C	T
11	chr11_36975189	0	36975189	G	A
11	chr11_36975400	0	36975400	C	G
11	chr11_36978754	0	36978754	A	G
11	chr11_36982433	0	36982433	G	A
11	chr11_36994291	0	36994291	G	A
11	chr11_37006281	0	37006281	T	A
11	chr11_37010530	0	37010530	G	A
11	chr11_37022157	0	37022157	A	C
11	chr11_37033766	0	37033766	A	G
11	chr11_37036892	0	37036892	T	C
11	chr11_37041101	0	37041101	A	G
11	chr11_37041762	0	37041762	G	C
11	chr11_37046855	0	37046855	A	G
11	chr11_37047932	0	37047932	G	T
11	chr11_37049771	0	37049771	A	G
11	chr11_37050014	0	37050014	C	G
11	chr11_37055651	0	37055651	T	C
11	chr11_37067670	0	37067670	C	G
11	chr11_37075832	0	37075832	G	T
11	chr11_37077134	0	37077134	T	C
11	chr11_37079564	0	37079564	A	C
11	chr11_37081121	0	37081121	A	G
11	chr11_37091589	0	37091589	G	C
11	chr11_37093676	0	37093676	A	G
11	chr11_37097394	0	37097394	T	C
11	chr11_37098824	0	37098824	A	G
11	chr11_37108227	0	37108227	G	A
11	chr11_37108322	0	37108322	G	A
11	chr11_37108956	0	37108956	C	T
11	chr11_37111287	0	37111287	C	G
11	chr11_37111415	0	37111415	G	T
11	chr11_37114589	0	37114589	T	C
11	chr11_37117211	0	37117211	G	A
11	chr11_37129859	0	37129859	C	T
11	chr11_37132534	0	37132534	T	G
11	chr11_37135359	0	37135359	G	T
11	chr11_37136735	0	37136735	A	G
11	chr11_37142891	0	37142891	G	A
11	chr11_37154293	0	37154293	C	T
11	chr11_37160381	0	37160381	C	T
11	chr11_37162622	0	37162622	C	T
11	chr11_37163054	0	37163054	A	G
11	chr11_37173593	0	37173593	A	G
11	chr11_37177624	0	37177624	C	G
11	chr11_37178460	0	37178460	T	C
11	chr11_37194494	0	37194494	T	C
11	chr11_37195620	0	37195620	T	G
11	chr11_37196677	0	37196677	A	G
11	chr11_37197135	0	37197135	T	G
11	chr11_37197645	0	37197645	A	G
11	chr11_37198160	0	37198160	T	C
11	chr11_37217371	0	37217371	A	G
11	chr11_37229361	0	37229361	T	G
11	chr11_37230365	0	37230365	T	C
11	chr11_37235621	0	37235621	T	C
11	chr11_37235770	0	37235770	C	A
11	chr11_37238372	0	37238372	T	C
11	chr11_37252323	0	37252323	T	G
11	chr11_37255665	0	37255665	A	G
11	chr11_37260730	0	37260730	T	C
11	chr11_37263859	0	37263859	G	C
11	chr11_37264129	0	37264129	G	C
11	chr11_37266673	0	37266673	G	C
11	chr11_37270620	0	37270620	G	C
11	chr11_37272784	0	37272784	A	C
11	chr11_37273926	0	37273926	A	G
11	chr11_37279802	0	37279802	C	T
11	chr11_37282489	0	37282489	T	C
11	chr11_37287381	0	37287381	C	T
11	chr11_37290209	0	37290209	T	C
11	chr11_37294049	0	37294049	G	A
11	chr11_37307910	0	37307910	T	C
11	chr11_37308693	0	37308693	A	G
11	chr11_37310608	0	37310608	T	A
11	chr11_37311729	0	37311729	G	A
11	chr11_37313241	0	37313241	T	C
11	chr11_37314808	0	37314808	G	A
11	chr11_37325549	0	37325549	A	G
11	chr11_37332735	0	37332735	G	A
11	chr11_37333170	0	37333170	T	C
11	chr11_37333481	0	37333481	C	T
11	chr11_37337598	0	37337598	G	T
11	chr11_37347332	0	37347332	G	A
11	chr11_37356056	0	37356056	C	T
11	chr11_37362892	0	37362892	T	C
11	chr11_37370621	0	37370621	T	C
11	chr11_37374074	0	37374074	G	A
11	chr11_37380953	0	37380953	T	G
11	chr11_37382262	0	37382262	T	C
11	chr11_37383439	0	37383439	C	T
11	chr11_37392153	0	37392153	G	A
11	chr11_37411356	0	37411356	T	C
11	chr11_37417780	0	37417780	T	G
11	chr11_37420533	0	37420533	A	G
11	chr11_37422421	0	37422421	G	C
11	chr11_37424545	0	37424545	C	A
11	chr11_37427190	0	37427190	C	T
11	chr11_37430875	0	37430875	G	A
11	chr11_37436146	0	37436146	T	G
11	chr11_37437658	0	37437658	A	G
11	chr11_37442107	0	37442107	G	A
11	chr11_37442503	0	37442503	T	C
11	chr11_37448841	0	37448841	A	G
11	chr11_37449384	0	37449384	C	T
11	chr11_37449661	0	37449661	G	T
11	chr11_37453930	0	37453930	T	C
11	chr11_37474465	0	37474465	A	G
11	chr11_37480294	0	37480294	T	C
11	chr11_37485315	0	37485315	A	G
11	chr11_37505261	0	37505261	G	C
11	chr11_37505744	0	37505744	G	A
11	chr11_37508267	0	37508267	T	C
11	chr11_37510299	0	37510299	T	C
11	chr11_37515181	0	37515181	T	C
11	chr11_37516640	0	37516640	A	G
11	chr11_37521401	0	37521401	T	C
11	chr11_37527673	0	37527673	A	G
11	chr11_37529099	0	37529099	A	G
11	chr11_37544165	0	37544165	G	C
11	chr11_37549100	0	37549100	C	A
11	chr11_37550336	0	37550336	A	G
11	chr11_37578519	0	37578519	C	G
11	chr11_37591276	0	37591276	T	C
11	chr11_37596519	0	37596519	A	G
11	chr11_37608971	0	37608971	C	T
11	chr11_37609528	0	37609528	T	C
11	chr11_37611512	0	37611512	A	G
11	chr11_37627263	0	37627263	T	C
11	chr11_37631319	0	37631319	G	A
11	chr11_37638265	0	37638265	A	T
11	chr11_37647025	0	37647025	C	A
11	chr11_37666022	0	37666022	T	C
11	chr11_37668867	0	37668867	G	C
11	chr11_37669420	0	37669420	C	T
11	chr11_37671187	0	37671187	T	C
11	chr11_37674945	0	37674945	C	T
11	chr11_37679659	0	37679659	T	G
11	chr11_37707413	0	37707413	G	T
11	chr11_37707970	0	37707970	G	A
11	chr11_37729330	0	37729330	T	C
11	chr11_37731211	0	37731211	C	T
11	chr11_37737686	0	37737686	T	C
11	chr11_37739740	0	37739740	C	T
11	chr11_37740779	0	37740779	T	C
11	chr11_37742863	0	37742863	A	T
11	chr11_37746579	0	37746579	A	G
11	chr11_37747064	0	37747064	C	A
11	chr11_37763736	0	37763736	A	G
11	chr11_37765023	0	37765023	C	A
11	chr11_37770526	0	37770526	G	T
11	chr11_37771564	0	37771564	C	A
11	chr11_37773065	0	37773065	T	C
11	chr11_37777603	0	37777603	T	C
11	chr11_37778066	0	37778066	C	T
11	chr11_37787230	0	37787230	C	G
11	chr11_37795600	0	37795600	C	A
11	chr11_37798589	0	37798589	T	C
11	chr11_37804114	0	37804114	C	T
11	chr11_37806215	0	37806215	A	T
11	chr11_37807045	0	37807045	G	T
11	chr11_37807918	0	37807918	G	C
11	chr11_37808996	0	37808996	T	C
11	chr11_37810193	0	37810193	G	A
11	chr11_37819641	0	37819641	C	T
11	chr11_37820253	0	37820253	T	C
11	chr11_37821437	0	37821437	T	G
11	chr11_37829903	0	37829903	C	T
11	chr11_37831319	0	37831319	G	C
11	chr11_37850820	0	37850820	G	C
11	chr11_37850928	0	37850928	G	A
11	chr11_37853815	0	37853815	T	C
11	chr11_37868997	0	37868997	A	G
11	chr11_37870328	0	37870328	T	C
11	chr11_37871875	0	37871875	A	G
11	chr11_37877577	0	37877577	G	A
11	chr11_37880895	0	37880895	A	G
11	chr11_37889183	0	37889183	T	C
11	chr11_37907490	0	37907490	A	G
11	chr11_37913748	0	37913748	C	A
11	chr11_37916775	0	37916775	A	G
11	chr11_37922074	0	37922074	C	T
11	chr11_37923133	0	37923133	A	G
11	chr11_37924845	0	37924845	C	T
11	chr11_37933737	0	37933737	A	C
11	chr11_37939793	0	37939793	C	T
11	chr11_37941506	0	37941506	T	G
11	chr11_37943259	0	37943259	A	C
11	chr11_37947132	0	37947132	A	C
11	chr11_37950021	0	37950021	C	G
11	chr11_37952137	0	37952137	T	C
11	chr11_37955040	0	37955040	G	C
11	chr11_37962739	0	37962739	T	C
11	chr11_37967458	0	37967458	G	C
11	chr11_37969963	0	37969963	A	G
11	chr11_37978963	0	37978963	C	T
11	chr11_37979064	0	37979064	T	C
11	chr11_38002606	0	38002606	T	C
11	chr11_38004622	0	38004622	T	C
11	chr11_38005326	0	38005326	T	C
```
