## Supplementary File 4. Zonkey (Schubert et al. 2017) report for donkey specimen Ancient4. for "No genetic evidence yet for hinnies at Mazongshan (400-160 BCE), northwestern China": incl_ts.bim (part 8 of 15)

```
11	chr11_38006914	0	38006914	G	A
11	chr11_38007034	0	38007034	A	G
11	chr11_38022967	0	38022967	T	C
11	chr11_38023356	0	38023356	G	C
11	chr11_38026095	0	38026095	A	G
11	chr11_38028499	0	38028499	G	A
11	chr11_38032514	0	38032514	T	C
11	chr11_38033254	0	38033254	A	G
11	chr11_38038324	0	38038324	G	A
11	chr11_38038991	0	38038991	C	T
11	chr11_38045719	0	38045719	T	C
11	chr11_38052955	0	38052955	T	C
11	chr11_38054437	0	38054437	G	A
11	chr11_38054465	0	38054465	A	G
11	chr11_38054612	0	38054612	C	G
11	chr11_38054833	0	38054833	G	T
11	chr11_38055172	0	38055172	A	G
11	chr11_38055408	0	38055408	T	C
11	chr11_38056148	0	38056148	C	T
11	chr11_38057252	0	38057252	T	C
11	chr11_38063182	0	38063182	G	C
11	chr11_38063917	0	38063917	A	G
11	chr11_38064733	0	38064733	A	G
11	chr11_38069753	0	38069753	C	T
11	chr11_38076053	0	38076053	G	A
11	chr11_38076352	0	38076352	T	C
11	chr11_38078876	0	38078876	G	A
11	chr11_38080999	0	38080999	T	C
11	chr11_38083958	0	38083958	A	G
11	chr11_38087744	0	38087744	G	A
11	chr11_38094291	0	38094291	G	A
11	chr11_38094500	0	38094500	T	C
11	chr11_38094930	0	38094930	G	T
11	chr11_38095850	0	38095850	T	C
11	chr11_38097555	0	38097555	T	G
11	chr11_38100284	0	38100284	T	C
11	chr11_38100848	0	38100848	C	T
11	chr11_38106450	0	38106450	A	G
11	chr11_38108229	0	38108229	T	C
11	chr11_38108641	0	38108641	G	A
11	chr11_38111511	0	38111511	T	C
11	chr11_38112182	0	38112182	C	A
11	chr11_38116154	0	38116154	T	C
11	chr11_38121051	0	38121051	G	T
11	chr11_38122185	0	38122185	T	G
11	chr11_38125282	0	38125282	T	C
11	chr11_38125302	0	38125302	T	C
11	chr11_38125658	0	38125658	G	T
11	chr11_38125831	0	38125831	A	C
11	chr11_38125988	0	38125988	A	G
11	chr11_38126307	0	38126307	T	C
11	chr11_38126412	0	38126412	G	A
11	chr11_38126926	0	38126926	G	A
11	chr11_38127597	0	38127597	T	C
11	chr11_38130609	0	38130609	C	A
11	chr11_38131795	0	38131795	T	C
11	chr11_38133291	0	38133291	T	C
11	chr11_38136629	0	38136629	A	G
11	chr11_38138598	0	38138598	A	G
11	chr11_38139658	0	38139658	C	T
11	chr11_38140884	0	38140884	T	C
11	chr11_38141005	0	38141005	T	C
11	chr11_38147053	0	38147053	A	G
11	chr11_38154525	0	38154525	T	C
11	chr11_38157811	0	38157811	A	G
11	chr11_38158227	0	38158227	C	T
11	chr11_38159940	0	38159940	T	C
11	chr11_38169106	0	38169106	G	T
11	chr11_38174017	0	38174017	G	C
11	chr11_38174969	0	38174969	T	C
11	chr11_38178995	0	38178995	T	C
11	chr11_38184276	0	38184276	C	G
11	chr11_38185105	0	38185105	C	T
11	chr11_38185703	0	38185703	T	C
11	chr11_38188727	0	38188727	A	G
11	chr11_38190612	0	38190612	T	A
11	chr11_38193447	0	38193447	A	G
11	chr11_38194946	0	38194946	C	T
11	chr11_38197157	0	38197157	A	C
11	chr11_38201026	0	38201026	C	T
11	chr11_38206815	0	38206815	A	G
11	chr11_38208458	0	38208458	A	G
11	chr11_38212948	0	38212948	T	C
11	chr11_38214355	0	38214355	G	C
11	chr11_38227472	0	38227472	T	C
11	chr11_38231992	0	38231992	T	G
11	chr11_38235497	0	38235497	T	C
11	chr11_38235525	0	38235525	T	C
11	chr11_38236020	0	38236020	T	C
11	chr11_38240078	0	38240078	A	G
11	chr11_38248040	0	38248040	C	T
11	chr11_38249400	0	38249400	G	A
11	chr11_38249924	0	38249924	T	C
11	chr11_38252190	0	38252190	T	C
11	chr11_38255617	0	38255617	A	G
11	chr11_38258787	0	38258787	T	C
11	chr11_38259169	0	38259169	G	A
11	chr11_38270554	0	38270554	T	C
11	chr11_38270992	0	38270992	T	C
11	chr11_38279381	0	38279381	T	G
11	chr11_38282709	0	38282709	T	C
11	chr11_38286768	0	38286768	G	A
11	chr11_38287741	0	38287741	C	A
11	chr11_38291044	0	38291044	A	C
11	chr11_38291623	0	38291623	A	G
11	chr11_38293150	0	38293150	A	G
11	chr11_38296977	0	38296977	T	C
11	chr11_38308451	0	38308451	C	A
11	chr11_38311898	0	38311898	T	A
11	chr11_38314806	0	38314806	T	C
11	chr11_38315426	0	38315426	T	C
11	chr11_38320935	0	38320935	G	T
11	chr11_38326178	0	38326178	G	C
11	chr11_38331879	0	38331879	T	A
11	chr11_38349102	0	38349102	A	G
11	chr11_38350594	0	38350594	G	A
11	chr11_38351707	0	38351707	A	G
11	chr11_38352705	0	38352705	A	G
11	chr11_38354132	0	38354132	A	G
11	chr11_38362654	0	38362654	A	G
11	chr11_38370844	0	38370844	C	T
11	chr11_38375172	0	38375172	G	A
11	chr11_38376260	0	38376260	T	G
11	chr11_38380795	0	38380795	C	G
11	chr11_38381286	0	38381286	A	G
11	chr11_38381444	0	38381444	G	A
11	chr11_38386708	0	38386708	G	C
11	chr11_38388036	0	38388036	T	C
11	chr11_38388057	0	38388057	A	G
11	chr11_38391525	0	38391525	G	T
11	chr11_38392150	0	38392150	A	G
11	chr11_38393707	0	38393707	T	C
11	chr11_38394614	0	38394614	T	C
11	chr11_38403780	0	38403780	G	A
11	chr11_38409108	0	38409108	T	C
11	chr11_38411504	0	38411504	G	C
11	chr11_38412678	0	38412678	T	C
11	chr11_38420401	0	38420401	T	C
11	chr11_38420405	0	38420405	A	G
11	chr11_38421107	0	38421107	T	C
11	chr11_38422784	0	38422784	G	T
11	chr11_38426117	0	38426117	T	C
11	chr11_38429292	0	38429292	A	C
11	chr11_38438033	0	38438033	C	T
11	chr11_38438861	0	38438861	A	C
11	chr11_38439015	0	38439015	A	T
11	chr11_38439354	0	38439354	G	A
11	chr11_38442304	0	38442304	T	C
11	chr11_38451649	0	38451649	T	C
11	chr11_38452439	0	38452439	C	A
11	chr11_38454526	0	38454526	T	G
11	chr11_38459039	0	38459039	C	T
11	chr11_38461907	0	38461907	A	G
11	chr11_38468439	0	38468439	G	A
11	chr11_38473003	0	38473003	T	C
11	chr11_38477669	0	38477669	C	T
11	chr11_38479030	0	38479030	C	T
11	chr11_38480668	0	38480668	C	T
11	chr11_38485383	0	38485383	T	A
11	chr11_38491117	0	38491117	T	C
11	chr11_38491911	0	38491911	C	G
11	chr11_38494313	0	38494313	T	G
11	chr11_38497782	0	38497782	T	C
11	chr11_38498402	0	38498402	C	G
11	chr11_38499251	0	38499251	C	G
11	chr11_38500616	0	38500616	T	C
11	chr11_38509740	0	38509740	T	C
11	chr11_38512606	0	38512606	G	A
11	chr11_38521749	0	38521749	T	C
11	chr11_38528192	0	38528192	G	A
11	chr11_38535751	0	38535751	C	T
11	chr11_38541165	0	38541165	G	T
11	chr11_38543471	0	38543471	C	T
11	chr11_38544021	0	38544021	G	A
11	chr11_38550710	0	38550710	T	C
11	chr11_38553994	0	38553994	A	C
11	chr11_38558524	0	38558524	C	A
11	chr11_38561310	0	38561310	C	A
11	chr11_38569156	0	38569156	G	C
11	chr11_38573125	0	38573125	G	C
11	chr11_38578241	0	38578241	T	C
11	chr11_38580401	0	38580401	C	T
11	chr11_38580953	0	38580953	T	C
11	chr11_38586679	0	38586679	C	T
11	chr11_38592009	0	38592009	C	G
11	chr11_38596088	0	38596088	C	G
11	chr11_38599543	0	38599543	T	A
11	chr11_38603505	0	38603505	T	C
11	chr11_38610259	0	38610259	A	G
11	chr11_38610921	0	38610921	G	A
11	chr11_38621147	0	38621147	A	G
11	chr11_38624167	0	38624167	C	A
11	chr11_38624862	0	38624862	C	A
11	chr11_38631698	0	38631698	T	C
11	chr11_38643302	0	38643302	C	T
11	chr11_38646274	0	38646274	T	C
11	chr11_38646963	0	38646963	T	G
11	chr11_38653352	0	38653352	C	T
11	chr11_38655586	0	38655586	G	T
11	chr11_38659709	0	38659709	G	A
11	chr11_38660457	0	38660457	T	C
11	chr11_38663748	0	38663748	A	G
11	chr11_38664830	0	38664830	T	C
11	chr11_38664843	0	38664843	A	G
11	chr11_38671343	0	38671343	T	A
11	chr11_38673396	0	38673396	T	C
11	chr11_38682957	0	38682957	T	C
11	chr11_38685829	0	38685829	G	T
11	chr11_38689947	0	38689947	A	G
11	chr11_38690233	0	38690233	T	C
11	chr11_38691806	0	38691806	C	T
11	chr11_38698066	0	38698066	G	A
11	chr11_38701842	0	38701842	T	C
11	chr11_38702418	0	38702418	G	C
11	chr11_38704710	0	38704710	C	T
11	chr11_38708075	0	38708075	T	G
11	chr11_38714843	0	38714843	A	G
11	chr11_38719847	0	38719847	T	C
11	chr11_38720976	0	38720976	T	C
11	chr11_38722352	0	38722352	C	T
11	chr11_38723488	0	38723488	T	C
11	chr11_38724480	0	38724480	T	C
11	chr11_38730218	0	38730218	G	C
11	chr11_38738591	0	38738591	T	C
11	chr11_38742975	0	38742975	C	T
11	chr11_38743448	0	38743448	T	C
11	chr11_38754572	0	38754572	G	A
11	chr11_38756623	0	38756623	G	A
11	chr11_38761560	0	38761560	A	G
11	chr11_38762152	0	38762152	G	A
11	chr11_38763200	0	38763200	T	C
11	chr11_38769246	0	38769246	G	C
11	chr11_38770316	0	38770316	A	G
11	chr11_38771743	0	38771743	G	A
11	chr11_38771799	0	38771799	A	G
11	chr11_38778058	0	38778058	T	C
11	chr11_38780345	0	38780345	C	G
11	chr11_38780871	0	38780871	T	C
11	chr11_38781689	0	38781689	A	G
11	chr11_38781872	0	38781872	C	T
11	chr11_38783512	0	38783512	A	C
11	chr11_38787272	0	38787272	G	A
11	chr11_38788495	0	38788495	A	G
11	chr11_38795134	0	38795134	G	C
11	chr11_38803041	0	38803041	T	G
11	chr11_38806203	0	38806203	G	A
11	chr11_38809850	0	38809850	G	A
11	chr11_38810665	0	38810665	A	T
11	chr11_38811581	0	38811581	G	C
11	chr11_38813964	0	38813964	T	C
11	chr11_38829420	0	38829420	A	G
11	chr11_38831138	0	38831138	C	T
11	chr11_38835433	0	38835433	C	A
11	chr11_38836843	0	38836843	A	G
11	chr11_38838054	0	38838054	A	G
11	chr11_38840151	0	38840151	A	G
11	chr11_38841512	0	38841512	T	C
11	chr11_38849406	0	38849406	T	C
11	chr11_38851468	0	38851468	C	T
11	chr11_38852158	0	38852158	C	G
11	chr11_38857272	0	38857272	T	C
11	chr11_38857988	0	38857988	T	C
11	chr11_38864991	0	38864991	G	C
11	chr11_38868258	0	38868258	C	G
11	chr11_38870096	0	38870096	T	G
11	chr11_38873006	0	38873006	A	G
11	chr11_38887954	0	38887954	C	G
11	chr11_38890677	0	38890677	T	C
11	chr11_38900767	0	38900767	G	A
11	chr11_38904927	0	38904927	G	C
11	chr11_38910749	0	38910749	A	G
11	chr11_38911769	0	38911769	T	G
11	chr11_38919084	0	38919084	A	G
11	chr11_38919953	0	38919953	A	G
11	chr11_38924662	0	38924662	T	C
11	chr11_38927477	0	38927477	C	T
11	chr11_38938005	0	38938005	G	C
11	chr11_38939161	0	38939161	A	G
11	chr11_38939799	0	38939799	A	G
11	chr11_38940297	0	38940297	A	G
11	chr11_38941386	0	38941386	G	T
11	chr11_38949389	0	38949389	G	A
11	chr11_38951323	0	38951323	G	A
11	chr11_38952120	0	38952120	A	C
11	chr11_38953210	0	38953210	G	A
11	chr11_38956210	0	38956210	A	G
11	chr11_38957781	0	38957781	A	G
11	chr11_38958311	0	38958311	T	C
11	chr11_38958666	0	38958666	C	T
11	chr11_38960308	0	38960308	T	G
11	chr11_38961854	0	38961854	T	C
11	chr11_38965015	0	38965015	C	G
11	chr11_38965795	0	38965795	C	T
11	chr11_38968892	0	38968892	A	G
11	chr11_38976213	0	38976213	G	T
11	chr11_38982013	0	38982013	A	G
11	chr11_38984241	0	38984241	T	C
11	chr11_38986400	0	38986400	G	A
11	chr11_38990736	0	38990736	G	A
11	chr11_38993575	0	38993575	G	T
11	chr11_39015456	0	39015456	T	C
11	chr11_39020898	0	39020898	A	G
11	chr11_39027236	0	39027236	G	T
11	chr11_39032812	0	39032812	A	G
11	chr11_39037068	0	39037068	T	G
11	chr11_39037201	0	39037201	G	A
11	chr11_39041385	0	39041385	A	G
11	chr11_39047462	0	39047462	A	G
11	chr11_39048000	0	39048000	A	T
11	chr11_39050955	0	39050955	G	A
11	chr11_39051192	0	39051192	T	G
11	chr11_39051323	0	39051323	G	T
11	chr11_39056978	0	39056978	G	A
11	chr11_39066042	0	39066042	G	A
11	chr11_39074857	0	39074857	C	G
11	chr11_39081251	0	39081251	T	C
11	chr11_39084047	0	39084047	G	T
11	chr11_39088092	0	39088092	T	G
11	chr11_39088288	0	39088288	A	G
11	chr11_39090104	0	39090104	C	T
11	chr11_39099017	0	39099017	G	T
11	chr11_39101841	0	39101841	G	A
11	chr11_39103601	0	39103601	A	C
11	chr11_39105299	0	39105299	T	G
11	chr11_39115013	0	39115013	G	A
11	chr11_39120308	0	39120308	A	G
11	chr11_39124120	0	39124120	C	T
11	chr11_39125429	0	39125429	G	T
11	chr11_39126199	0	39126199	T	C
11	chr11_39128803	0	39128803	C	A
11	chr11_39129596	0	39129596	C	A
11	chr11_39140187	0	39140187	T	C
11	chr11_39142158	0	39142158	T	C
11	chr11_39142886	0	39142886	C	T
11	chr11_39143346	0	39143346	T	C
11	chr11_39143780	0	39143780	G	T
11	chr11_39148358	0	39148358	T	C
11	chr11_39153312	0	39153312	G	T
11	chr11_39154525	0	39154525	A	G
11	chr11_39156415	0	39156415	A	G
11	chr11_39156819	0	39156819	A	G
11	chr11_39164147	0	39164147	A	C
11	chr11_39173165	0	39173165	G	A
11	chr11_39176897	0	39176897	G	A
11	chr11_39178175	0	39178175	C	T
11	chr11_39179035	0	39179035	T	C
11	chr11_39180971	0	39180971	T	C
11	chr11_39181878	0	39181878	C	G
11	chr11_39186920	0	39186920	T	C
11	chr11_39189006	0	39189006	T	C
11	chr11_39196380	0	39196380	A	G
11	chr11_39196836	0	39196836	C	T
11	chr11_39199303	0	39199303	T	C
11	chr11_39201369	0	39201369	A	T
11	chr11_39203857	0	39203857	T	C
11	chr11_39206358	0	39206358	T	C
11	chr11_39216622	0	39216622	C	T
11	chr11_39224470	0	39224470	G	A
11	chr11_39232501	0	39232501	G	A
11	chr11_39232865	0	39232865	T	G
11	chr11_39233861	0	39233861	T	C
11	chr11_39236784	0	39236784	T	A
11	chr11_39238492	0	39238492	A	T
11	chr11_39241282	0	39241282	C	T
11	chr11_39247017	0	39247017	A	G
11	chr11_39248555	0	39248555	G	A
11	chr11_39248583	0	39248583	T	C
11	chr11_39256780	0	39256780	T	C
11	chr11_39262444	0	39262444	T	A
11	chr11_39262742	0	39262742	C	A
11	chr11_39268220	0	39268220	G	C
11	chr11_39274361	0	39274361	A	G
11	chr11_39281163	0	39281163	C	G
11	chr11_39282459	0	39282459	G	A
11	chr11_39287157	0	39287157	G	T
11	chr11_39296685	0	39296685	G	T
11	chr11_39301673	0	39301673	C	T
11	chr11_39302885	0	39302885	A	G
11	chr11_39305231	0	39305231	C	T
11	chr11_39307932	0	39307932	A	G
11	chr11_39311335	0	39311335	G	C
11	chr11_39326789	0	39326789	G	C
11	chr11_39326889	0	39326889	C	T
11	chr11_39328385	0	39328385	T	G
11	chr11_39328439	0	39328439	A	G
11	chr11_39328473	0	39328473	C	T
11	chr11_39331881	0	39331881	G	C
11	chr11_39333518	0	39333518	A	G
11	chr11_39339563	0	39339563	A	G
11	chr11_39342660	0	39342660	C	A
11	chr11_39347376	0	39347376	C	G
11	chr11_39347701	0	39347701	T	G
11	chr11_39348163	0	39348163	T	C
11	chr11_39350498	0	39350498	A	C
11	chr11_39351354	0	39351354	A	C
11	chr11_39351388	0	39351388	T	C
11	chr11_39355088	0	39355088	T	C
11	chr11_39356328	0	39356328	A	G
11	chr11_39356353	0	39356353	T	C
11	chr11_39363249	0	39363249	A	C
11	chr11_39366691	0	39366691	T	C
11	chr11_39367232	0	39367232	T	C
11	chr11_39367904	0	39367904	G	A
11	chr11_39370080	0	39370080	C	T
11	chr11_39376015	0	39376015	T	A
11	chr11_39376392	0	39376392	G	A
11	chr11_39377868	0	39377868	A	G
11	chr11_39378535	0	39378535	A	G
11	chr11_39381020	0	39381020	T	C
11	chr11_39381315	0	39381315	T	C
11	chr11_39392365	0	39392365	T	C
11	chr11_39393863	0	39393863	C	A
11	chr11_39394590	0	39394590	G	A
11	chr11_39396674	0	39396674	T	C
11	chr11_39402270	0	39402270	T	C
11	chr11_39402998	0	39402998	T	C
11	chr11_39403273	0	39403273	T	C
11	chr11_39405598	0	39405598	G	A
11	chr11_39405762	0	39405762	T	C
11	chr11_39408346	0	39408346	A	G
11	chr11_39413372	0	39413372	G	T
11	chr11_39414283	0	39414283	A	G
11	chr11_39414318	0	39414318	A	G
11	chr11_39414738	0	39414738	A	G
11	chr11_39415185	0	39415185	A	G
11	chr11_39417241	0	39417241	T	G
11	chr11_39421782	0	39421782	T	G
11	chr11_39423684	0	39423684	C	G
11	chr11_39424483	0	39424483	A	G
11	chr11_39425119	0	39425119	A	G
11	chr11_39425552	0	39425552	A	G
11	chr11_39428384	0	39428384	C	T
11	chr11_39436757	0	39436757	T	C
11	chr11_39437842	0	39437842	A	G
11	chr11_39440768	0	39440768	A	G
11	chr11_39442365	0	39442365	G	A
11	chr11_39442863	0	39442863	T	C
11	chr11_39443067	0	39443067	T	C
11	chr11_39448834	0	39448834	T	C
11	chr11_39455682	0	39455682	A	G
11	chr11_39456645	0	39456645	T	C
11	chr11_39457391	0	39457391	G	A
11	chr11_39462285	0	39462285	T	C
11	chr11_39469278	0	39469278	G	A
11	chr11_39478327	0	39478327	G	A
11	chr11_39491265	0	39491265	G	C
11	chr11_39495663	0	39495663	A	G
11	chr11_39499784	0	39499784	A	T
11	chr11_39503150	0	39503150	G	T
11	chr11_39504435	0	39504435	C	T
11	chr11_39513528	0	39513528	T	G
11	chr11_39514462	0	39514462	T	C
11	chr11_39516808	0	39516808	A	G
11	chr11_39520227	0	39520227	T	C
11	chr11_39523596	0	39523596	T	C
11	chr11_39524687	0	39524687	G	A
11	chr11_39533041	0	39533041	G	T
11	chr11_39542315	0	39542315	C	T
11	chr11_39543929	0	39543929	A	G
11	chr11_39549132	0	39549132	T	C
11	chr11_39550897	0	39550897	A	G
11	chr11_39553772	0	39553772	C	G
11	chr11_39555130	0	39555130	C	A
11	chr11_39557679	0	39557679	T	C
11	chr11_39570385	0	39570385	C	T
11	chr11_39572779	0	39572779	A	C
11	chr11_39573176	0	39573176	A	G
11	chr11_39573227	0	39573227	T	A
11	chr11_39576920	0	39576920	T	C
11	chr11_39578681	0	39578681	A	G
11	chr11_39580093	0	39580093	G	T
11	chr11_39581306	0	39581306	T	C
11	chr11_39585561	0	39585561	A	T
11	chr11_39585692	0	39585692	A	G
11	chr11_39586504	0	39586504	A	G
11	chr11_39588170	0	39588170	C	T
11	chr11_39590895	0	39590895	T	C
11	chr11_39591509	0	39591509	T	G
11	chr11_39593570	0	39593570	T	C
11	chr11_39593810	0	39593810	G	A
11	chr11_39604454	0	39604454	A	G
11	chr11_39605001	0	39605001	G	A
11	chr11_39606747	0	39606747	T	C
11	chr11_39614257	0	39614257	A	G
11	chr11_39617088	0	39617088	T	C
11	chr11_39618447	0	39618447	T	C
11	chr11_39630236	0	39630236	T	C
11	chr11_39636713	0	39636713	C	T
11	chr11_39641146	0	39641146	A	C
11	chr11_39645040	0	39645040	T	G
11	chr11_39652420	0	39652420	G	A
11	chr11_39654195	0	39654195	A	G
11	chr11_39654339	0	39654339	T	C
11	chr11_39654789	0	39654789	A	G
11	chr11_39658047	0	39658047	T	C
11	chr11_39661762	0	39661762	C	T
11	chr11_39663090	0	39663090	C	T
11	chr11_39664054	0	39664054	T	C
11	chr11_39665948	0	39665948	A	G
11	chr11_39673330	0	39673330	G	A
11	chr11_39673385	0	39673385	A	G
11	chr11_39673935	0	39673935	T	C
11	chr11_39678497	0	39678497	T	G
11	chr11_39683703	0	39683703	T	C
11	chr11_39686236	0	39686236	C	G
11	chr11_39691396	0	39691396	A	C
11	chr11_39692092	0	39692092	T	C
11	chr11_39694790	0	39694790	A	G
11	chr11_39699964	0	39699964	A	G
11	chr11_39702292	0	39702292	T	C
11	chr11_39702973	0	39702973	G	A
11	chr11_39704142	0	39704142	C	T
11	chr11_39706848	0	39706848	A	G
11	chr11_39709286	0	39709286	T	C
11	chr11_39711669	0	39711669	A	G
11	chr11_39717440	0	39717440	A	G
11	chr11_39721514	0	39721514	T	C
11	chr11_39722072	0	39722072	A	G
11	chr11_39725066	0	39725066	C	T
11	chr11_39734176	0	39734176	A	G
11	chr11_39734731	0	39734731	A	G
11	chr11_39736371	0	39736371	A	G
11	chr11_39745374	0	39745374	A	G
11	chr11_39746318	0	39746318	C	G
11	chr11_39747897	0	39747897	A	G
11	chr11_39756711	0	39756711	T	C
11	chr11_39758497	0	39758497	G	A
11	chr11_39762050	0	39762050	C	A
11	chr11_39769672	0	39769672	C	T
11	chr11_39774573	0	39774573	T	C
11	chr11_39776397	0	39776397	G	A
11	chr11_39782156	0	39782156	G	T
11	chr11_39797434	0	39797434	G	C
11	chr11_39799611	0	39799611	G	A
11	chr11_39801119	0	39801119	T	C
11	chr11_39807474	0	39807474	A	G
11	chr11_39810393	0	39810393	C	G
11	chr11_39813964	0	39813964	A	C
11	chr11_39819937	0	39819937	A	G
11	chr11_39820395	0	39820395	C	G
11	chr11_39820974	0	39820974	A	G
11	chr11_39822582	0	39822582	C	G
11	chr11_39828648	0	39828648	G	T
11	chr11_39829092	0	39829092	C	T
11	chr11_39830362	0	39830362	G	A
11	chr11_39832084	0	39832084	A	G
11	chr11_39833100	0	39833100	A	G
11	chr11_39834359	0	39834359	T	C
11	chr11_39851652	0	39851652	A	G
11	chr11_39853791	0	39853791	G	T
11	chr11_39854636	0	39854636	C	T
11	chr11_39858240	0	39858240	A	G
11	chr11_39868880	0	39868880	A	G
11	chr11_39870269	0	39870269	A	G
11	chr11_39872368	0	39872368	G	A
11	chr11_39880374	0	39880374	T	C
11	chr11_39883539	0	39883539	A	G
11	chr11_39889973	0	39889973	T	C
11	chr11_39898351	0	39898351	T	C
11	chr11_39900969	0	39900969	C	G
11	chr11_39907112	0	39907112	G	A
11	chr11_39923325	0	39923325	G	A
11	chr11_39931266	0	39931266	C	T
11	chr11_39933639	0	39933639	G	A
11	chr11_39935598	0	39935598	T	C
11	chr11_39938181	0	39938181	C	T
11	chr11_39940366	0	39940366	G	A
11	chr11_39943524	0	39943524	T	C
11	chr11_39953511	0	39953511	C	T
11	chr11_39956744	0	39956744	G	A
11	chr11_39963647	0	39963647	G	A
11	chr11_39966493	0	39966493	G	A
11	chr11_39975336	0	39975336	C	G
11	chr11_39978746	0	39978746	G	A
11	chr11_40005376	0	40005376	G	A
11	chr11_40007832	0	40007832	A	G
11	chr11_40016823	0	40016823	A	G
11	chr11_40025095	0	40025095	G	T
11	chr11_40027983	0	40027983	T	C
11	chr11_40034000	0	40034000	C	T
11	chr11_40040328	0	40040328	G	T
11	chr11_40045032	0	40045032	C	T
11	chr11_40052067	0	40052067	C	T
11	chr11_40058282	0	40058282	C	G
11	chr11_40059979	0	40059979	A	G
11	chr11_40062350	0	40062350	G	A
11	chr11_40064454	0	40064454	T	C
11	chr11_40066574	0	40066574	A	T
11	chr11_40067389	0	40067389	A	C
11	chr11_40069084	0	40069084	C	G
11	chr11_40071794	0	40071794	C	A
11	chr11_40076771	0	40076771	G	T
11	chr11_40077001	0	40077001	G	A
11	chr11_40084200	0	40084200	T	C
11	chr11_40089215	0	40089215	T	C
11	chr11_40094544	0	40094544	C	T
11	chr11_40109843	0	40109843	C	T
11	chr11_40114030	0	40114030	G	A
11	chr11_40118360	0	40118360	G	A
11	chr11_40126385	0	40126385	A	G
11	chr11_40127906	0	40127906	A	G
11	chr11_40133540	0	40133540	T	A
11	chr11_40133998	0	40133998	T	C
11	chr11_40136631	0	40136631	G	A
11	chr11_40137314	0	40137314	G	A
11	chr11_40151303	0	40151303	A	G
11	chr11_40151885	0	40151885	T	C
11	chr11_40157950	0	40157950	C	T
11	chr11_40184041	0	40184041	G	A
11	chr11_40186128	0	40186128	A	G
11	chr11_40188185	0	40188185	G	T
11	chr11_40190260	0	40190260	T	C
11	chr11_40190524	0	40190524	T	C
11	chr11_40192969	0	40192969	A	G
11	chr11_40197874	0	40197874	G	C
11	chr11_40204110	0	40204110	C	G
11	chr11_40205896	0	40205896	A	C
11	chr11_40209309	0	40209309	G	T
11	chr11_40211332	0	40211332	C	T
11	chr11_40211585	0	40211585	A	G
11	chr11_40213776	0	40213776	T	C
11	chr11_40214358	0	40214358	A	G
11	chr11_40214655	0	40214655	C	G
11	chr11_40223868	0	40223868	T	C
11	chr11_40227075	0	40227075	C	T
11	chr11_40227823	0	40227823	C	T
11	chr11_40228680	0	40228680	C	G
11	chr11_40231817	0	40231817	T	C
11	chr11_40233896	0	40233896	T	G
11	chr11_40237096	0	40237096	G	A
11	chr11_40238555	0	40238555	A	G
11	chr11_40240720	0	40240720	T	C
11	chr11_40246924	0	40246924	C	T
11	chr11_40250414	0	40250414	T	G
11	chr11_40251529	0	40251529	C	A
11	chr11_40258613	0	40258613	G	A
11	chr11_40261203	0	40261203	A	G
11	chr11_40264699	0	40264699	G	T
11	chr11_40283513	0	40283513	A	G
11	chr11_40283982	0	40283982	C	T
11	chr11_40287324	0	40287324	G	C
11	chr11_40307869	0	40307869	G	A
11	chr11_40313985	0	40313985	G	C
11	chr11_40322354	0	40322354	A	G
11	chr11_40324461	0	40324461	A	G
11	chr11_40328029	0	40328029	C	G
11	chr11_40335213	0	40335213	A	G
11	chr11_40336293	0	40336293	C	T
11	chr11_40347489	0	40347489	G	A
11	chr11_40355386	0	40355386	G	T
11	chr11_40359555	0	40359555	C	G
11	chr11_40364663	0	40364663	A	G
11	chr11_40367915	0	40367915	T	C
11	chr11_40368992	0	40368992	A	G
11	chr11_40372672	0	40372672	A	G
11	chr11_40380154	0	40380154	T	C
11	chr11_40387984	0	40387984	C	A
11	chr11_40403121	0	40403121	C	T
11	chr11_40413861	0	40413861	T	C
11	chr11_40415998	0	40415998	A	G
11	chr11_40422680	0	40422680	C	T
11	chr11_40424389	0	40424389	A	G
11	chr11_40424602	0	40424602	G	A
11	chr11_40424614	0	40424614	G	C
11	chr11_40426456	0	40426456	C	T
11	chr11_40428748	0	40428748	C	T
11	chr11_40428878	0	40428878	C	T
11	chr11_40432092	0	40432092	T	C
11	chr11_40436766	0	40436766	C	T
11	chr11_40441453	0	40441453	T	C
11	chr11_40473893	0	40473893	G	A
11	chr11_40474829	0	40474829	C	G
11	chr11_40476052	0	40476052	G	A
11	chr11_40478929	0	40478929	C	T
11	chr11_40485758	0	40485758	A	C
11	chr11_40505503	0	40505503	G	A
11	chr11_40505515	0	40505515	A	T
11	chr11_40514069	0	40514069	T	C
11	chr11_40522206	0	40522206	C	T
11	chr11_40534593	0	40534593	A	T
11	chr11_40537373	0	40537373	G	A
11	chr11_40555264	0	40555264	T	C
11	chr11_40556119	0	40556119	G	A
11	chr11_40566416	0	40566416	A	G
11	chr11_40574398	0	40574398	A	G
11	chr11_40581988	0	40581988	C	G
11	chr11_40590218	0	40590218	G	A
11	chr11_40600783	0	40600783	G	A
11	chr11_40606350	0	40606350	T	A
11	chr11_40610534	0	40610534	T	C
11	chr11_40618230	0	40618230	C	A
11	chr11_40622455	0	40622455	A	C
11	chr11_40624468	0	40624468	T	C
11	chr11_40625854	0	40625854	A	G
11	chr11_40631178	0	40631178	G	A
11	chr11_40633851	0	40633851	T	C
11	chr11_40638042	0	40638042	G	A
11	chr11_40642275	0	40642275	T	C
11	chr11_40642697	0	40642697	A	G
11	chr11_40652828	0	40652828	T	C
11	chr11_40653620	0	40653620	T	C
11	chr11_40654554	0	40654554	C	T
11	chr11_40655046	0	40655046	C	T
11	chr11_40679969	0	40679969	A	G
11	chr11_40680757	0	40680757	T	C
11	chr11_40681770	0	40681770	G	A
11	chr11_40682121	0	40682121	T	C
11	chr11_40693303	0	40693303	T	C
11	chr11_40704615	0	40704615	A	G
11	chr11_40711374	0	40711374	C	G
11	chr11_40712342	0	40712342	G	A
11	chr11_40714606	0	40714606	C	T
11	chr11_40715775	0	40715775	G	A
11	chr11_40719564	0	40719564	C	T
11	chr11_40719894	0	40719894	T	C
11	chr11_40726015	0	40726015	C	G
11	chr11_40726923	0	40726923	T	C
11	chr11_40730865	0	40730865	G	A
11	chr11_40734674	0	40734674	A	C
11	chr11_40734952	0	40734952	C	A
11	chr11_40737999	0	40737999	A	G
11	chr11_40738809	0	40738809	T	G
11	chr11_40739082	0	40739082	T	G
11	chr11_40740906	0	40740906	C	G
11	chr11_40741325	0	40741325	A	G
11	chr11_40745359	0	40745359	T	C
11	chr11_40755254	0	40755254	T	C
11	chr11_40762862	0	40762862	C	G
11	chr11_40770538	0	40770538	C	T
11	chr11_40771529	0	40771529	T	C
11	chr11_40774212	0	40774212	G	T
11	chr11_40781857	0	40781857	T	C
11	chr11_40785447	0	40785447	A	T
11	chr11_40787221	0	40787221	G	T
11	chr11_40790298	0	40790298	C	T
11	chr11_40795396	0	40795396	T	C
11	chr11_40795935	0	40795935	A	G
11	chr11_40798395	0	40798395	T	C
11	chr11_40800206	0	40800206	G	A
11	chr11_40801033	0	40801033	C	T
11	chr11_40803765	0	40803765	A	G
11	chr11_40805202	0	40805202	G	A
11	chr11_40806681	0	40806681	C	G
11	chr11_40810305	0	40810305	T	C
11	chr11_40811969	0	40811969	T	A
11	chr11_40819233	0	40819233	A	G
11	chr11_40821725	0	40821725	A	G
11	chr11_40822485	0	40822485	A	G
11	chr11_40825432	0	40825432	A	G
11	chr11_40827444	0	40827444	C	G
11	chr11_40835461	0	40835461	A	G
11	chr11_40843124	0	40843124	A	G
11	chr11_40846914	0	40846914	A	G
11	chr11_40850695	0	40850695	G	C
11	chr11_40851969	0	40851969	G	A
11	chr11_40852509	0	40852509	T	C
11	chr11_40860356	0	40860356	C	G
11	chr11_40860749	0	40860749	A	G
11	chr11_40864160	0	40864160	C	G
11	chr11_40866356	0	40866356	T	A
11	chr11_40877675	0	40877675	G	A
11	chr11_40882605	0	40882605	T	C
11	chr11_40883798	0	40883798	T	C
11	chr11_40890271	0	40890271	G	A
11	chr11_40896130	0	40896130	C	T
11	chr11_40897717	0	40897717	A	G
11	chr11_40900883	0	40900883	G	A
11	chr11_40900979	0	40900979	G	A
11	chr11_40904161	0	40904161	C	T
11	chr11_40905205	0	40905205	C	A
11	chr11_40913526	0	40913526	G	C
11	chr11_40915532	0	40915532	A	C
11	chr11_40916300	0	40916300	G	C
11	chr11_40916871	0	40916871	C	T
11	chr11_40919351	0	40919351	G	T
11	chr11_40929075	0	40929075	A	G
11	chr11_40936393	0	40936393	C	G
11	chr11_40936620	0	40936620	A	G
11	chr11_40947482	0	40947482	T	C
11	chr11_40951125	0	40951125	T	C
11	chr11_40955362	0	40955362	A	G
11	chr11_40957217	0	40957217	T	C
11	chr11_40961999	0	40961999	T	C
11	chr11_40965265	0	40965265	A	T
11	chr11_40967329	0	40967329	C	T
11	chr11_40975340	0	40975340	G	A
11	chr11_40977546	0	40977546	C	G
11	chr11_40984304	0	40984304	C	T
11	chr11_40989445	0	40989445	C	G
11	chr11_40989668	0	40989668	C	A
11	chr11_40997662	0	40997662	T	C
11	chr11_41006121	0	41006121	T	C
11	chr11_41010501	0	41010501	A	C
11	chr11_41015655	0	41015655	A	G
11	chr11_41020469	0	41020469	T	G
11	chr11_41031140	0	41031140	C	T
11	chr11_41032283	0	41032283	C	T
11	chr11_41042700	0	41042700	A	G
11	chr11_41048508	0	41048508	T	C
11	chr11_41055829	0	41055829	C	G
11	chr11_41059700	0	41059700	G	T
11	chr11_41073985	0	41073985	T	C
11	chr11_41087467	0	41087467	A	G
11	chr11_41098354	0	41098354	G	A
11	chr11_41099124	0	41099124	A	G
11	chr11_41104774	0	41104774	A	G
11	chr11_41106735	0	41106735	C	T
11	chr11_41134963	0	41134963	C	A
11	chr11_41138523	0	41138523	G	C
11	chr11_41146691	0	41146691	C	G
11	chr11_41159709	0	41159709	C	T
11	chr11_41161924	0	41161924	A	G
11	chr11_41170625	0	41170625	A	G
11	chr11_41210225	0	41210225	G	A
11	chr11_41224818	0	41224818	T	C
11	chr11_41228608	0	41228608	T	G
11	chr11_41233492	0	41233492	T	C
11	chr11_41234501	0	41234501	A	G
11	chr11_41239529	0	41239529	A	G
11	chr11_41239809	0	41239809	G	A
11	chr11_41240338	0	41240338	A	G
11	chr11_41252187	0	41252187	T	C
11	chr11_41262288	0	41262288	C	T
11	chr11_41267944	0	41267944	T	A
11	chr11_41271395	0	41271395	A	G
11	chr11_41293664	0	41293664	T	C
11	chr11_41293967	0	41293967	T	C
11	chr11_41308098	0	41308098	A	G
11	chr11_41318227	0	41318227	T	A
11	chr11_41324096	0	41324096	A	G
11	chr11_41337232	0	41337232	T	C
11	chr11_41347062	0	41347062	A	G
11	chr11_41347630	0	41347630	C	A
11	chr11_41358668	0	41358668	C	T
11	chr11_41366915	0	41366915	G	A
11	chr11_41368784	0	41368784	T	C
11	chr11_41370049	0	41370049	T	C
11	chr11_41370968	0	41370968	C	T
11	chr11_41373833	0	41373833	T	G
11	chr11_41376357	0	41376357	T	C
11	chr11_41379946	0	41379946	G	T
11	chr11_41380338	0	41380338	C	T
11	chr11_41381018	0	41381018	C	G
11	chr11_41392622	0	41392622	T	C
11	chr11_41392926	0	41392926	T	C
11	chr11_41393311	0	41393311	T	C
11	chr11_41393391	0	41393391	A	G
11	chr11_41393750	0	41393750	T	G
11	chr11_41401909	0	41401909	T	C
11	chr11_41403787	0	41403787	G	A
11	chr11_41415839	0	41415839	C	T
11	chr11_41422180	0	41422180	C	T
11	chr11_41427960	0	41427960	T	C
11	chr11_41428808	0	41428808	G	C
11	chr11_41431315	0	41431315	T	C
11	chr11_41434937	0	41434937	T	C
11	chr11_41436175	0	41436175	G	T
11	chr11_41440928	0	41440928	C	T
11	chr11_41444189	0	41444189	T	C
11	chr11_41447654	0	41447654	G	T
11	chr11_41449267	0	41449267	G	T
11	chr11_41449733	0	41449733	T	C
11	chr11_41450611	0	41450611	A	G
11	chr11_41453967	0	41453967	T	C
11	chr11_41453986	0	41453986	A	G
11	chr11_41461367	0	41461367	A	T
11	chr11_41465456	0	41465456	A	T
11	chr11_41467578	0	41467578	T	C
11	chr11_41468565	0	41468565	A	G
11	chr11_41469247	0	41469247	A	G
11	chr11_41470978	0	41470978	C	G
11	chr11_41471616	0	41471616	C	T
11	chr11_41473539	0	41473539	G	A
11	chr11_41475080	0	41475080	A	G
11	chr11_41475519	0	41475519	T	C
11	chr11_41481328	0	41481328	T	C
11	chr11_41484997	0	41484997	T	C
11	chr11_41488250	0	41488250	T	C
11	chr11_41494056	0	41494056	C	T
11	chr11_41504244	0	41504244	C	T
11	chr11_41504758	0	41504758	C	T
11	chr11_41508641	0	41508641	A	G
11	chr11_41516048	0	41516048	T	C
11	chr11_41517139	0	41517139	C	A
11	chr11_41520975	0	41520975	G	A
11	chr11_41522729	0	41522729	T	G
11	chr11_41524894	0	41524894	A	G
11	chr11_41525768	0	41525768	T	C
11	chr11_41527600	0	41527600	A	G
11	chr11_41527630	0	41527630	T	C
11	chr11_41529117	0	41529117	T	C
11	chr11_41530494	0	41530494	A	G
11	chr11_41531514	0	41531514	G	A
11	chr11_41534057	0	41534057	A	C
11	chr11_41538215	0	41538215	A	G
11	chr11_41544491	0	41544491	G	A
11	chr11_41544623	0	41544623	A	G
11	chr11_41545934	0	41545934	T	A
11	chr11_41570407	0	41570407	T	G
11	chr11_41571606	0	41571606	A	G
11	chr11_41575033	0	41575033	C	G
11	chr11_41576071	0	41576071	G	A
11	chr11_41579792	0	41579792	C	G
11	chr11_41580903	0	41580903	T	C
11	chr11_41586087	0	41586087	T	G
11	chr11_41587678	0	41587678	A	G
11	chr11_41587951	0	41587951	T	C
11	chr11_41588309	0	41588309	A	T
11	chr11_41588397	0	41588397	A	G
11	chr11_41588865	0	41588865	A	C
11	chr11_41593522	0	41593522	A	G
11	chr11_41593701	0	41593701	A	G
11	chr11_41594894	0	41594894	G	A
11	chr11_41596298	0	41596298	A	G
11	chr11_41596319	0	41596319	C	T
11	chr11_41602779	0	41602779	G	T
11	chr11_41650581	0	41650581	G	T
11	chr11_41655437	0	41655437	G	A
11	chr11_41657613	0	41657613	A	G
11	chr11_41662718	0	41662718	T	C
11	chr11_41666034	0	41666034	T	G
11	chr11_41903108	0	41903108	C	A
11	chr11_41905087	0	41905087	A	G
11	chr11_41908412	0	41908412	C	G
11	chr11_41910727	0	41910727	C	T
11	chr11_41915992	0	41915992	C	A
11	chr11_41917711	0	41917711	G	A
11	chr11_41920222	0	41920222	A	G
11	chr11_41923163	0	41923163	C	A
11	chr11_41935382	0	41935382	A	G
11	chr11_41935534	0	41935534	A	G
11	chr11_41937199	0	41937199	A	C
11	chr11_41938167	0	41938167	A	G
11	chr11_41938957	0	41938957	A	C
11	chr11_41949509	0	41949509	A	G
11	chr11_41953372	0	41953372	T	C
11	chr11_41954948	0	41954948	G	A
11	chr11_41955655	0	41955655	T	A
11	chr11_41956307	0	41956307	A	G
11	chr11_41963174	0	41963174	C	A
11	chr11_41963527	0	41963527	A	G
11	chr11_41970243	0	41970243	C	G
11	chr11_41974957	0	41974957	G	A
11	chr11_41986201	0	41986201	A	T
11	chr11_41990224	0	41990224	T	C
11	chr11_41993995	0	41993995	A	G
11	chr11_41999449	0	41999449	A	C
11	chr11_42000670	0	42000670	G	T
11	chr11_42004843	0	42004843	T	C
11	chr11_42004925	0	42004925	G	C
11	chr11_42006458	0	42006458	T	C
11	chr11_42008153	0	42008153	G	T
11	chr11_42010871	0	42010871	G	A
11	chr11_42020202	0	42020202	G	C
11	chr11_42020966	0	42020966	G	C
11	chr11_42022776	0	42022776	T	A
11	chr11_42029734	0	42029734	C	T
11	chr11_42032218	0	42032218	A	G
11	chr11_42035626	0	42035626	T	C
11	chr11_42041247	0	42041247	T	A
11	chr11_42043334	0	42043334	T	C
11	chr11_42044944	0	42044944	A	G
11	chr11_42047416	0	42047416	G	A
11	chr11_42050475	0	42050475	A	G
11	chr11_42053034	0	42053034	G	T
11	chr11_42053746	0	42053746	T	C
11	chr11_42059157	0	42059157	G	T
11	chr11_42060191	0	42060191	C	G
11	chr11_42064278	0	42064278	T	C
11	chr11_42064758	0	42064758	A	C
11	chr11_42066060	0	42066060	C	T
11	chr11_42070260	0	42070260	T	C
11	chr11_42073600	0	42073600	G	A
11	chr11_42076738	0	42076738	T	C
11	chr11_42086066	0	42086066	C	G
11	chr11_42086220	0	42086220	T	C
11	chr11_42093437	0	42093437	G	A
11	chr11_42097848	0	42097848	T	C
11	chr11_42098007	0	42098007	A	G
11	chr11_42100074	0	42100074	C	A
11	chr11_42102868	0	42102868	A	G
11	chr11_42105391	0	42105391	T	G
11	chr11_42110115	0	42110115	C	T
11	chr11_42111755	0	42111755	G	A
11	chr11_42112893	0	42112893	T	C
11	chr11_42114473	0	42114473	A	G
11	chr11_42114918	0	42114918	C	T
11	chr11_42121678	0	42121678	C	A
11	chr11_42123302	0	42123302	C	T
11	chr11_42139340	0	42139340	C	T
11	chr11_42165379	0	42165379	T	C
11	chr11_42166606	0	42166606	T	A
11	chr11_42169234	0	42169234	A	G
11	chr11_42193826	0	42193826	A	G
11	chr11_42194754	0	42194754	A	G
11	chr11_42203848	0	42203848	A	G
11	chr11_42203967	0	42203967	G	T
11	chr11_42231302	0	42231302	G	A
11	chr11_42234094	0	42234094	G	C
11	chr11_42246945	0	42246945	A	G
11	chr11_42257932	0	42257932	G	C
11	chr11_42270190	0	42270190	G	A
11	chr11_42271827	0	42271827	A	G
11	chr11_42274706	0	42274706	C	A
11	chr11_42275182	0	42275182	G	C
11	chr11_42286885	0	42286885	T	C
11	chr11_42321006	0	42321006	C	T
11	chr11_42330549	0	42330549	T	C
11	chr11_42338640	0	42338640	C	T
11	chr11_42341993	0	42341993	C	T
11	chr11_42342463	0	42342463	T	C
11	chr11_42343534	0	42343534	G	A
11	chr11_42345442	0	42345442	A	G
11	chr11_42345772	0	42345772	C	A
11	chr11_42353986	0	42353986	G	C
11	chr11_42355543	0	42355543	C	T
11	chr11_42361864	0	42361864	T	C
11	chr11_42361896	0	42361896	T	C
11	chr11_42366504	0	42366504	A	G
11	chr11_42368462	0	42368462	G	A
11	chr11_42368919	0	42368919	C	T
11	chr11_42369058	0	42369058	T	C
11	chr11_42373178	0	42373178	A	G
11	chr11_42376710	0	42376710	T	C
11	chr11_42384948	0	42384948	C	G
11	chr11_42385485	0	42385485	C	T
11	chr11_42387235	0	42387235	A	G
11	chr11_42387638	0	42387638	A	G
11	chr11_42387810	0	42387810	T	C
11	chr11_42387922	0	42387922	A	G
11	chr11_42396917	0	42396917	G	A
11	chr11_42402336	0	42402336	G	A
11	chr11_42412644	0	42412644	G	A
11	chr11_42415678	0	42415678	C	T
11	chr11_42416154	0	42416154	A	G
11	chr11_42419008	0	42419008	T	A
11	chr11_42421743	0	42421743	C	T
11	chr11_42422656	0	42422656	G	C
11	chr11_42423402	0	42423402	C	T
11	chr11_42429908	0	42429908	A	G
11	chr11_42438160	0	42438160	C	T
11	chr11_42438570	0	42438570	A	G
11	chr11_42445720	0	42445720	G	A
11	chr11_42448462	0	42448462	A	G
11	chr11_42449701	0	42449701	C	G
11	chr11_42458466	0	42458466	T	C
11	chr11_42459191	0	42459191	A	G
11	chr11_42465561	0	42465561	C	T
11	chr11_42468671	0	42468671	G	A
11	chr11_42472616	0	42472616	A	G
11	chr11_42473913	0	42473913	T	C
11	chr11_42475908	0	42475908	T	G
11	chr11_42476623	0	42476623	T	C
11	chr11_42481840	0	42481840	T	C
11	chr11_42482369	0	42482369	A	C
11	chr11_42485624	0	42485624	G	A
11	chr11_42494208	0	42494208	A	G
11	chr11_42505398	0	42505398	T	A
11	chr11_42513127	0	42513127	T	C
11	chr11_42513653	0	42513653	T	C
11	chr11_42516631	0	42516631	G	A
11	chr11_42519175	0	42519175	T	C
11	chr11_42521825	0	42521825	A	G
11	chr11_42524576	0	42524576	C	A
11	chr11_42526031	0	42526031	T	G
11	chr11_42528571	0	42528571	A	G
11	chr11_42529731	0	42529731	G	T
11	chr11_42531854	0	42531854	T	C
11	chr11_42548003	0	42548003	T	C
11	chr11_42563152	0	42563152	T	C
11	chr11_42586893	0	42586893	T	G
11	chr11_42589321	0	42589321	A	G
11	chr11_42591786	0	42591786	C	T
11	chr11_42596320	0	42596320	A	G
11	chr11_42600004	0	42600004	T	C
11	chr11_42609235	0	42609235	A	T
11	chr11_42609814	0	42609814	T	C
11	chr11_42617309	0	42617309	G	C
11	chr11_42622271	0	42622271	A	G
11	chr11_42625861	0	42625861	G	A
11	chr11_42627324	0	42627324	G	A
11	chr11_42632920	0	42632920	A	G
11	chr11_42637675	0	42637675	A	G
11	chr11_42644104	0	42644104	C	G
11	chr11_42679396	0	42679396	C	T
11	chr11_42681542	0	42681542	G	C
11	chr11_42682975	0	42682975	C	T
11	chr11_42693885	0	42693885	G	A
11	chr11_42696332	0	42696332	T	C
11	chr11_42701465	0	42701465	G	A
11	chr11_42708839	0	42708839	T	C
11	chr11_42710215	0	42710215	G	A
11	chr11_42710772	0	42710772	C	A
11	chr11_42711375	0	42711375	A	G
11	chr11_42742553	0	42742553	T	C
11	chr11_42742747	0	42742747	A	G
11	chr11_42755571	0	42755571	C	T
11	chr11_42767193	0	42767193	T	C
11	chr11_42767832	0	42767832	C	G
11	chr11_42771614	0	42771614	G	C
11	chr11_42776448	0	42776448	C	T
11	chr11_42776838	0	42776838	G	A
11	chr11_42780593	0	42780593	C	T
11	chr11_42788112	0	42788112	A	G
11	chr11_42788499	0	42788499	A	G
11	chr11_42815205	0	42815205	T	A
11	chr11_42817018	0	42817018	T	C
11	chr11_42822146	0	42822146	T	C
11	chr11_42825148	0	42825148	A	G
11	chr11_42831252	0	42831252	T	C
11	chr11_42836334	0	42836334	T	C
11	chr11_42837648	0	42837648	C	G
11	chr11_42840140	0	42840140	C	A
11	chr11_42840550	0	42840550	A	G
11	chr11_42844558	0	42844558	A	G
11	chr11_42844826	0	42844826	T	C
11	chr11_42845990	0	42845990	A	G
11	chr11_42848844	0	42848844	T	C
11	chr11_42850269	0	42850269	A	G
11	chr11_42851937	0	42851937	C	G
11	chr11_42857524	0	42857524	G	A
11	chr11_42858439	0	42858439	T	C
11	chr11_42864585	0	42864585	A	G
11	chr11_42868402	0	42868402	T	G
11	chr11_42869442	0	42869442	G	A
11	chr11_42869514	0	42869514	G	C
11	chr11_42887293	0	42887293	G	A
11	chr11_42891471	0	42891471	A	G
11	chr11_42892286	0	42892286	C	T
11	chr11_42895428	0	42895428	T	G
11	chr11_42895583	0	42895583	T	C
11	chr11_42908209	0	42908209	A	G
11	chr11_42914765	0	42914765	A	G
11	chr11_42915313	0	42915313	T	C
11	chr11_42915810	0	42915810	A	G
11	chr11_42931642	0	42931642	T	C
11	chr11_42932335	0	42932335	T	C
11	chr11_42935941	0	42935941	T	C
11	chr11_42937394	0	42937394	A	G
11	chr11_42942264	0	42942264	A	G
11	chr11_42942809	0	42942809	G	C
11	chr11_42952410	0	42952410	T	C
11	chr11_42959607	0	42959607	T	C
11	chr11_42963473	0	42963473	T	C
11	chr11_42963634	0	42963634	T	C
11	chr11_42964638	0	42964638	G	A
11	chr11_42980292	0	42980292	T	G
11	chr11_42980668	0	42980668	A	G
11	chr11_42982680	0	42982680	T	C
11	chr11_42984202	0	42984202	G	T
11	chr11_42984209	0	42984209	A	G
11	chr11_42990902	0	42990902	C	T
11	chr11_43001159	0	43001159	C	A
11	chr11_43011183	0	43011183	T	C
11	chr11_43011861	0	43011861	A	T
11	chr11_43012566	0	43012566	A	G
11	chr11_43016099	0	43016099	A	C
11	chr11_43018823	0	43018823	T	G
11	chr11_43042565	0	43042565	A	G
11	chr11_43043922	0	43043922	G	T
11	chr11_43043962	0	43043962	T	G
11	chr11_43044101	0	43044101	T	C
11	chr11_43047314	0	43047314	T	C
11	chr11_43050855	0	43050855	T	C
11	chr11_43051879	0	43051879	T	G
11	chr11_43053531	0	43053531	T	C
11	chr11_43055687	0	43055687	T	C
11	chr11_43056955	0	43056955	G	A
11	chr11_43081048	0	43081048	G	C
11	chr11_43094439	0	43094439	A	G
11	chr11_43124457	0	43124457	G	T
11	chr11_43130778	0	43130778	G	A
11	chr11_43140192	0	43140192	G	C
11	chr11_43143168	0	43143168	G	A
11	chr11_43147460	0	43147460	C	T
11	chr11_43160133	0	43160133	A	T
11	chr11_43160821	0	43160821	T	C
11	chr11_43166557	0	43166557	G	C
11	chr11_43166917	0	43166917	T	G
11	chr11_43170018	0	43170018	G	A
11	chr11_43201485	0	43201485	G	A
11	chr11_43203192	0	43203192	G	A
11	chr11_43215085	0	43215085	G	C
11	chr11_43221681	0	43221681	T	G
11	chr11_43231325	0	43231325	C	T
11	chr11_43246311	0	43246311	T	C
11	chr11_43276118	0	43276118	G	C
11	chr11_43280626	0	43280626	C	T
11	chr11_43282250	0	43282250	G	C
11	chr11_43286369	0	43286369	C	G
11	chr11_43292791	0	43292791	C	A
11	chr11_43294011	0	43294011	T	C
11	chr11_43297155	0	43297155	T	G
11	chr11_43308564	0	43308564	T	C
11	chr11_43309422	0	43309422	G	A
11	chr11_43311784	0	43311784	G	T
11	chr11_43313476	0	43313476	G	A
11	chr11_43318321	0	43318321	T	C
11	chr11_43329899	0	43329899	T	C
11	chr11_43331925	0	43331925	A	G
11	chr11_43333267	0	43333267	T	A
11	chr11_43341698	0	43341698	G	A
11	chr11_43352913	0	43352913	C	T
11	chr11_43359580	0	43359580	A	G
11	chr11_43359739	0	43359739	T	G
11	chr11_43363895	0	43363895	C	A
11	chr11_43375642	0	43375642	A	G
11	chr11_43376784	0	43376784	G	A
11	chr11_43377923	0	43377923	C	T
11	chr11_43391600	0	43391600	T	C
11	chr11_43404421	0	43404421	C	A
11	chr11_43407097	0	43407097	C	T
11	chr11_43415587	0	43415587	G	A
11	chr11_43420089	0	43420089	T	C
11	chr11_43431634	0	43431634	G	A
11	chr11_43433240	0	43433240	G	A
11	chr11_43447348	0	43447348	A	G
11	chr11_43448923	0	43448923	A	G
11	chr11_43461870	0	43461870	T	C
11	chr11_43465065	0	43465065	C	G
11	chr11_43466623	0	43466623	G	T
11	chr11_43467940	0	43467940	C	A
11	chr11_43471483	0	43471483	C	T
11	chr11_43480828	0	43480828	A	G
11	chr11_43483303	0	43483303	T	C
11	chr11_43483750	0	43483750	T	C
11	chr11_43486760	0	43486760	C	T
11	chr11_43492264	0	43492264	T	C
11	chr11_43503855	0	43503855	C	T
11	chr11_43516369	0	43516369	T	C
11	chr11_43516857	0	43516857	A	C
11	chr11_43518370	0	43518370	C	T
11	chr11_43524386	0	43524386	C	T
11	chr11_43527961	0	43527961	T	C
11	chr11_43533514	0	43533514	C	A
11	chr11_43553742	0	43553742	T	C
11	chr11_43577688	0	43577688	T	G
11	chr11_43580691	0	43580691	A	C
11	chr11_43601668	0	43601668	G	A
11	chr11_43602223	0	43602223	A	G
11	chr11_43605389	0	43605389	A	C
11	chr11_43608027	0	43608027	A	G
11	chr11_43626382	0	43626382	C	T
11	chr11_43643565	0	43643565	A	G
11	chr11_43649307	0	43649307	A	G
11	chr11_43649364	0	43649364	C	T
11	chr11_43653407	0	43653407	T	G
11	chr11_43669411	0	43669411	T	C
11	chr11_43671581	0	43671581	A	T
11	chr11_43672352	0	43672352	T	G
11	chr11_43677570	0	43677570	G	A
11	chr11_43685739	0	43685739	C	T
11	chr11_43685972	0	43685972	G	A
11	chr11_43689650	0	43689650	G	A
11	chr11_43703006	0	43703006	C	T
11	chr11_43725990	0	43725990	G	A
11	chr11_43728261	0	43728261	T	A
11	chr11_43735285	0	43735285	C	T
11	chr11_43738485	0	43738485	C	T
11	chr11_43763370	0	43763370	C	A
11	chr11_43777653	0	43777653	T	C
11	chr11_43783745	0	43783745	C	T
11	chr11_43784211	0	43784211	C	G
11	chr11_43784463	0	43784463	C	G
11	chr11_43787295	0	43787295	A	G
11	chr11_43811928	0	43811928	A	G
11	chr11_43817793	0	43817793	A	G
11	chr11_43820568	0	43820568	T	C
11	chr11_43829674	0	43829674	G	A
11	chr11_43841984	0	43841984	A	G
11	chr11_43842749	0	43842749	A	G
11	chr11_43844119	0	43844119	C	T
11	chr11_43863120	0	43863120	C	T
11	chr11_43864196	0	43864196	G	A
11	chr11_43870958	0	43870958	T	C
11	chr11_43877399	0	43877399	T	C
11	chr11_43879219	0	43879219	A	C
11	chr11_43880871	0	43880871	A	G
11	chr11_43885972	0	43885972	A	G
11	chr11_43887884	0	43887884	T	C
11	chr11_43890393	0	43890393	C	T
11	chr11_43890694	0	43890694	A	G
11	chr11_43898079	0	43898079	A	C
11	chr11_43909851	0	43909851	C	G
11	chr11_43923880	0	43923880	T	C
11	chr11_43927429	0	43927429	A	T
11	chr11_43928001	0	43928001	C	T
11	chr11_43928686	0	43928686	T	C
11	chr11_43947533	0	43947533	G	T
11	chr11_43954043	0	43954043	A	G
11	chr11_43955168	0	43955168	T	C
11	chr11_43955836	0	43955836	A	G
11	chr11_43966632	0	43966632	C	T
11	chr11_43970623	0	43970623	C	G
11	chr11_43971550	0	43971550	G	C
11	chr11_43972064	0	43972064	T	C
11	chr11_43980863	0	43980863	A	G
11	chr11_43981596	0	43981596	C	G
11	chr11_43985922	0	43985922	G	A
11	chr11_43986299	0	43986299	A	C
11	chr11_43987676	0	43987676	C	T
11	chr11_43993672	0	43993672	T	C
11	chr11_43997837	0	43997837	T	C
11	chr11_43998622	0	43998622	T	C
11	chr11_43998968	0	43998968	G	T
11	chr11_44000966	0	44000966	C	T
11	chr11_44005038	0	44005038	A	G
11	chr11_44017146	0	44017146	G	A
11	chr11_44022910	0	44022910	G	T
11	chr11_44031917	0	44031917	T	C
11	chr11_44032894	0	44032894	A	G
11	chr11_44045850	0	44045850	T	C
11	chr11_44046914	0	44046914	G	A
11	chr11_44051777	0	44051777	A	G
11	chr11_44062510	0	44062510	C	A
11	chr11_44063187	0	44063187	G	T
11	chr11_44063277	0	44063277	A	C
11	chr11_44076046	0	44076046	G	T
11	chr11_44087328	0	44087328	T	C
11	chr11_44088457	0	44088457	G	A
11	chr11_44095517	0	44095517	G	C
11	chr11_44102210	0	44102210	A	T
11	chr11_44103300	0	44103300	A	G
11	chr11_44112360	0	44112360	G	A
11	chr11_44131229	0	44131229	T	C
11	chr11_44135457	0	44135457	T	C
11	chr11_44137355	0	44137355	T	C
11	chr11_44138648	0	44138648	T	G
11	chr11_44138868	0	44138868	C	T
11	chr11_44144934	0	44144934	G	T
11	chr11_44151039	0	44151039	G	C
11	chr11_44154075	0	44154075	G	A
11	chr11_44159004	0	44159004	G	A
11	chr11_44163122	0	44163122	A	G
11	chr11_44164842	0	44164842	T	C
11	chr11_44169258	0	44169258	G	A
11	chr11_44170581	0	44170581	A	C
11	chr11_44172440	0	44172440	C	T
11	chr11_44178268	0	44178268	T	C
11	chr11_44179083	0	44179083	T	C
11	chr11_44183367	0	44183367	T	C
11	chr11_44201361	0	44201361	T	C
11	chr11_44223931	0	44223931	T	C
11	chr11_44227575	0	44227575	T	C
11	chr11_44228279	0	44228279	T	G
11	chr11_44228574	0	44228574	A	G
11	chr11_44234883	0	44234883	A	G
11	chr11_44236382	0	44236382	G	A
11	chr11_44237537	0	44237537	G	A
11	chr11_44240223	0	44240223	A	G
11	chr11_44250374	0	44250374	A	T
11	chr11_44252819	0	44252819	G	A
11	chr11_44257426	0	44257426	A	G
11	chr11_44261260	0	44261260	G	T
11	chr11_44261626	0	44261626	T	C
11	chr11_44264289	0	44264289	A	G
11	chr11_44268161	0	44268161	C	G
11	chr11_44269399	0	44269399	T	C
11	chr11_44281872	0	44281872	C	T
11	chr11_44286891	0	44286891	T	C
11	chr11_44288736	0	44288736	T	C
11	chr11_44292549	0	44292549	T	C
11	chr11_44293945	0	44293945	C	A
11	chr11_44296215	0	44296215	A	G
11	chr11_44296313	0	44296313	T	G
11	chr11_44298478	0	44298478	T	C
11	chr11_44301315	0	44301315	A	G
11	chr11_44301537	0	44301537	T	C
11	chr11_44303426	0	44303426	C	T
11	chr11_44305002	0	44305002	C	A
11	chr11_44308570	0	44308570	A	G
11	chr11_44315331	0	44315331	A	G
11	chr11_44322171	0	44322171	G	A
11	chr11_44323427	0	44323427	A	G
11	chr11_44324545	0	44324545	A	G
11	chr11_44329265	0	44329265	T	C
11	chr11_44329523	0	44329523	A	G
11	chr11_44329779	0	44329779	A	G
11	chr11_44337804	0	44337804	C	G
11	chr11_44344447	0	44344447	G	C
11	chr11_44345351	0	44345351	C	T
11	chr11_44347991	0	44347991	T	C
11	chr11_44365484	0	44365484	G	C
11	chr11_44366974	0	44366974	A	C
11	chr11_44376578	0	44376578	T	G
11	chr11_44385916	0	44385916	A	G
11	chr11_44386087	0	44386087	T	C
11	chr11_44386537	0	44386537	A	G
11	chr11_44391959	0	44391959	A	G
11	chr11_44392479	0	44392479	A	C
11	chr11_44397568	0	44397568	G	C
11	chr11_44398144	0	44398144	A	G
11	chr11_44399776	0	44399776	A	G
11	chr11_44403706	0	44403706	T	C
11	chr11_44413887	0	44413887	G	T
11	chr11_44418791	0	44418791	G	A
11	chr11_44418815	0	44418815	G	C
11	chr11_44420004	0	44420004	C	T
11	chr11_44423530	0	44423530	G	C
11	chr11_44423674	0	44423674	C	T
11	chr11_44424567	0	44424567	A	G
11	chr11_44427741	0	44427741	G	A
11	chr11_44437394	0	44437394	G	T
11	chr11_44437699	0	44437699	T	C
11	chr11_44451240	0	44451240	A	T
11	chr11_44451730	0	44451730	G	A
11	chr11_44463776	0	44463776	G	C
11	chr11_44471491	0	44471491	T	A
11	chr11_44473214	0	44473214	A	G
11	chr11_44474589	0	44474589	C	T
11	chr11_44477929	0	44477929	G	A
11	chr11_44482369	0	44482369	C	A
11	chr11_44491545	0	44491545	G	A
11	chr11_44506065	0	44506065	T	C
11	chr11_44512529	0	44512529	A	G
11	chr11_44513718	0	44513718	A	G
11	chr11_44514100	0	44514100	C	A
11	chr11_44516909	0	44516909	A	G
11	chr11_44526214	0	44526214	G	A
11	chr11_44528034	0	44528034	A	G
11	chr11_44537471	0	44537471	C	T
11	chr11_44537726	0	44537726	G	A
11	chr11_44554187	0	44554187	A	G
11	chr11_44555120	0	44555120	G	A
11	chr11_44556419	0	44556419	A	G
11	chr11_44560615	0	44560615	T	C
11	chr11_44561466	0	44561466	G	A
11	chr11_44568634	0	44568634	A	G
11	chr11_44596557	0	44596557	T	G
11	chr11_44610481	0	44610481	G	A
11	chr11_44616131	0	44616131	T	C
11	chr11_44617087	0	44617087	G	A
11	chr11_44628124	0	44628124	A	G
11	chr11_44645040	0	44645040	C	G
11	chr11_44650543	0	44650543	G	A
11	chr11_44652243	0	44652243	G	A
11	chr11_44652686	0	44652686	A	G
11	chr11_44653187	0	44653187	A	G
11	chr11_44656486	0	44656486	C	T
11	chr11_44665429	0	44665429	C	T
11	chr11_44666643	0	44666643	T	C
11	chr11_44670726	0	44670726	G	A
11	chr11_44671742	0	44671742	T	C
11	chr11_44672847	0	44672847	A	G
11	chr11_44673711	0	44673711	T	C
11	chr11_44674436	0	44674436	C	T
11	chr11_44677897	0	44677897	G	A
11	chr11_44679408	0	44679408	A	G
11	chr11_44690540	0	44690540	A	G
11	chr11_44690668	0	44690668	T	C
11	chr11_44701776	0	44701776	G	A
11	chr11_44710342	0	44710342	C	T
11	chr11_44713803	0	44713803	A	G
11	chr11_44724014	0	44724014	G	C
11	chr11_44724181	0	44724181	A	T
11	chr11_44750688	0	44750688	A	G
11	chr11_44757284	0	44757284	C	A
11	chr11_44757438	0	44757438	C	A
11	chr11_44769813	0	44769813	T	C
11	chr11_44772519	0	44772519	T	C
11	chr11_44774111	0	44774111	C	T
11	chr11_44774611	0	44774611	T	C
11	chr11_44778044	0	44778044	T	C
11	chr11_44784267	0	44784267	A	C
11	chr11_44786928	0	44786928	G	C
11	chr11_44796587	0	44796587	C	T
11	chr11_44798483	0	44798483	C	G
11	chr11_44802891	0	44802891	C	G
11	chr11_44804154	0	44804154	C	T
11	chr11_44807546	0	44807546	G	A
11	chr11_44808390	0	44808390	G	A
11	chr11_44825838	0	44825838	A	G
11	chr11_44832828	0	44832828	A	G
11	chr11_44833105	0	44833105	A	G
11	chr11_44834338	0	44834338	T	C
11	chr11_44842532	0	44842532	T	C
11	chr11_44842876	0	44842876	T	C
11	chr11_44845194	0	44845194	T	C
11	chr11_44845628	0	44845628	C	G
11	chr11_44849568	0	44849568	A	C
11	chr11_44852148	0	44852148	C	T
11	chr11_44860135	0	44860135	A	G
11	chr11_44862933	0	44862933	T	C
11	chr11_44866101	0	44866101	A	G
11	chr11_44868125	0	44868125	A	G
11	chr11_44870941	0	44870941	T	C
11	chr11_44871596	0	44871596	A	G
11	chr11_44874117	0	44874117	T	G
11	chr11_44889381	0	44889381	T	C
11	chr11_44890205	0	44890205	G	T
11	chr11_44895745	0	44895745	C	T
11	chr11_44898599	0	44898599	T	C
11	chr11_44904478	0	44904478	G	A
11	chr11_44905037	0	44905037	G	A
11	chr11_44906398	0	44906398	A	G
11	chr11_44910636	0	44910636	G	A
11	chr11_44910790	0	44910790	T	C
11	chr11_44913109	0	44913109	G	T
11	chr11_44922980	0	44922980	T	C
11	chr11_44923778	0	44923778	C	G
11	chr11_44926438	0	44926438	G	A
11	chr11_44936476	0	44936476	A	G
11	chr11_44938438	0	44938438	C	T
11	chr11_44943019	0	44943019	C	T
11	chr11_44945565	0	44945565	C	G
11	chr11_44947084	0	44947084	G	A
11	chr11_44947354	0	44947354	G	A
11	chr11_44948356	0	44948356	T	C
11	chr11_44952073	0	44952073	A	G
11	chr11_44953668	0	44953668	C	G
11	chr11_44967638	0	44967638	T	C
11	chr11_44967855	0	44967855	A	G
11	chr11_44970710	0	44970710	C	G
11	chr11_44974921	0	44974921	A	G
11	chr11_44975755	0	44975755	A	G
11	chr11_44976153	0	44976153	A	G
11	chr11_44976240	0	44976240	A	G
11	chr11_44981039	0	44981039	T	C
11	chr11_44985403	0	44985403	G	A
11	chr11_44989848	0	44989848	A	G
11	chr11_44991587	0	44991587	T	G
11	chr11_44992519	0	44992519	G	C
11	chr11_44993406	0	44993406	G	C
11	chr11_44995762	0	44995762	T	C
11	chr11_45000364	0	45000364	A	G
11	chr11_45001664	0	45001664	G	C
11	chr11_45001679	0	45001679	T	G
11	chr11_45007084	0	45007084	A	G
11	chr11_45007888	0	45007888	T	G
11	chr11_45013455	0	45013455	A	C
11	chr11_45014664	0	45014664	C	T
11	chr11_45016802	0	45016802	T	G
11	chr11_45020639	0	45020639	A	G
11	chr11_45022521	0	45022521	A	C
11	chr11_45026221	0	45026221	A	G
11	chr11_45031114	0	45031114	T	C
11	chr11_45031882	0	45031882	C	T
11	chr11_45032431	0	45032431	T	G
11	chr11_45036195	0	45036195	T	C
11	chr11_45050200	0	45050200	G	A
11	chr11_45052045	0	45052045	C	A
11	chr11_45052894	0	45052894	C	T
11	chr11_45054466	0	45054466	G	C
11	chr11_45056107	0	45056107	T	C
11	chr11_45066409	0	45066409	C	A
11	chr11_45067177	0	45067177	C	T
11	chr11_45070396	0	45070396	A	G
11	chr11_45085129	0	45085129	C	T
11	chr11_45088728	0	45088728	G	T
11	chr11_45089565	0	45089565	G	C
11	chr11_45091768	0	45091768	G	T
11	chr11_45091822	0	45091822	C	T
11	chr11_45092150	0	45092150	T	A
11	chr11_45100704	0	45100704	T	C
11	chr11_45112205	0	45112205	G	T
11	chr11_45113688	0	45113688	A	G
11	chr11_45118845	0	45118845	C	G
11	chr11_45121167	0	45121167	T	C
11	chr11_45123024	0	45123024	G	T
11	chr11_45131695	0	45131695	G	A
11	chr11_45133683	0	45133683	G	A
11	chr11_45137426	0	45137426	A	G
11	chr11_45149733	0	45149733	G	A
11	chr11_45152168	0	45152168	G	C
11	chr11_45153162	0	45153162	G	T
11	chr11_45164870	0	45164870	A	G
11	chr11_45165144	0	45165144	C	T
11	chr11_45169669	0	45169669	C	T
11	chr11_45175038	0	45175038	C	T
11	chr11_45176446	0	45176446	T	G
11	chr11_45181713	0	45181713	T	G
11	chr11_45186298	0	45186298	T	C
11	chr11_45188549	0	45188549	G	A
11	chr11_45196554	0	45196554	T	C
11	chr11_45202491	0	45202491	A	G
11	chr11_45206396	0	45206396	A	C
11	chr11_45207798	0	45207798	A	G
11	chr11_45209471	0	45209471	A	G
11	chr11_45210043	0	45210043	G	A
11	chr11_45219202	0	45219202	T	C
11	chr11_45236310	0	45236310	C	T
11	chr11_45238746	0	45238746	T	C
11	chr11_45244740	0	45244740	T	C
11	chr11_45245970	0	45245970	C	T
11	chr11_45249408	0	45249408	T	C
11	chr11_45252917	0	45252917	A	G
11	chr11_45254683	0	45254683	A	G
11	chr11_45262098	0	45262098	A	G
11	chr11_45262304	0	45262304	C	A
11	chr11_45267672	0	45267672	A	G
11	chr11_45268642	0	45268642	A	G
11	chr11_45269413	0	45269413	T	C
11	chr11_45269832	0	45269832	T	G
11	chr11_45273038	0	45273038	A	G
11	chr11_45273664	0	45273664	A	G
11	chr11_45275886	0	45275886	T	C
11	chr11_45279631	0	45279631	C	A
11	chr11_45280318	0	45280318	T	A
11	chr11_45283378	0	45283378	C	T
11	chr11_45288638	0	45288638	G	C
11	chr11_45290719	0	45290719	T	C
11	chr11_45293771	0	45293771	G	A
11	chr11_45294011	0	45294011	C	T
11	chr11_45297647	0	45297647	T	C
11	chr11_45298168	0	45298168	A	G
11	chr11_45311756	0	45311756	T	C
11	chr11_45315337	0	45315337	A	G
11	chr11_45326272	0	45326272	T	C
11	chr11_45334170	0	45334170	T	G
11	chr11_45347066	0	45347066	T	C
11	chr11_45348222	0	45348222	T	C
11	chr11_45357170	0	45357170	T	C
11	chr11_45360243	0	45360243	T	C
11	chr11_45361453	0	45361453	G	A
11	chr11_45378259	0	45378259	C	G
11	chr11_45382088	0	45382088	C	G
11	chr11_45382489	0	45382489	G	C
11	chr11_45388428	0	45388428	T	C
11	chr11_45392607	0	45392607	A	G
11	chr11_45401913	0	45401913	A	G
11	chr11_45402448	0	45402448	A	G
11	chr11_45409006	0	45409006	G	T
11	chr11_45418801	0	45418801	T	A
11	chr11_45420297	0	45420297	T	C
11	chr11_45424503	0	45424503	C	A
11	chr11_45447395	0	45447395	T	C
11	chr11_45447809	0	45447809	G	A
11	chr11_45448095	0	45448095	C	T
11	chr11_45456264	0	45456264	G	A
11	chr11_45459763	0	45459763	C	A
11	chr11_45461662	0	45461662	A	T
11	chr11_45469571	0	45469571	C	G
11	chr11_45470013	0	45470013	G	A
11	chr11_45479320	0	45479320	C	T
11	chr11_45482315	0	45482315	A	G
11	chr11_45486008	0	45486008	C	G
11	chr11_45501505	0	45501505	C	G
11	chr11_45501934	0	45501934	T	C
11	chr11_45504458	0	45504458	C	G
11	chr11_45524163	0	45524163	T	G
11	chr11_45530518	0	45530518	T	C
11	chr11_45539328	0	45539328	A	G
11	chr11_45542237	0	45542237	A	G
11	chr11_45543002	0	45543002	A	G
11	chr11_45547370	0	45547370	T	C
11	chr11_45549442	0	45549442	T	C
11	chr11_45549935	0	45549935	C	T
11	chr11_45551117	0	45551117	T	G
11	chr11_45551603	0	45551603	A	G
11	chr11_45560404	0	45560404	A	G
11	chr11_45560830	0	45560830	A	G
11	chr11_45567056	0	45567056	C	G
11	chr11_45567677	0	45567677	T	C
11	chr11_45569419	0	45569419	C	T
11	chr11_45579063	0	45579063	G	T
11	chr11_45579868	0	45579868	A	G
11	chr11_45590300	0	45590300	G	T
11	chr11_45591660	0	45591660	G	A
11	chr11_45595118	0	45595118	C	G
11	chr11_45597950	0	45597950	G	A
11	chr11_45606541	0	45606541	G	A
11	chr11_45607851	0	45607851	G	T
11	chr11_45608631	0	45608631	A	G
11	chr11_45609670	0	45609670	A	G
11	chr11_45623477	0	45623477	A	C
11	chr11_45625834	0	45625834	G	T
11	chr11_45628164	0	45628164	A	C
11	chr11_45633176	0	45633176	A	T
11	chr11_45633313	0	45633313	C	G
11	chr11_45634711	0	45634711	A	G
11	chr11_45635645	0	45635645	C	A
11	chr11_45636624	0	45636624	C	T
11	chr11_45638287	0	45638287	G	C
11	chr11_45639395	0	45639395	T	A
11	chr11_45653629	0	45653629	C	G
11	chr11_45658314	0	45658314	C	T
11	chr11_45658995	0	45658995	C	T
11	chr11_45667676	0	45667676	T	C
11	chr11_45669628	0	45669628	A	T
11	chr11_45670791	0	45670791	C	A
11	chr11_45673020	0	45673020	G	A
11	chr11_45675234	0	45675234	C	G
11	chr11_45678869	0	45678869	T	C
11	chr11_45687046	0	45687046	C	T
11	chr11_45689430	0	45689430	A	C
11	chr11_45689467	0	45689467	T	C
11	chr11_45692022	0	45692022	G	T
11	chr11_45692032	0	45692032	T	C
11	chr11_45722574	0	45722574	C	T
11	chr11_45731199	0	45731199	G	T
11	chr11_45732454	0	45732454	G	A
11	chr11_45732888	0	45732888	C	T
11	chr11_45733958	0	45733958	C	G
11	chr11_45734785	0	45734785	C	T
11	chr11_45737699	0	45737699	A	G
11	chr11_45768800	0	45768800	G	C
11	chr11_45777918	0	45777918	G	A
11	chr11_45781894	0	45781894	T	C
11	chr11_45786683	0	45786683	T	C
11	chr11_45791924	0	45791924	C	G
11	chr11_45792538	0	45792538	A	G
11	chr11_45802988	0	45802988	G	C
11	chr11_45814993	0	45814993	C	G
11	chr11_45835019	0	45835019	G	A
11	chr11_45839707	0	45839707	A	C
11	chr11_45846304	0	45846304	T	C
11	chr11_45847525	0	45847525	C	T
11	chr11_45851183	0	45851183	C	T
11	chr11_45856246	0	45856246	A	G
11	chr11_45857169	0	45857169	C	A
11	chr11_45859686	0	45859686	A	C
11	chr11_45860181	0	45860181	G	C
11	chr11_45871097	0	45871097	T	G
11	chr11_45883321	0	45883321	A	G
11	chr11_45884519	0	45884519	T	C
11	chr11_45888483	0	45888483	C	T
11	chr11_45900771	0	45900771	T	C
11	chr11_45911735	0	45911735	A	G
11	chr11_45917333	0	45917333	T	C
11	chr11_45924733	0	45924733	G	A
11	chr11_45952853	0	45952853	C	T
11	chr11_45954769	0	45954769	G	A
11	chr11_45974941	0	45974941	C	A
11	chr11_45975646	0	45975646	T	C
11	chr11_45980583	0	45980583	C	T
11	chr11_45980726	0	45980726	G	C
11	chr11_45983969	0	45983969	A	G
11	chr11_45989761	0	45989761	A	G
11	chr11_45990598	0	45990598	A	G
11	chr11_45995373	0	45995373	A	G
11	chr11_46007621	0	46007621	G	A
11	chr11_46019328	0	46019328	T	C
11	chr11_46034827	0	46034827	G	A
11	chr11_46043007	0	46043007	A	C
11	chr11_46058769	0	46058769	T	C
11	chr11_46059016	0	46059016	G	A
11	chr11_46064439	0	46064439	C	T
11	chr11_46066305	0	46066305	T	G
11	chr11_46067520	0	46067520	G	A
11	chr11_46067705	0	46067705	A	T
11	chr11_46078270	0	46078270	G	T
11	chr11_46083272	0	46083272	C	T
11	chr11_46085155	0	46085155	T	C
11	chr11_46087020	0	46087020	T	C
11	chr11_46087095	0	46087095	T	C
11	chr11_46087415	0	46087415	T	C
11	chr11_46095212	0	46095212	A	G
11	chr11_46097486	0	46097486	T	C
11	chr11_46102909	0	46102909	T	C
11	chr11_46125072	0	46125072	G	A
11	chr11_46128701	0	46128701	G	A
11	chr11_46131876	0	46131876	A	G
11	chr11_46136485	0	46136485	G	A
11	chr11_46138382	0	46138382	T	C
11	chr11_46144443	0	46144443	C	T
11	chr11_46151858	0	46151858	T	C
11	chr11_46164822	0	46164822	A	G
11	chr11_46168983	0	46168983	A	G
11	chr11_46192182	0	46192182	G	T
11	chr11_46192195	0	46192195	A	G
11	chr11_46193638	0	46193638	A	G
11	chr11_46195819	0	46195819	G	A
11	chr11_46196523	0	46196523	A	G
11	chr11_46203146	0	46203146	C	A
11	chr11_46203874	0	46203874	G	C
11	chr11_46213219	0	46213219	T	C
11	chr11_46213848	0	46213848	T	C
11	chr11_46214207	0	46214207	C	T
11	chr11_46226818	0	46226818	C	T
11	chr11_46240409	0	46240409	T	G
11	chr11_46242493	0	46242493	C	T
11	chr11_46253215	0	46253215	T	G
11	chr11_46255000	0	46255000	A	G
11	chr11_46256137	0	46256137	G	T
11	chr11_46258221	0	46258221	T	C
11	chr11_46267357	0	46267357	A	G
11	chr11_46268046	0	46268046	T	G
11	chr11_46275048	0	46275048	T	C
11	chr11_46281986	0	46281986	G	C
11	chr11_46290023	0	46290023	T	C
11	chr11_46290722	0	46290722	G	T
11	chr11_46297569	0	46297569	T	C
11	chr11_46303182	0	46303182	T	C
11	chr11_46315854	0	46315854	G	A
11	chr11_46316264	0	46316264	T	C
11	chr11_46317782	0	46317782	A	C
11	chr11_46320807	0	46320807	A	G
11	chr11_46324394	0	46324394	A	T
11	chr11_46326396	0	46326396	C	A
11	chr11_46335164	0	46335164	A	G
11	chr11_46337846	0	46337846	G	C
11	chr11_46341663	0	46341663	A	G
11	chr11_46342612	0	46342612	A	G
11	chr11_46354563	0	46354563	A	G
11	chr11_46356802	0	46356802	G	A
11	chr11_46360252	0	46360252	G	A
11	chr11_46361228	0	46361228	A	C
11	chr11_46364468	0	46364468	A	G
11	chr11_46371394	0	46371394	C	G
11	chr11_46374433	0	46374433	T	C
11	chr11_46381909	0	46381909	G	A
11	chr11_46385753	0	46385753	C	T
11	chr11_46394213	0	46394213	T	C
11	chr11_46402156	0	46402156	G	A
11	chr11_46404332	0	46404332	G	A
11	chr11_46404844	0	46404844	A	G
11	chr11_46417207	0	46417207	G	A
11	chr11_46418425	0	46418425	G	A
11	chr11_46420706	0	46420706	A	C
11	chr11_46422245	0	46422245	G	A
11	chr11_46427884	0	46427884	C	T
11	chr11_46437479	0	46437479	T	C
11	chr11_46449219	0	46449219	T	C
11	chr11_46450541	0	46450541	T	C
11	chr11_46457769	0	46457769	C	T
11	chr11_46459895	0	46459895	A	G
11	chr11_46460316	0	46460316	A	G
11	chr11_46460347	0	46460347	T	G
11	chr11_46465062	0	46465062	T	C
11	chr11_46466198	0	46466198	A	G
11	chr11_46475687	0	46475687	T	C
11	chr11_46477689	0	46477689	T	G
11	chr11_46642751	0	46642751	A	T
11	chr11_46653858	0	46653858	T	C
11	chr11_46655031	0	46655031	G	C
11	chr11_46658765	0	46658765	C	T
11	chr11_46665917	0	46665917	G	T
11	chr11_46740291	0	46740291	T	C
11	chr11_46762465	0	46762465	A	G
11	chr11_46762546	0	46762546	A	G
11	chr11_46795003	0	46795003	T	C
11	chr11_46800955	0	46800955	T	C
11	chr11_46808549	0	46808549	A	G
11	chr11_46887009	0	46887009	T	A
11	chr11_46891609	0	46891609	T	C
11	chr11_46896274	0	46896274	T	G
11	chr11_46906724	0	46906724	A	C
11	chr11_46912205	0	46912205	G	A
11	chr11_46912984	0	46912984	T	C
11	chr11_46921100	0	46921100	T	C
11	chr11_46936263	0	46936263	T	C
11	chr11_46936315	0	46936315	C	T
11	chr11_46936769	0	46936769	A	T
11	chr11_46940135	0	46940135	C	T
11	chr11_46942723	0	46942723	C	T
11	chr11_46972957	0	46972957	C	G
11	chr11_46994411	0	46994411	G	A
11	chr11_47018621	0	47018621	C	T
11	chr11_47019310	0	47019310	G	A
11	chr11_47027662	0	47027662	T	C
11	chr11_47029874	0	47029874	C	G
11	chr11_47030571	0	47030571	T	C
11	chr11_47031641	0	47031641	C	T
11	chr11_47033534	0	47033534	T	C
11	chr11_47035126	0	47035126	C	T
11	chr11_47043858	0	47043858	T	C
11	chr11_47048023	0	47048023	C	A
11	chr11_47050194	0	47050194	C	T
11	chr11_47054914	0	47054914	G	C
11	chr11_47059981	0	47059981	T	C
11	chr11_47060081	0	47060081	G	T
11	chr11_47061664	0	47061664	G	C
11	chr11_47064360	0	47064360	T	C
11	chr11_47074421	0	47074421	C	T
11	chr11_47080012	0	47080012	C	T
11	chr11_47082115	0	47082115	G	A
11	chr11_47083932	0	47083932	A	G
11	chr11_47083947	0	47083947	A	G
11	chr11_47095164	0	47095164	G	T
11	chr11_47100851	0	47100851	T	C
11	chr11_47102016	0	47102016	T	C
11	chr11_47111542	0	47111542	A	G
11	chr11_47112170	0	47112170	C	G
11	chr11_47120593	0	47120593	C	T
11	chr11_47123340	0	47123340	C	G
11	chr11_47133235	0	47133235	T	C
11	chr11_47133260	0	47133260	G	T
11	chr11_47134684	0	47134684	T	C
11	chr11_47135936	0	47135936	C	T
11	chr11_47136788	0	47136788	A	G
11	chr11_47141013	0	47141013	C	G
11	chr11_47142537	0	47142537	C	G
11	chr11_47143137	0	47143137	C	T
11	chr11_47143537	0	47143537	T	G
11	chr11_47145700	0	47145700	A	G
11	chr11_47145902	0	47145902	A	G
11	chr11_47146217	0	47146217	A	G
11	chr11_47148544	0	47148544	A	G
11	chr11_47152860	0	47152860	T	C
11	chr11_47153812	0	47153812	C	T
11	chr11_47157992	0	47157992	T	C
11	chr11_47159535	0	47159535	C	T
11	chr11_47163237	0	47163237	A	G
11	chr11_47170442	0	47170442	A	G
11	chr11_47173693	0	47173693	A	G
11	chr11_47176299	0	47176299	T	C
11	chr11_47185502	0	47185502	C	T
11	chr11_47187726	0	47187726	G	C
11	chr11_47197451	0	47197451	A	G
11	chr11_47210131	0	47210131	A	G
11	chr11_47217017	0	47217017	T	C
11	chr11_47228846	0	47228846	A	G
11	chr11_47228891	0	47228891	C	G
11	chr11_47230026	0	47230026	T	C
11	chr11_47231826	0	47231826	C	T
11	chr11_47236630	0	47236630	G	C
11	chr11_47236794	0	47236794	A	G
11	chr11_47240757	0	47240757	A	G
11	chr11_47244483	0	47244483	A	T
11	chr11_47245717	0	47245717	A	G
11	chr11_47267348	0	47267348	T	C
11	chr11_47273628	0	47273628	C	A
11	chr11_47279398	0	47279398	C	T
11	chr11_47280137	0	47280137	G	A
11	chr11_47285227	0	47285227	C	T
11	chr11_47292840	0	47292840	T	A
11	chr11_47293416	0	47293416	T	A
11	chr11_47297613	0	47297613	A	G
11	chr11_47299684	0	47299684	C	T
11	chr11_47304206	0	47304206	A	G
11	chr11_47308322	0	47308322	A	G
11	chr11_47318116	0	47318116	A	G
11	chr11_47319597	0	47319597	A	G
11	chr11_47333865	0	47333865	T	C
11	chr11_47334151	0	47334151	A	G
11	chr11_47346429	0	47346429	T	C
11	chr11_47346807	0	47346807	C	T
11	chr11_47350474	0	47350474	G	A
11	chr11_47351535	0	47351535	G	T
11	chr11_47354609	0	47354609	T	C
11	chr11_47357752	0	47357752	A	G
11	chr11_47384188	0	47384188	A	G
11	chr11_47387236	0	47387236	T	A
11	chr11_47396385	0	47396385	T	C
11	chr11_47396912	0	47396912	G	A
11	chr11_47397552	0	47397552	C	G
11	chr11_47400869	0	47400869	A	G
11	chr11_47401194	0	47401194	G	A
11	chr11_47406610	0	47406610	G	A
11	chr11_47410057	0	47410057	C	A
11	chr11_47413376	0	47413376	A	G
11	chr11_47416236	0	47416236	G	C
11	chr11_47425632	0	47425632	A	C
11	chr11_47432807	0	47432807	T	C
11	chr11_47433114	0	47433114	A	C
11	chr11_47440089	0	47440089	C	T
11	chr11_47441028	0	47441028	T	C
11	chr11_47442482	0	47442482	T	C
11	chr11_47448701	0	47448701	G	A
11	chr11_47451997	0	47451997	C	T
11	chr11_47454284	0	47454284	C	G
11	chr11_47460893	0	47460893	A	G
11	chr11_47464257	0	47464257	C	G
11	chr11_47469017	0	47469017	A	G
11	chr11_47471643	0	47471643	T	C
11	chr11_47476156	0	47476156	G	C
11	chr11_47483546	0	47483546	T	C
11	chr11_47484397	0	47484397	A	T
11	chr11_47484513	0	47484513	T	G
11	chr11_47485540	0	47485540	T	C
11	chr11_47488923	0	47488923	C	T
11	chr11_47491537	0	47491537	G	T
11	chr11_47492470	0	47492470	T	A
11	chr11_47498101	0	47498101	T	C
11	chr11_47500022	0	47500022	C	T
11	chr11_47508586	0	47508586	A	G
11	chr11_47518064	0	47518064	C	G
11	chr11_47526773	0	47526773	C	T
11	chr11_47527993	0	47527993	A	G
11	chr11_47531425	0	47531425	A	G
11	chr11_47533368	0	47533368	G	A
11	chr11_47538522	0	47538522	C	T
11	chr11_47542262	0	47542262	C	A
11	chr11_47553895	0	47553895	T	C
11	chr11_47554330	0	47554330	C	A
11	chr11_47554782	0	47554782	G	A
11	chr11_47558418	0	47558418	T	C
11	chr11_47563594	0	47563594	T	C
11	chr11_47566325	0	47566325	T	C
11	chr11_47588419	0	47588419	A	G
11	chr11_47595290	0	47595290	A	G
11	chr11_47603145	0	47603145	A	G
11	chr11_47609416	0	47609416	A	G
11	chr11_47610983	0	47610983	G	A
11	chr11_47621308	0	47621308	A	G
11	chr11_47621838	0	47621838	G	A
11	chr11_47628049	0	47628049	C	T
11	chr11_47629645	0	47629645	C	T
11	chr11_47632550	0	47632550	G	C
11	chr11_47634142	0	47634142	A	C
11	chr11_47635522	0	47635522	C	T
11	chr11_47637100	0	47637100	G	C
11	chr11_47638792	0	47638792	G	C
11	chr11_47639380	0	47639380	C	T
11	chr11_47642262	0	47642262	A	C
11	chr11_47643378	0	47643378	C	G
11	chr11_47644596	0	47644596	C	T
11	chr11_47650596	0	47650596	T	C
11	chr11_47673315	0	47673315	G	C
11	chr11_47675480	0	47675480	G	T
11	chr11_47678285	0	47678285	T	C
11	chr11_47679079	0	47679079	C	T
11	chr11_47680097	0	47680097	T	C
11	chr11_47688584	0	47688584	A	G
11	chr11_47704609	0	47704609	A	C
11	chr11_47705851	0	47705851	T	C
11	chr11_47708980	0	47708980	G	A
11	chr11_47716715	0	47716715	G	A
11	chr11_47716800	0	47716800	A	C
11	chr11_47738317	0	47738317	T	A
11	chr11_47748972	0	47748972	A	G
11	chr11_47753363	0	47753363	G	A
11	chr11_47758333	0	47758333	G	A
11	chr11_47758375	0	47758375	C	T
11	chr11_47769175	0	47769175	C	T
11	chr11_47809233	0	47809233	C	A
11	chr11_47810254	0	47810254	A	G
11	chr11_47811587	0	47811587	A	C
11	chr11_47813266	0	47813266	G	A
11	chr11_47822326	0	47822326	C	G
11	chr11_47829775	0	47829775	T	A
11	chr11_47833996	0	47833996	G	T
11	chr11_47834381	0	47834381	T	C
11	chr11_47834627	0	47834627	C	G
11	chr11_47841730	0	47841730	T	C
11	chr11_47844014	0	47844014	C	A
11	chr11_47850119	0	47850119	G	T
11	chr11_47850129	0	47850129	A	G
11	chr11_47852139	0	47852139	T	G
11	chr11_47857993	0	47857993	T	C
11	chr11_47858192	0	47858192	A	G
11	chr11_47861182	0	47861182	G	A
11	chr11_47861765	0	47861765	T	C
11	chr11_47863928	0	47863928	A	G
11	chr11_47869297	0	47869297	G	A
11	chr11_47871540	0	47871540	C	A
11	chr11_47874895	0	47874895	C	G
11	chr11_47875706	0	47875706	T	C
11	chr11_47879174	0	47879174	T	C
11	chr11_47880936	0	47880936	T	C
11	chr11_47889002	0	47889002	T	C
11	chr11_47893705	0	47893705	G	A
11	chr11_47894783	0	47894783	G	A
11	chr11_47899118	0	47899118	C	T
11	chr11_47901685	0	47901685	A	G
11	chr11_47901770	0	47901770	G	C
11	chr11_47905315	0	47905315	G	C
11	chr11_47909460	0	47909460	A	G
11	chr11_47910121	0	47910121	G	C
11	chr11_47914649	0	47914649	G	C
11	chr11_47922267	0	47922267	T	C
11	chr11_47924441	0	47924441	T	C
11	chr11_47932988	0	47932988	T	C
11	chr11_47934049	0	47934049	A	G
11	chr11_47941162	0	47941162	T	C
11	chr11_47941734	0	47941734	A	G
11	chr11_47943455	0	47943455	T	G
11	chr11_47943672	0	47943672	A	G
11	chr11_47945156	0	47945156	G	C
11	chr11_47947229	0	47947229	G	C
11	chr11_47947468	0	47947468	C	T
11	chr11_47948726	0	47948726	G	A
11	chr11_47952591	0	47952591	C	G
11	chr11_47954549	0	47954549	G	A
11	chr11_47958422	0	47958422	A	G
11	chr11_47966342	0	47966342	A	G
11	chr11_47971319	0	47971319	T	C
11	chr11_47974820	0	47974820	A	G
11	chr11_47975446	0	47975446	G	C
11	chr11_47975930	0	47975930	G	T
11	chr11_47976215	0	47976215	G	A
11	chr11_47976991	0	47976991	G	A
11	chr11_47979198	0	47979198	A	C
11	chr11_47994265	0	47994265	A	G
11	chr11_47995661	0	47995661	T	C
11	chr11_47995842	0	47995842	G	C
11	chr11_47997089	0	47997089	A	G
11	chr11_47998076	0	47998076	A	G
11	chr11_48000385	0	48000385	C	G
11	chr11_48000554	0	48000554	G	A
11	chr11_48009268	0	48009268	T	C
11	chr11_48011507	0	48011507	A	T
11	chr11_48011821	0	48011821	T	C
11	chr11_48013278	0	48013278	T	C
11	chr11_48019770	0	48019770	C	T
11	chr11_48019823	0	48019823	T	G
11	chr11_48022601	0	48022601	T	C
11	chr11_48024356	0	48024356	G	C
11	chr11_48024541	0	48024541	T	C
11	chr11_48026915	0	48026915	G	T
11	chr11_48029713	0	48029713	C	G
11	chr11_48032824	0	48032824	G	A
11	chr11_48038978	0	48038978	C	T
11	chr11_48056812	0	48056812	C	T
11	chr11_48063620	0	48063620	A	G
11	chr11_48063746	0	48063746	A	G
11	chr11_48069242	0	48069242	G	A
11	chr11_48074409	0	48074409	C	A
11	chr11_48078479	0	48078479	G	T
11	chr11_48080494	0	48080494	A	G
11	chr11_48082436	0	48082436	A	C
11	chr11_48089734	0	48089734	C	T
11	chr11_48091557	0	48091557	T	C
11	chr11_48092299	0	48092299	T	C
11	chr11_48106857	0	48106857	G	A
11	chr11_48109903	0	48109903	G	A
11	chr11_48113815	0	48113815	A	G
11	chr11_48120961	0	48120961	C	A
11	chr11_48126912	0	48126912	T	C
11	chr11_48127739	0	48127739	G	C
11	chr11_48128713	0	48128713	A	G
11	chr11_48138646	0	48138646	T	C
11	chr11_48140686	0	48140686	A	T
11	chr11_48149323	0	48149323	T	G
11	chr11_48151634	0	48151634	C	G
11	chr11_48156494	0	48156494	G	A
11	chr11_48160616	0	48160616	T	G
11	chr11_48163409	0	48163409	C	T
11	chr11_48166790	0	48166790	C	A
11	chr11_48168595	0	48168595	C	T
11	chr11_48168782	0	48168782	G	C
11	chr11_48171319	0	48171319	T	C
11	chr11_48171582	0	48171582	C	T
11	chr11_48172666	0	48172666	C	A
11	chr11_48176235	0	48176235	C	T
11	chr11_48177020	0	48177020	A	G
11	chr11_48190751	0	48190751	G	T
11	chr11_48192677	0	48192677	T	C
11	chr11_48201408	0	48201408	A	G
11	chr11_48203839	0	48203839	T	A
11	chr11_48214792	0	48214792	G	A
11	chr11_48216841	0	48216841	G	A
11	chr11_48224150	0	48224150	G	A
11	chr11_48234888	0	48234888	T	C
11	chr11_48235680	0	48235680	T	C
11	chr11_48244491	0	48244491	A	G
11	chr11_48245304	0	48245304	A	G
11	chr11_48251804	0	48251804	C	T
11	chr11_48252943	0	48252943	A	C
11	chr11_48261322	0	48261322	T	G
11	chr11_48274581	0	48274581	T	C
11	chr11_48274967	0	48274967	T	A
11	chr11_48275159	0	48275159	A	G
11	chr11_48282934	0	48282934	G	A
11	chr11_48300110	0	48300110	G	C
11	chr11_48300147	0	48300147	A	G
11	chr11_48301469	0	48301469	A	G
11	chr11_48307701	0	48307701	A	G
11	chr11_48309906	0	48309906	G	A
11	chr11_48315196	0	48315196	G	A
11	chr11_48332161	0	48332161	T	C
11	chr11_48332928	0	48332928	C	A
11	chr11_48338748	0	48338748	A	G
11	chr11_48345043	0	48345043	T	C
11	chr11_48346325	0	48346325	C	A
11	chr11_48346785	0	48346785	G	C
11	chr11_48346917	0	48346917	G	A
11	chr11_48352580	0	48352580	A	G
11	chr11_48354691	0	48354691	A	G
11	chr11_48354879	0	48354879	T	C
11	chr11_48360106	0	48360106	C	A
11	chr11_48361897	0	48361897	A	G
11	chr11_48364846	0	48364846	C	T
11	chr11_48371062	0	48371062	A	G
11	chr11_48384089	0	48384089	T	C
11	chr11_48390895	0	48390895	A	G
11	chr11_48392378	0	48392378	G	C
11	chr11_48397099	0	48397099	G	A
11	chr11_48398423	0	48398423	G	A
11	chr11_48403382	0	48403382	A	C
11	chr11_48403771	0	48403771	T	C
11	chr11_48413881	0	48413881	G	A
11	chr11_48415069	0	48415069	C	T
11	chr11_48426509	0	48426509	A	G
11	chr11_48431298	0	48431298	G	T
11	chr11_48432058	0	48432058	C	A
11	chr11_48432612	0	48432612	C	T
11	chr11_48441823	0	48441823	G	A
11	chr11_48441901	0	48441901	G	A
11	chr11_48443985	0	48443985	T	C
11	chr11_48445926	0	48445926	A	G
11	chr11_48447187	0	48447187	T	C
11	chr11_48448601	0	48448601	A	G
11	chr11_48459983	0	48459983	A	C
11	chr11_48461276	0	48461276	A	G
11	chr11_48461425	0	48461425	A	G
11	chr11_48464958	0	48464958	T	G
11	chr11_48468386	0	48468386	A	G
11	chr11_48470210	0	48470210	A	G
11	chr11_48471635	0	48471635	A	G
11	chr11_48476186	0	48476186	A	G
11	chr11_48478115	0	48478115	T	C
11	chr11_48484967	0	48484967	A	G
11	chr11_48497824	0	48497824	G	A
11	chr11_48500148	0	48500148	T	C
11	chr11_48500333	0	48500333	A	G
11	chr11_48507325	0	48507325	A	T
11	chr11_48507735	0	48507735	C	T
11	chr11_48510195	0	48510195	A	G
11	chr11_48511659	0	48511659	A	G
11	chr11_48513989	0	48513989	C	T
11	chr11_48514254	0	48514254	A	G
11	chr11_48516509	0	48516509	A	G
11	chr11_48519536	0	48519536	T	C
11	chr11_48519605	0	48519605	T	C
11	chr11_48525434	0	48525434	G	T
11	chr11_48529919	0	48529919	C	T
11	chr11_48535698	0	48535698	A	G
11	chr11_48535961	0	48535961	C	A
11	chr11_48537174	0	48537174	G	C
11	chr11_48538817	0	48538817	T	C
11	chr11_48539507	0	48539507	C	T
11	chr11_48542362	0	48542362	C	A
11	chr11_48555522	0	48555522	C	T
11	chr11_48559106	0	48559106	T	C
11	chr11_48560056	0	48560056	C	T
11	chr11_48560418	0	48560418	C	G
11	chr11_48565248	0	48565248	A	G
11	chr11_48571025	0	48571025	A	G
11	chr11_48572721	0	48572721	T	C
11	chr11_48576696	0	48576696	C	T
11	chr11_48580355	0	48580355	A	G
11	chr11_48582546	0	48582546	A	G
11	chr11_48588430	0	48588430	A	G
11	chr11_48589073	0	48589073	T	C
11	chr11_48589107	0	48589107	T	C
11	chr11_48593757	0	48593757	C	G
11	chr11_48603181	0	48603181	T	C
11	chr11_48603980	0	48603980	G	A
11	chr11_48611289	0	48611289	G	A
11	chr11_48611540	0	48611540	C	G
11	chr11_48616797	0	48616797	C	A
11	chr11_48620158	0	48620158	T	A
11	chr11_48623147	0	48623147	T	C
11	chr11_48626178	0	48626178	T	C
11	chr11_48628158	0	48628158	T	C
11	chr11_48628909	0	48628909	G	C
11	chr11_48642021	0	48642021	G	A
11	chr11_48645706	0	48645706	A	G
11	chr11_48647786	0	48647786	G	T
11	chr11_48650217	0	48650217	A	G
11	chr11_48654224	0	48654224	A	C
11	chr11_48654230	0	48654230	G	C
11	chr11_48657243	0	48657243	A	G
11	chr11_48661113	0	48661113	T	C
11	chr11_48669455	0	48669455	A	G
11	chr11_48672145	0	48672145	G	C
11	chr11_48673496	0	48673496	T	C
11	chr11_48673939	0	48673939	A	G
11	chr11_48680281	0	48680281	T	C
11	chr11_48680290	0	48680290	A	C
11	chr11_48685766	0	48685766	T	C
11	chr11_48686757	0	48686757	A	G
11	chr11_48688522	0	48688522	C	G
11	chr11_48690480	0	48690480	A	G
11	chr11_48690538	0	48690538	A	G
11	chr11_48693518	0	48693518	C	T
11	chr11_48693720	0	48693720	C	T
11	chr11_48697954	0	48697954	T	G
11	chr11_48699123	0	48699123	C	T
11	chr11_48702993	0	48702993	A	G
11	chr11_48704146	0	48704146	C	G
11	chr11_48708553	0	48708553	A	G
11	chr11_48714052	0	48714052	A	G
11	chr11_48717833	0	48717833	C	T
11	chr11_48717875	0	48717875	C	T
11	chr11_48719049	0	48719049	A	G
11	chr11_48720639	0	48720639	T	C
11	chr11_48723115	0	48723115	T	C
11	chr11_48724598	0	48724598	T	C
11	chr11_48726319	0	48726319	T	G
11	chr11_48729233	0	48729233	T	A
11	chr11_48729527	0	48729527	A	T
11	chr11_48729922	0	48729922	G	T
11	chr11_48732620	0	48732620	A	G
11	chr11_48737060	0	48737060	C	T
11	chr11_48737790	0	48737790	A	G
11	chr11_48741821	0	48741821	T	C
11	chr11_48745748	0	48745748	A	G
11	chr11_48748526	0	48748526	A	G
11	chr11_48751748	0	48751748	C	T
11	chr11_48757345	0	48757345	A	G
11	chr11_48765953	0	48765953	T	C
11	chr11_48766408	0	48766408	T	C
11	chr11_48771269	0	48771269	A	G
11	chr11_48772586	0	48772586	G	A
11	chr11_48774936	0	48774936	T	C
11	chr11_48774964	0	48774964	A	T
11	chr11_48778882	0	48778882	C	T
11	chr11_48781612	0	48781612	G	A
11	chr11_48783300	0	48783300	G	A
11	chr11_48787103	0	48787103	T	G
11	chr11_48797496	0	48797496	G	A
11	chr11_48799004	0	48799004	G	C
11	chr11_48799636	0	48799636	C	T
11	chr11_48799682	0	48799682	T	C
11	chr11_48802238	0	48802238	G	C
11	chr11_48808279	0	48808279	A	T
11	chr11_48811394	0	48811394	C	T
11	chr11_48813734	0	48813734	A	G
11	chr11_48819041	0	48819041	A	G
11	chr11_48824511	0	48824511	A	G
11	chr11_48829227	0	48829227	A	G
11	chr11_48832617	0	48832617	T	C
11	chr11_48833640	0	48833640	G	A
11	chr11_48836926	0	48836926	G	C
11	chr11_48840265	0	48840265	G	A
11	chr11_48840545	0	48840545	A	T
11	chr11_48843498	0	48843498	C	T
11	chr11_48856074	0	48856074	C	T
11	chr11_48857462	0	48857462	A	G
11	chr11_48860242	0	48860242	G	C
11	chr11_48870806	0	48870806	C	G
11	chr11_48876312	0	48876312	G	T
11	chr11_48879200	0	48879200	A	T
11	chr11_48883846	0	48883846	T	C
11	chr11_48886413	0	48886413	T	C
11	chr11_48888567	0	48888567	G	T
11	chr11_48895316	0	48895316	T	C
11	chr11_48899264	0	48899264	G	A
11	chr11_48903101	0	48903101	T	C
11	chr11_48903724	0	48903724	T	G
11	chr11_48906358	0	48906358	G	A
11	chr11_48911074	0	48911074	G	A
11	chr11_48913448	0	48913448	G	T
11	chr11_48919780	0	48919780	C	T
11	chr11_48921380	0	48921380	A	G
11	chr11_48921649	0	48921649	G	C
11	chr11_48923663	0	48923663	A	G
11	chr11_48926924	0	48926924	T	C
11	chr11_48927236	0	48927236	A	G
11	chr11_48938164	0	48938164	A	G
11	chr11_48941427	0	48941427	A	G
11	chr11_48957197	0	48957197	T	C
11	chr11_48961021	0	48961021	A	G
11	chr11_48964249	0	48964249	T	C
11	chr11_48967100	0	48967100	T	C
11	chr11_48970402	0	48970402	T	C
11	chr11_48980805	0	48980805	T	G
11	chr11_48987713	0	48987713	C	A
11	chr11_48990706	0	48990706	A	G
11	chr11_48997220	0	48997220	A	G
11	chr11_48999178	0	48999178	A	T
11	chr11_49005582	0	49005582	G	A
11	chr11_49007983	0	49007983	A	G
11	chr11_49008724	0	49008724	A	G
11	chr11_49009174	0	49009174	G	C
11	chr11_49011935	0	49011935	G	A
11	chr11_49012208	0	49012208	A	G
11	chr11_49015901	0	49015901	C	G
11	chr11_49022772	0	49022772	A	G
11	chr11_49027046	0	49027046	C	G
11	chr11_49029776	0	49029776	T	C
11	chr11_49037684	0	49037684	C	T
11	chr11_49040274	0	49040274	T	C
11	chr11_49041048	0	49041048	A	G
11	chr11_49046469	0	49046469	G	A
11	chr11_49047339	0	49047339	A	G
11	chr11_49048189	0	49048189	G	T
11	chr11_49048963	0	49048963	C	G
11	chr11_49050567	0	49050567	G	A
11	chr11_49053332	0	49053332	C	T
11	chr11_49053624	0	49053624	A	G
11	chr11_49055094	0	49055094	T	C
11	chr11_49058807	0	49058807	T	C
11	chr11_49063772	0	49063772	T	C
11	chr11_49064834	0	49064834	G	A
11	chr11_49068934	0	49068934	T	G
11	chr11_49078332	0	49078332	A	G
11	chr11_49080152	0	49080152	T	C
11	chr11_49080560	0	49080560	A	G
11	chr11_49085635	0	49085635	T	C
11	chr11_49086406	0	49086406	G	A
11	chr11_49087120	0	49087120	C	T
11	chr11_49087959	0	49087959	T	C
11	chr11_49088072	0	49088072	G	C
11	chr11_49093910	0	49093910	G	A
11	chr11_49094369	0	49094369	C	G
11	chr11_49101342	0	49101342	C	G
11	chr11_49106248	0	49106248	A	G
11	chr11_49108781	0	49108781	A	T
11	chr11_49110181	0	49110181	A	G
11	chr11_49113067	0	49113067	A	G
11	chr11_49115124	0	49115124	A	G
11	chr11_49115759	0	49115759	T	C
11	chr11_49116808	0	49116808	A	G
11	chr11_49117058	0	49117058	A	C
11	chr11_49127843	0	49127843	T	C
11	chr11_49128090	0	49128090	A	G
11	chr11_49133600	0	49133600	A	G
11	chr11_49143188	0	49143188	C	T
11	chr11_49145336	0	49145336	C	A
11	chr11_49169670	0	49169670	A	G
11	chr11_49176227	0	49176227	C	A
11	chr11_49182259	0	49182259	C	A
11	chr11_49183550	0	49183550	G	A
11	chr11_49192526	0	49192526	A	G
11	chr11_49192621	0	49192621	T	C
11	chr11_49198966	0	49198966	A	G
11	chr11_49200258	0	49200258	T	C
11	chr11_49200478	0	49200478	C	T
11	chr11_49213066	0	49213066	C	G
11	chr11_49215487	0	49215487	C	G
11	chr11_49219522	0	49219522	G	A
11	chr11_49223623	0	49223623	G	T
11	chr11_49232236	0	49232236	T	C
11	chr11_49237853	0	49237853	G	A
11	chr11_49240208	0	49240208	T	C
11	chr11_49240227	0	49240227	T	C
11	chr11_49240828	0	49240828	T	C
11	chr11_49243378	0	49243378	C	T
11	chr11_49257605	0	49257605	G	C
11	chr11_49260766	0	49260766	C	G
11	chr11_49263265	0	49263265	C	G
11	chr11_49264273	0	49264273	T	C
11	chr11_49267005	0	49267005	G	A
11	chr11_49288502	0	49288502	C	T
11	chr11_49291906	0	49291906	G	A
11	chr11_49303790	0	49303790	C	T
11	chr11_49304063	0	49304063	A	G
11	chr11_49315245	0	49315245	A	G
11	chr11_49325867	0	49325867	G	A
11	chr11_49341207	0	49341207	T	G
11	chr11_49344696	0	49344696	C	G
11	chr11_49345810	0	49345810	A	G
11	chr11_49358417	0	49358417	C	T
11	chr11_49360555	0	49360555	G	A
11	chr11_49360869	0	49360869	G	A
11	chr11_49361777	0	49361777	T	C
11	chr11_49367849	0	49367849	T	C
11	chr11_49377792	0	49377792	C	T
11	chr11_49378067	0	49378067	C	T
11	chr11_49382397	0	49382397	A	G
11	chr11_49388340	0	49388340	G	A
11	chr11_49392426	0	49392426	A	C
11	chr11_49394165	0	49394165	G	C
11	chr11_49401605	0	49401605	C	A
11	chr11_49401990	0	49401990	C	T
11	chr11_49402803	0	49402803	T	C
11	chr11_49403121	0	49403121	T	C
11	chr11_49404137	0	49404137	A	G
11	chr11_49405759	0	49405759	T	C
11	chr11_49417297	0	49417297	A	G
11	chr11_49422972	0	49422972	G	A
11	chr11_49431573	0	49431573	G	A
11	chr11_49436287	0	49436287	C	T
11	chr11_49437601	0	49437601	C	A
11	chr11_49444529	0	49444529	A	C
11	chr11_49446946	0	49446946	T	C
11	chr11_49463512	0	49463512	T	C
11	chr11_49478072	0	49478072	A	G
11	chr11_49486537	0	49486537	C	T
11	chr11_49498242	0	49498242	C	A
11	chr11_49519528	0	49519528	A	G
11	chr11_49522657	0	49522657	G	T
11	chr11_49523364	0	49523364	G	A
11	chr11_49524222	0	49524222	T	C
11	chr11_49530424	0	49530424	C	T
11	chr11_49532120	0	49532120	G	A
11	chr11_49535932	0	49535932	T	C
11	chr11_49545534	0	49545534	A	G
11	chr11_49545956	0	49545956	A	G
11	chr11_49559883	0	49559883	G	C
11	chr11_49562806	0	49562806	T	C
11	chr11_49579889	0	49579889	G	C
11	chr11_49580666	0	49580666	T	C
11	chr11_49581171	0	49581171	A	G
11	chr11_49585888	0	49585888	G	C
11	chr11_49594437	0	49594437	T	C
11	chr11_49603014	0	49603014	C	G
11	chr11_49612221	0	49612221	T	C
11	chr11_49620410	0	49620410	T	C
11	chr11_49620646	0	49620646	A	G
11	chr11_49622432	0	49622432	T	C
11	chr11_49625182	0	49625182	T	C
11	chr11_49625435	0	49625435	T	C
11	chr11_49630974	0	49630974	A	C
11	chr11_49634899	0	49634899	A	G
11	chr11_49639988	0	49639988	A	G
11	chr11_49650336	0	49650336	A	C
11	chr11_49660460	0	49660460	T	C
11	chr11_49668611	0	49668611	A	G
11	chr11_49684443	0	49684443	T	G
11	chr11_49695624	0	49695624	A	G
11	chr11_49702056	0	49702056	A	T
11	chr11_49702211	0	49702211	A	G
11	chr11_49704050	0	49704050	T	C
11	chr11_49704365	0	49704365	G	A
11	chr11_49704481	0	49704481	A	G
11	chr11_49713508	0	49713508	C	T
11	chr11_49713921	0	49713921	T	G
11	chr11_49733700	0	49733700	T	C
11	chr11_49734982	0	49734982	T	C
11	chr11_49739224	0	49739224	A	G
11	chr11_49739696	0	49739696	T	C
11	chr11_49750425	0	49750425	C	T
11	chr11_49759087	0	49759087	C	G
11	chr11_49759289	0	49759289	A	G
11	chr11_49764404	0	49764404	T	C
11	chr11_49771944	0	49771944	C	T
11	chr11_49778901	0	49778901	C	T
11	chr11_49778963	0	49778963	T	C
11	chr11_49780792	0	49780792	G	A
11	chr11_49784137	0	49784137	G	A
11	chr11_49789164	0	49789164	G	C
11	chr11_49790411	0	49790411	T	C
11	chr11_49793943	0	49793943	T	C
11	chr11_49797592	0	49797592	A	G
11	chr11_49798056	0	49798056	C	T
11	chr11_49800054	0	49800054	C	G
11	chr11_49803904	0	49803904	T	C
11	chr11_49806254	0	49806254	G	A
11	chr11_49813078	0	49813078	T	C
11	chr11_49820245	0	49820245	T	C
11	chr11_49821699	0	49821699	G	C
11	chr11_49832710	0	49832710	A	G
11	chr11_49834734	0	49834734	T	G
11	chr11_49849197	0	49849197	T	C
11	chr11_49858767	0	49858767	G	A
11	chr11_49873551	0	49873551	T	C
11	chr11_49882578	0	49882578	T	C
11	chr11_49887143	0	49887143	A	C
11	chr11_49889514	0	49889514	C	T
11	chr11_49895328	0	49895328	T	C
11	chr11_49898743	0	49898743	C	T
11	chr11_49901182	0	49901182	C	T
11	chr11_49904111	0	49904111	G	A
11	chr11_49907122	0	49907122	A	G
11	chr11_49907808	0	49907808	C	T
11	chr11_49909900	0	49909900	C	A
11	chr11_49910577	0	49910577	T	A
11	chr11_49915831	0	49915831	A	G
11	chr11_49916681	0	49916681	G	T
11	chr11_49917885	0	49917885	T	A
11	chr11_49934472	0	49934472	A	C
11	chr11_49943459	0	49943459	G	A
11	chr11_49954949	0	49954949	G	A
11	chr11_49961756	0	49961756	A	G
11	chr11_49963206	0	49963206	C	G
11	chr11_49966914	0	49966914	G	C
11	chr11_49968789	0	49968789	C	G
11	chr11_49972061	0	49972061	C	T
11	chr11_49980078	0	49980078	C	T
11	chr11_49984751	0	49984751	G	A
11	chr11_49986691	0	49986691	A	G
11	chr11_49990984	0	49990984	T	C
11	chr11_49991054	0	49991054	C	T
11	chr11_49997653	0	49997653	C	A
11	chr11_49997864	0	49997864	G	A
11	chr11_50004928	0	50004928	C	T
11	chr11_50012400	0	50012400	G	A
11	chr11_50014453	0	50014453	C	T
11	chr11_50020339	0	50020339	T	C
11	chr11_50021364	0	50021364	C	A
11	chr11_50028388	0	50028388	C	T
11	chr11_50030138	0	50030138	C	G
11	chr11_50034342	0	50034342	C	G
11	chr11_50064664	0	50064664	A	G
11	chr11_50064928	0	50064928	T	C
11	chr11_50065675	0	50065675	A	G
11	chr11_50071138	0	50071138	A	G
11	chr11_50079232	0	50079232	G	A
11	chr11_50081328	0	50081328	T	G
11	chr11_50081887	0	50081887	G	A
11	chr11_50085874	0	50085874	T	C
11	chr11_50088936	0	50088936	T	C
11	chr11_50096540	0	50096540	C	T
11	chr11_50102202	0	50102202	A	C
11	chr11_50104698	0	50104698	A	G
11	chr11_50119631	0	50119631	A	G
11	chr11_50128253	0	50128253	A	G
11	chr11_50147546	0	50147546	G	A
11	chr11_50151086	0	50151086	T	C
11	chr11_50156327	0	50156327	T	C
11	chr11_50165465	0	50165465	T	C
11	chr11_50187082	0	50187082	A	G
11	chr11_50194887	0	50194887	A	G
11	chr11_50196076	0	50196076	A	G
11	chr11_50200603	0	50200603	A	G
11	chr11_50200614	0	50200614	A	G
11	chr11_50206271	0	50206271	G	A
11	chr11_50208598	0	50208598	C	G
11	chr11_50212867	0	50212867	C	T
11	chr11_50215090	0	50215090	G	A
11	chr11_50218294	0	50218294	A	G
11	chr11_50227083	0	50227083	T	C
11	chr11_50235654	0	50235654	T	C
11	chr11_50238798	0	50238798	G	A
11	chr11_50240654	0	50240654	A	G
11	chr11_50247188	0	50247188	T	G
11	chr11_50260425	0	50260425	A	G
11	chr11_50265566	0	50265566	G	A
11	chr11_50272252	0	50272252	T	C
11	chr11_50279654	0	50279654	T	C
11	chr11_50285401	0	50285401	C	T
11	chr11_50292626	0	50292626	T	A
11	chr11_50296231	0	50296231	T	C
11	chr11_50296359	0	50296359	A	G
11	chr11_50300742	0	50300742	A	C
11	chr11_50302364	0	50302364	T	A
11	chr11_50313105	0	50313105	T	G
11	chr11_50314323	0	50314323	A	C
11	chr11_50324648	0	50324648	G	A
11	chr11_50329259	0	50329259	T	C
11	chr11_50330572	0	50330572	T	C
11	chr11_50340668	0	50340668	T	C
11	chr11_50345636	0	50345636	C	T
11	chr11_50345979	0	50345979	T	G
11	chr11_50348529	0	50348529	G	A
11	chr11_50356188	0	50356188	G	C
11	chr11_50356690	0	50356690	A	G
11	chr11_50361063	0	50361063	A	G
11	chr11_50375995	0	50375995	T	C
11	chr11_50384868	0	50384868	A	C
11	chr11_50397082	0	50397082	G	A
11	chr11_50406857	0	50406857	T	G
11	chr11_50409595	0	50409595	C	A
11	chr11_50423452	0	50423452	G	T
11	chr11_50424838	0	50424838	T	C
11	chr11_50430259	0	50430259	T	G
11	chr11_50433790	0	50433790	G	A
11	chr11_50442535	0	50442535	A	G
11	chr11_50443152	0	50443152	T	C
11	chr11_50447832	0	50447832	A	G
11	chr11_50453278	0	50453278	T	C
11	chr11_50457066	0	50457066	G	A
11	chr11_50457783	0	50457783	C	A
11	chr11_50465877	0	50465877	T	G
11	chr11_50466577	0	50466577	G	C
11	chr11_50469443	0	50469443	C	G
11	chr11_50469881	0	50469881	T	C
11	chr11_50470452	0	50470452	T	C
11	chr11_50471128	0	50471128	T	C
11	chr11_50476691	0	50476691	T	C
11	chr11_50478920	0	50478920	C	G
11	chr11_50494423	0	50494423	C	T
11	chr11_50500755	0	50500755	T	G
11	chr11_50501035	0	50501035	T	C
11	chr11_50505313	0	50505313	T	C
11	chr11_50508506	0	50508506	T	C
11	chr11_50511955	0	50511955	A	G
11	chr11_50516488	0	50516488	G	A
11	chr11_50516982	0	50516982	A	G
11	chr11_50529350	0	50529350	T	C
11	chr11_50539018	0	50539018	G	A
11	chr11_50547344	0	50547344	T	C
11	chr11_50555635	0	50555635	G	A
11	chr11_50557089	0	50557089	A	C
11	chr11_50563236	0	50563236	A	C
11	chr11_50563237	0	50563237	T	C
11	chr11_50579566	0	50579566	G	C
11	chr11_50580655	0	50580655	T	C
11	chr11_50583284	0	50583284	T	C
11	chr11_50586969	0	50586969	G	C
11	chr11_50588285	0	50588285	C	G
11	chr11_50588754	0	50588754	C	T
11	chr11_50590561	0	50590561	C	T
11	chr11_50592952	0	50592952	G	A
11	chr11_50593576	0	50593576	C	G
11	chr11_50599130	0	50599130	T	G
11	chr11_50603735	0	50603735	G	T
11	chr11_50605902	0	50605902	T	C
11	chr11_50610292	0	50610292	A	G
11	chr11_50621325	0	50621325	T	C
11	chr11_50624927	0	50624927	G	A
11	chr11_50626065	0	50626065	G	A
11	chr11_50640449	0	50640449	G	C
11	chr11_50650260	0	50650260	T	C
11	chr11_50651500	0	50651500	C	T
11	chr11_50657453	0	50657453	A	C
11	chr11_50670966	0	50670966	T	A
11	chr11_50672736	0	50672736	T	G
11	chr11_50675910	0	50675910	C	T
11	chr11_50677269	0	50677269	G	A
11	chr11_50688147	0	50688147	C	G
11	chr11_50691061	0	50691061	T	C
11	chr11_50694472	0	50694472	G	A
11	chr11_50694589	0	50694589	T	C
11	chr11_50697924	0	50697924	A	G
11	chr11_50701961	0	50701961	C	T
11	chr11_50705818	0	50705818	T	G
11	chr11_50707950	0	50707950	T	C
11	chr11_50712158	0	50712158	T	C
11	chr11_50725150	0	50725150	T	A
11	chr11_50725230	0	50725230	G	A
11	chr11_50728530	0	50728530	T	C
11	chr11_50735786	0	50735786	C	T
11	chr11_50751277	0	50751277	A	C
11	chr11_50769013	0	50769013	G	A
11	chr11_50769094	0	50769094	T	C
11	chr11_50779303	0	50779303	A	G
11	chr11_50783944	0	50783944	G	A
11	chr11_50784270	0	50784270	A	G
11	chr11_50785372	0	50785372	T	G
11	chr11_50789536	0	50789536	A	G
11	chr11_50801868	0	50801868	A	T
11	chr11_50817311	0	50817311	A	G
11	chr11_50819782	0	50819782	T	C
11	chr11_50830718	0	50830718	G	A
11	chr11_50846315	0	50846315	T	C
11	chr11_50861935	0	50861935	G	C
11	chr11_50863301	0	50863301	G	A
11	chr11_50863714	0	50863714	A	G
11	chr11_50867708	0	50867708	G	A
11	chr11_50867747	0	50867747	C	G
11	chr11_50868573	0	50868573	A	G
11	chr11_50872593	0	50872593	G	A
11	chr11_50872676	0	50872676	C	T
11	chr11_50881902	0	50881902	C	A
11	chr11_50895276	0	50895276	T	A
11	chr11_50903526	0	50903526	T	A
11	chr11_50904336	0	50904336	A	C
11	chr11_50918688	0	50918688	T	C
11	chr11_50919041	0	50919041	T	C
11	chr11_50926153	0	50926153	C	T
11	chr11_50928830	0	50928830	C	G
11	chr11_50931166	0	50931166	T	C
11	chr11_50941928	0	50941928	C	A
11	chr11_50948875	0	50948875	T	C
11	chr11_50950443	0	50950443	A	G
11	chr11_50951245	0	50951245	T	C
11	chr11_50952183	0	50952183	C	T
11	chr11_50954060	0	50954060	C	T
11	chr11_50959755	0	50959755	A	G
11	chr11_50960049	0	50960049	T	C
11	chr11_50961453	0	50961453	G	T
11	chr11_50964920	0	50964920	A	C
11	chr11_50976144	0	50976144	A	G
11	chr11_50983405	0	50983405	T	C
11	chr11_50991072	0	50991072	C	T
11	chr11_50992482	0	50992482	G	A
11	chr11_51000232	0	51000232	G	T
11	chr11_51000764	0	51000764	A	T
11	chr11_51002076	0	51002076	A	G
11	chr11_51002597	0	51002597	T	A
11	chr11_51003267	0	51003267	T	C
11	chr11_51003352	0	51003352	T	C
11	chr11_51004312	0	51004312	T	C
11	chr11_51006820	0	51006820	C	A
11	chr11_51014499	0	51014499	C	T
11	chr11_51016128	0	51016128	A	C
11	chr11_51028084	0	51028084	T	G
11	chr11_51030538	0	51030538	G	C
11	chr11_51032086	0	51032086	T	C
11	chr11_51037169	0	51037169	A	G
11	chr11_51041253	0	51041253	A	T
11	chr11_51047748	0	51047748	C	A
11	chr11_51048741	0	51048741	G	A
11	chr11_51053657	0	51053657	T	A
11	chr11_51055935	0	51055935	C	A
11	chr11_51061486	0	51061486	G	A
11	chr11_51061531	0	51061531	C	T
11	chr11_51066283	0	51066283	C	G
11	chr11_51073093	0	51073093	T	C
11	chr11_51095212	0	51095212	G	A
11	chr11_51101187	0	51101187	C	G
11	chr11_51104343	0	51104343	T	C
11	chr11_51105781	0	51105781	T	C
11	chr11_51107019	0	51107019	T	C
11	chr11_51115371	0	51115371	T	C
11	chr11_51116400	0	51116400	A	T
11	chr11_51122476	0	51122476	C	G
11	chr11_51126937	0	51126937	A	G
11	chr11_51128401	0	51128401	A	G
11	chr11_51139911	0	51139911	G	A
11	chr11_51143437	0	51143437	C	T
11	chr11_51149046	0	51149046	T	C
11	chr11_51164946	0	51164946	A	C
11	chr11_51173166	0	51173166	A	G
11	chr11_51173291	0	51173291	C	A
11	chr11_51179551	0	51179551	G	A
11	chr11_51179811	0	51179811	T	C
11	chr11_51184163	0	51184163	T	C
11	chr11_51202554	0	51202554	G	A
11	chr11_51214235	0	51214235	T	C
11	chr11_51214805	0	51214805	G	A
11	chr11_51215939	0	51215939	G	T
11	chr11_51217168	0	51217168	G	T
11	chr11_51218458	0	51218458	G	A
11	chr11_51219777	0	51219777	A	G
11	chr11_51229435	0	51229435	C	T
11	chr11_51230277	0	51230277	G	A
11	chr11_51232425	0	51232425	T	C
11	chr11_51234980	0	51234980	G	A
11	chr11_51235755	0	51235755	C	T
11	chr11_51236536	0	51236536	A	G
11	chr11_51245128	0	51245128	G	A
11	chr11_51262303	0	51262303	G	A
11	chr11_51268291	0	51268291	G	A
11	chr11_51274288	0	51274288	T	G
11	chr11_51280444	0	51280444	C	T
11	chr11_51308422	0	51308422	C	G
11	chr11_51312166	0	51312166	G	A
11	chr11_51312782	0	51312782	T	C
11	chr11_51330903	0	51330903	G	A
11	chr11_51334073	0	51334073	C	T
11	chr11_51335003	0	51335003	A	G
11	chr11_51343016	0	51343016	T	C
11	chr11_51344285	0	51344285	T	C
11	chr11_51352218	0	51352218	C	G
11	chr11_51355186	0	51355186	G	A
11	chr11_51364575	0	51364575	G	C
11	chr11_51370147	0	51370147	C	T
11	chr11_51375041	0	51375041	A	G
11	chr11_51377859	0	51377859	A	C
11	chr11_51378163	0	51378163	T	A
11	chr11_51381660	0	51381660	T	A
11	chr11_51383681	0	51383681	T	C
11	chr11_51389063	0	51389063	T	G
11	chr11_51393295	0	51393295	C	G
11	chr11_51396070	0	51396070	A	G
11	chr11_51401039	0	51401039	G	A
11	chr11_51402405	0	51402405	T	A
11	chr11_51410912	0	51410912	T	C
11	chr11_51415026	0	51415026	A	T
11	chr11_51430567	0	51430567	A	G
11	chr11_51431732	0	51431732	G	T
11	chr11_51435594	0	51435594	G	A
11	chr11_51438801	0	51438801	A	G
11	chr11_51441120	0	51441120	C	T
11	chr11_51446861	0	51446861	T	C
11	chr11_51448602	0	51448602	T	C
11	chr11_51450688	0	51450688	T	C
11	chr11_51452408	0	51452408	G	A
11	chr11_51468127	0	51468127	G	A
11	chr11_51468618	0	51468618	A	G
11	chr11_51469492	0	51469492	A	G
11	chr11_51473640	0	51473640	T	C
11	chr11_51483193	0	51483193	A	C
11	chr11_51493891	0	51493891	A	G
11	chr11_51494080	0	51494080	T	C
11	chr11_51501527	0	51501527	A	C
11	chr11_51506795	0	51506795	T	C
11	chr11_51506828	0	51506828	C	G
11	chr11_51507349	0	51507349	G	A
11	chr11_51509077	0	51509077	A	G
11	chr11_51512734	0	51512734	G	T
11	chr11_51521666	0	51521666	A	C
11	chr11_51522921	0	51522921	C	G
11	chr11_51524847	0	51524847	G	T
11	chr11_51527715	0	51527715	G	T
11	chr11_51530690	0	51530690	G	C
11	chr11_51547146	0	51547146	C	T
11	chr11_51550131	0	51550131	A	T
11	chr11_51550228	0	51550228	A	T
11	chr11_51557914	0	51557914	C	T
11	chr11_51571526	0	51571526	T	C
11	chr11_51575473	0	51575473	T	C
11	chr11_51578874	0	51578874	T	C
11	chr11_51588127	0	51588127	C	G
11	chr11_51592650	0	51592650	C	T
11	chr11_51593433	0	51593433	T	C
11	chr11_51594132	0	51594132	A	G
11	chr11_51599588	0	51599588	G	A
11	chr11_51600250	0	51600250	G	A
11	chr11_51601339	0	51601339	C	T
11	chr11_51601811	0	51601811	C	A
11	chr11_51608527	0	51608527	C	T
11	chr11_51609243	0	51609243	T	C
11	chr11_51610381	0	51610381	C	T
11	chr11_51611389	0	51611389	A	G
11	chr11_51613149	0	51613149	A	G
11	chr11_51625955	0	51625955	A	G
11	chr11_51625957	0	51625957	T	C
11	chr11_51629564	0	51629564	G	A
11	chr11_51634002	0	51634002	C	T
11	chr11_51636197	0	51636197	T	C
11	chr11_51638093	0	51638093	C	G
11	chr11_51643009	0	51643009	C	G
11	chr11_51644783	0	51644783	G	C
11	chr11_51646813	0	51646813	C	T
11	chr11_51654795	0	51654795	T	C
11	chr11_51655169	0	51655169	T	C
11	chr11_51661077	0	51661077	A	G
11	chr11_51662792	0	51662792	T	G
11	chr11_51664336	0	51664336	G	A
11	chr11_51667779	0	51667779	C	T
11	chr11_51669875	0	51669875	G	T
11	chr11_51671146	0	51671146	G	A
11	chr11_51677777	0	51677777	A	G
11	chr11_51685277	0	51685277	G	C
11	chr11_51688474	0	51688474	G	C
11	chr11_51688515	0	51688515	T	C
11	chr11_51690069	0	51690069	G	C
11	chr11_51701938	0	51701938	T	C
11	chr11_51708284	0	51708284	A	G
11	chr11_51711909	0	51711909	A	G
11	chr11_51712053	0	51712053	C	T
11	chr11_51712465	0	51712465	A	G
11	chr11_51712678	0	51712678	T	A
11	chr11_51724660	0	51724660	A	G
11	chr11_51725455	0	51725455	C	G
11	chr11_51730236	0	51730236	A	G
11	chr11_51732924	0	51732924	G	A
11	chr11_51744240	0	51744240	T	C
11	chr11_51746200	0	51746200	C	G
11	chr11_51764201	0	51764201	A	G
11	chr11_51764537	0	51764537	C	T
11	chr11_51767068	0	51767068	A	G
11	chr11_51767983	0	51767983	A	G
11	chr11_51774959	0	51774959	A	G
11	chr11_51779830	0	51779830	G	A
11	chr11_51781839	0	51781839	A	C
11	chr11_51788242	0	51788242	G	A
11	chr11_51792099	0	51792099	A	C
11	chr11_51796550	0	51796550	G	A
11	chr11_51807946	0	51807946	T	C
11	chr11_51808783	0	51808783	C	G
11	chr11_51811294	0	51811294	T	G
11	chr11_51817791	0	51817791	G	A
11	chr11_51819472	0	51819472	A	G
11	chr11_51827157	0	51827157	T	C
11	chr11_51829222	0	51829222	A	T
11	chr11_51850839	0	51850839	C	T
11	chr11_51859533	0	51859533	C	T
11	chr11_51865052	0	51865052	G	A
11	chr11_51865940	0	51865940	C	T
11	chr11_51868417	0	51868417	A	G
11	chr11_51868796	0	51868796	G	T
11	chr11_51878379	0	51878379	C	T
11	chr11_51879014	0	51879014	A	G
11	chr11_51893233	0	51893233	A	G
11	chr11_51895503	0	51895503	T	C
11	chr11_51897446	0	51897446	C	T
11	chr11_51899018	0	51899018	T	C
11	chr11_51899141	0	51899141	T	G
11	chr11_51904758	0	51904758	C	G
11	chr11_51905475	0	51905475	T	C
11	chr11_51909602	0	51909602	A	G
11	chr11_51912442	0	51912442	A	G
11	chr11_51916671	0	51916671	G	C
11	chr11_51916783	0	51916783	A	G
11	chr11_51918816	0	51918816	T	C
11	chr11_51920266	0	51920266	G	C
11	chr11_51923941	0	51923941	A	G
11	chr11_51925723	0	51925723	C	A
11	chr11_51927292	0	51927292	A	C
11	chr11_51927392	0	51927392	A	G
11	chr11_51927578	0	51927578	T	C
11	chr11_51931956	0	51931956	A	C
11	chr11_51937354	0	51937354	T	C
11	chr11_51946840	0	51946840	A	G
11	chr11_51953448	0	51953448	T	C
11	chr11_51954732	0	51954732	A	C
11	chr11_51954877	0	51954877	G	A
11	chr11_51956384	0	51956384	A	G
11	chr11_51959611	0	51959611	C	T
11	chr11_51963379	0	51963379	A	G
11	chr11_51970518	0	51970518	G	C
11	chr11_51977216	0	51977216	T	C
11	chr11_51983121	0	51983121	C	T
11	chr11_51988502	0	51988502	G	C
11	chr11_51989323	0	51989323	A	G
11	chr11_51990306	0	51990306	C	T
11	chr11_51995180	0	51995180	T	C
11	chr11_52002162	0	52002162	C	T
11	chr11_52006697	0	52006697	C	G
11	chr11_52021956	0	52021956	C	T
11	chr11_52026439	0	52026439	C	T
11	chr11_52026919	0	52026919	T	C
11	chr11_52028966	0	52028966	T	G
11	chr11_52029159	0	52029159	C	T
11	chr11_52041384	0	52041384	A	G
11	chr11_52045289	0	52045289	C	T
11	chr11_52045453	0	52045453	T	A
11	chr11_52053696	0	52053696	C	T
11	chr11_52054492	0	52054492	C	T
11	chr11_52060588	0	52060588	A	G
11	chr11_52068847	0	52068847	A	G
11	chr11_52071806	0	52071806	C	T
11	chr11_52071817	0	52071817	T	A
11	chr11_52084720	0	52084720	G	A
11	chr11_52086372	0	52086372	C	T
11	chr11_52093801	0	52093801	G	A
11	chr11_52094941	0	52094941	G	C
11	chr11_52108160	0	52108160	A	G
11	chr11_52119043	0	52119043	G	T
11	chr11_52120370	0	52120370	T	C
11	chr11_52123991	0	52123991	G	A
11	chr11_52124814	0	52124814	G	T
11	chr11_52131062	0	52131062	C	T
11	chr11_52134275	0	52134275	G	C
11	chr11_52138407	0	52138407	C	G
11	chr11_52143609	0	52143609	G	A
11	chr11_52148937	0	52148937	A	T
11	chr11_52157959	0	52157959	T	C
11	chr11_52164122	0	52164122	A	T
11	chr11_52172089	0	52172089	C	A
11	chr11_52173570	0	52173570	G	A
11	chr11_52179581	0	52179581	A	G
11	chr11_52187174	0	52187174	T	C
11	chr11_52192045	0	52192045	C	T
11	chr11_52196514	0	52196514	G	A
11	chr11_52197465	0	52197465	T	C
11	chr11_52199182	0	52199182	A	C
11	chr11_52211701	0	52211701	G	T
11	chr11_52219999	0	52219999	A	G
11	chr11_52226887	0	52226887	C	T
11	chr11_52229692	0	52229692	A	G
11	chr11_52229826	0	52229826	C	A
11	chr11_52233180	0	52233180	T	C
11	chr11_52240181	0	52240181	G	T
11	chr11_52240805	0	52240805	G	A
11	chr11_52247403	0	52247403	C	T
11	chr11_52248765	0	52248765	A	G
11	chr11_52252958	0	52252958	T	C
11	chr11_52253932	0	52253932	C	T
11	chr11_52255922	0	52255922	T	C
11	chr11_52256613	0	52256613	G	A
11	chr11_52268519	0	52268519	C	T
11	chr11_52270292	0	52270292	C	T
11	chr11_52271976	0	52271976	T	C
11	chr11_52273420	0	52273420	A	G
11	chr11_52274283	0	52274283	T	C
11	chr11_52280380	0	52280380	A	G
11	chr11_52286848	0	52286848	A	G
11	chr11_52286972	0	52286972	T	G
11	chr11_52287499	0	52287499	G	A
11	chr11_52290107	0	52290107	A	G
11	chr11_52291956	0	52291956	A	G
11	chr11_52295525	0	52295525	G	T
11	chr11_52297897	0	52297897	A	G
11	chr11_52304864	0	52304864	T	C
11	chr11_52306087	0	52306087	C	G
11	chr11_52306134	0	52306134	T	C
11	chr11_52320236	0	52320236	C	T
11	chr11_52325475	0	52325475	G	A
11	chr11_52348260	0	52348260	C	T
11	chr11_52350974	0	52350974	T	G
11	chr11_52354655	0	52354655	C	G
11	chr11_52355460	0	52355460	G	A
11	chr11_52357302	0	52357302	A	G
11	chr11_52361245	0	52361245	A	G
11	chr11_52364206	0	52364206	T	C
11	chr11_52365145	0	52365145	C	G
11	chr11_52366603	0	52366603	T	C
11	chr11_52379156	0	52379156	T	C
11	chr11_52380556	0	52380556	G	A
11	chr11_52389425	0	52389425	G	A
11	chr11_52390844	0	52390844	A	C
11	chr11_52394538	0	52394538	T	C
11	chr11_52406070	0	52406070	A	C
11	chr11_52410815	0	52410815	G	A
11	chr11_52416439	0	52416439	A	G
11	chr11_52418630	0	52418630	A	G
11	chr11_52420637	0	52420637	T	C
11	chr11_52423990	0	52423990	A	G
11	chr11_52427734	0	52427734	T	C
11	chr11_52428468	0	52428468	A	G
11	chr11_52439876	0	52439876	T	C
11	chr11_52440042	0	52440042	T	C
11	chr11_52440088	0	52440088	C	T
11	chr11_52444158	0	52444158	T	C
11	chr11_52453117	0	52453117	T	C
11	chr11_52461168	0	52461168	A	G
11	chr11_52462918	0	52462918	A	G
11	chr11_52463854	0	52463854	T	A
11	chr11_52465360	0	52465360	G	A
11	chr11_52470711	0	52470711	T	C
11	chr11_52471920	0	52471920	C	T
11	chr11_52474023	0	52474023	G	C
11	chr11_52474086	0	52474086	A	C
11	chr11_52487310	0	52487310	G	C
11	chr11_52493827	0	52493827	G	A
11	chr11_52494129	0	52494129	G	A
11	chr11_52496950	0	52496950	C	G
11	chr11_52499105	0	52499105	A	G
11	chr11_52501876	0	52501876	A	G
11	chr11_52504464	0	52504464	A	G
11	chr11_52506269	0	52506269	A	G
11	chr11_52508954	0	52508954	A	G
11	chr11_52508979	0	52508979	T	C
11	chr11_52514563	0	52514563	C	T
11	chr11_52517113	0	52517113	A	G
11	chr11_52539631	0	52539631	T	C
11	chr11_52544150	0	52544150	T	C
11	chr11_52549836	0	52549836	C	A
11	chr11_52556041	0	52556041	G	C
11	chr11_52557538	0	52557538	G	A
11	chr11_52559084	0	52559084	C	A
11	chr11_52559273	0	52559273	C	T
11	chr11_52564524	0	52564524	C	G
11	chr11_52566642	0	52566642	T	C
11	chr11_52567055	0	52567055	A	T
11	chr11_52573628	0	52573628	T	C
11	chr11_52577322	0	52577322	G	C
11	chr11_52578007	0	52578007	T	G
11	chr11_52578285	0	52578285	T	C
11	chr11_52579573	0	52579573	A	G
11	chr11_52583182	0	52583182	C	T
11	chr11_52587863	0	52587863	C	A
11	chr11_52588842	0	52588842	G	C
11	chr11_52589322	0	52589322	G	A
11	chr11_52596100	0	52596100	A	G
11	chr11_52597786	0	52597786	A	G
11	chr11_52605757	0	52605757	C	T
11	chr11_52606208	0	52606208	A	G
11	chr11_52610188	0	52610188	G	C
11	chr11_52611304	0	52611304	T	C
11	chr11_52611452	0	52611452	A	G
11	chr11_52611495	0	52611495	G	C
11	chr11_52616265	0	52616265	A	T
11	chr11_52617483	0	52617483	C	T
11	chr11_52620833	0	52620833	G	A
11	chr11_52623176	0	52623176	C	T
11	chr11_52624607	0	52624607	C	G
11	chr11_52630954	0	52630954	C	G
11	chr11_52636445	0	52636445	C	T
11	chr11_52640722	0	52640722	T	C
11	chr11_52644928	0	52644928	C	T
11	chr11_52644994	0	52644994	T	A
11	chr11_52652621	0	52652621	A	G
11	chr11_52653658	0	52653658	C	T
11	chr11_52654196	0	52654196	G	A
11	chr11_52663119	0	52663119	G	T
11	chr11_52663352	0	52663352	A	G
11	chr11_52665512	0	52665512	C	G
11	chr11_52665817	0	52665817	A	G
11	chr11_52674077	0	52674077	T	C
11	chr11_52675131	0	52675131	G	A
11	chr11_52678408	0	52678408	T	C
11	chr11_52679667	0	52679667	A	G
11	chr11_52681569	0	52681569	A	G
11	chr11_52687426	0	52687426	T	C
11	chr11_52692642	0	52692642	G	A
11	chr11_52693084	0	52693084	C	G
11	chr11_52696045	0	52696045	A	G
11	chr11_52703590	0	52703590	A	G
11	chr11_52708306	0	52708306	A	G
11	chr11_52709373	0	52709373	T	C
11	chr11_52710646	0	52710646	A	G
11	chr11_52710717	0	52710717	T	C
11	chr11_52715280	0	52715280	T	G
11	chr11_52718226	0	52718226	G	A
11	chr11_52718491	0	52718491	T	C
11	chr11_52718815	0	52718815	C	T
11	chr11_52720449	0	52720449	A	T
11	chr11_52720763	0	52720763	G	A
11	chr11_52727083	0	52727083	T	C
11	chr11_52741183	0	52741183	A	G
11	chr11_52741823	0	52741823	G	A
11	chr11_52750353	0	52750353	A	G
11	chr11_52752872	0	52752872	G	A
11	chr11_52764865	0	52764865	C	T
11	chr11_52769411	0	52769411	T	C
11	chr11_52770864	0	52770864	C	T
11	chr11_52770912	0	52770912	A	T
11	chr11_52771371	0	52771371	A	G
11	chr11_52774579	0	52774579	G	C
11	chr11_52775728	0	52775728	A	G
11	chr11_52778112	0	52778112	G	A
11	chr11_52783551	0	52783551	T	C
11	chr11_52783839	0	52783839	C	G
11	chr11_52785143	0	52785143	A	G
11	chr11_52786391	0	52786391	T	C
11	chr11_52790049	0	52790049	G	C
11	chr11_52791166	0	52791166	C	T
11	chr11_52797528	0	52797528	C	G
11	chr11_52797720	0	52797720	G	A
11	chr11_52802527	0	52802527	A	G
11	chr11_52807844	0	52807844	T	G
11	chr11_52811562	0	52811562	C	T
11	chr11_52812817	0	52812817	A	G
11	chr11_52817601	0	52817601	C	T
11	chr11_52818190	0	52818190	C	G
11	chr11_52818358	0	52818358	C	G
11	chr11_52823021	0	52823021	A	C
11	chr11_52826090	0	52826090	G	A
11	chr11_52826829	0	52826829	T	C
11	chr11_52829712	0	52829712	C	T
11	chr11_52837676	0	52837676	T	G
11	chr11_52843084	0	52843084	T	C
11	chr11_52846912	0	52846912	T	C
11	chr11_52849762	0	52849762	T	G
11	chr11_52855716	0	52855716	C	T
11	chr11_52856943	0	52856943	A	G
11	chr11_52858105	0	52858105	G	C
11	chr11_52859007	0	52859007	C	T
11	chr11_52865250	0	52865250	G	A
11	chr11_52866692	0	52866692	A	G
11	chr11_52868525	0	52868525	C	A
11	chr11_52871305	0	52871305	T	C
11	chr11_52879104	0	52879104	G	A
11	chr11_52883967	0	52883967	C	T
11	chr11_52884733	0	52884733	A	G
11	chr11_52888089	0	52888089	A	G
11	chr11_52889445	0	52889445	A	G
11	chr11_52893995	0	52893995	A	C
11	chr11_52899733	0	52899733	A	G
11	chr11_52904538	0	52904538	C	G
11	chr11_52922751	0	52922751	A	G
11	chr11_52927777	0	52927777	T	C
11	chr11_52928971	0	52928971	G	A
11	chr11_52938392	0	52938392	G	A
11	chr11_52950258	0	52950258	C	T
11	chr11_52951747	0	52951747	C	T
11	chr11_52953503	0	52953503	G	A
11	chr11_52957020	0	52957020	G	A
11	chr11_52960554	0	52960554	A	C
11	chr11_52961140	0	52961140	A	T
11	chr11_52971276	0	52971276	C	A
11	chr11_52986383	0	52986383	C	T
11	chr11_52990671	0	52990671	T	C
11	chr11_52993228	0	52993228	G	A
11	chr11_53007493	0	53007493	C	T
11	chr11_53008128	0	53008128	A	G
11	chr11_53009335	0	53009335	C	A
11	chr11_53026615	0	53026615	G	T
11	chr11_53033281	0	53033281	C	G
11	chr11_53035510	0	53035510	G	A
11	chr11_53035516	0	53035516	T	C
11	chr11_53036714	0	53036714	C	A
11	chr11_53042447	0	53042447	C	T
11	chr11_53042888	0	53042888	C	A
11	chr11_53048501	0	53048501	A	C
11	chr11_53051091	0	53051091	C	G
11	chr11_53053766	0	53053766	A	G
11	chr11_53059435	0	53059435	A	G
11	chr11_53063580	0	53063580	G	A
11	chr11_53066448	0	53066448	A	G
11	chr11_53068362	0	53068362	C	T
11	chr11_53068947	0	53068947	T	C
11	chr11_53069197	0	53069197	C	G
11	chr11_53069222	0	53069222	C	G
11	chr11_53071487	0	53071487	C	T
11	chr11_53074802	0	53074802	A	G
11	chr11_53077115	0	53077115	G	T
11	chr11_53078526	0	53078526	G	T
11	chr11_53085204	0	53085204	G	A
11	chr11_53086553	0	53086553	G	A
11	chr11_53091553	0	53091553	C	G
11	chr11_53092756	0	53092756	T	C
11	chr11_53098196	0	53098196	T	C
11	chr11_53098704	0	53098704	A	G
11	chr11_53102105	0	53102105	T	C
11	chr11_53112537	0	53112537	A	C
11	chr11_53112644	0	53112644	T	C
11	chr11_53114664	0	53114664	A	G
11	chr11_53117108	0	53117108	G	A
11	chr11_53121854	0	53121854	T	C
11	chr11_53122080	0	53122080	C	G
11	chr11_53122655	0	53122655	A	C
11	chr11_53125091	0	53125091	G	A
11	chr11_53127266	0	53127266	A	G
11	chr11_53130759	0	53130759	C	T
11	chr11_53134135	0	53134135	T	C
11	chr11_53136767	0	53136767	G	T
11	chr11_53143478	0	53143478	T	C
11	chr11_53150312	0	53150312	C	G
11	chr11_53151303	0	53151303	A	C
11	chr11_53154525	0	53154525	C	A
11	chr11_53181315	0	53181315	T	C
11	chr11_53185061	0	53185061	C	T
11	chr11_53185386	0	53185386	C	G
11	chr11_53190338	0	53190338	C	A
11	chr11_53190652	0	53190652	G	C
11	chr11_53191166	0	53191166	G	A
11	chr11_53191818	0	53191818	T	G
11	chr11_53193082	0	53193082	C	T
11	chr11_53194237	0	53194237	T	C
11	chr11_53195642	0	53195642	G	C
11	chr11_53204770	0	53204770	A	G
11	chr11_53205651	0	53205651	T	C
11	chr11_53209209	0	53209209	G	T
11	chr11_53210411	0	53210411	G	C
11	chr11_53218258	0	53218258	G	A
11	chr11_53220154	0	53220154	G	A
11	chr11_53229735	0	53229735	G	A
11	chr11_53240926	0	53240926	A	G
11	chr11_53244533	0	53244533	T	C
11	chr11_53246412	0	53246412	T	C
11	chr11_53246550	0	53246550	G	A
11	chr11_53251299	0	53251299	C	T
11	chr11_53257839	0	53257839	A	G
11	chr11_53262067	0	53262067	C	A
11	chr11_53263357	0	53263357	T	C
11	chr11_53266266	0	53266266	C	T
11	chr11_53270907	0	53270907	T	G
11	chr11_53272379	0	53272379	A	G
11	chr11_53272702	0	53272702	T	C
11	chr11_53272762	0	53272762	T	C
11	chr11_53273937	0	53273937	G	A
11	chr11_53274685	0	53274685	A	T
11	chr11_53281036	0	53281036	T	C
11	chr11_53281099	0	53281099	C	A
11	chr11_53287742	0	53287742	A	G
11	chr11_53291974	0	53291974	G	T
11	chr11_53296625	0	53296625	T	C
11	chr11_53297003	0	53297003	G	A
11	chr11_53297060	0	53297060	C	T
11	chr11_53298326	0	53298326	A	G
11	chr11_53299428	0	53299428	A	G
11	chr11_53303178	0	53303178	T	C
11	chr11_53305040	0	53305040	T	A
11	chr11_53314511	0	53314511	C	T
11	chr11_53317070	0	53317070	A	G
11	chr11_53318725	0	53318725	A	T
11	chr11_53322310	0	53322310	T	C
11	chr11_53322589	0	53322589	G	A
11	chr11_53324063	0	53324063	T	C
11	chr11_53325191	0	53325191	C	A
11	chr11_53327129	0	53327129	G	A
11	chr11_53327524	0	53327524	T	C
11	chr11_53327756	0	53327756	A	G
11	chr11_53327789	0	53327789	C	T
11	chr11_53327940	0	53327940	A	G
11	chr11_53328117	0	53328117	T	C
11	chr11_53329263	0	53329263	T	C
11	chr11_53332211	0	53332211	T	C
11	chr11_53336149	0	53336149	C	G
11	chr11_53343467	0	53343467	G	A
11	chr11_53347405	0	53347405	G	A
11	chr11_53347892	0	53347892	G	C
11	chr11_53348815	0	53348815	A	G
11	chr11_53348977	0	53348977	T	C
11	chr11_53349795	0	53349795	A	G
11	chr11_53351354	0	53351354	C	T
11	chr11_53352436	0	53352436	A	G
11	chr11_53364878	0	53364878	T	A
11	chr11_53370241	0	53370241	C	T
11	chr11_53372768	0	53372768	G	A
11	chr11_53381317	0	53381317	G	T
11	chr11_53381445	0	53381445	G	C
11	chr11_53386058	0	53386058	A	C
11	chr11_53390171	0	53390171	T	C
11	chr11_53393255	0	53393255	G	A
11	chr11_53398550	0	53398550	A	C
11	chr11_53403051	0	53403051	G	A
11	chr11_53404708	0	53404708	T	C
11	chr11_53404861	0	53404861	A	G
11	chr11_53412806	0	53412806	T	C
11	chr11_53414811	0	53414811	T	C
11	chr11_53418484	0	53418484	T	A
11	chr11_53424183	0	53424183	G	A
11	chr11_53424483	0	53424483	G	A
11	chr11_53440878	0	53440878	G	C
11	chr11_53442107	0	53442107	A	G
11	chr11_53443538	0	53443538	C	T
11	chr11_53445039	0	53445039	G	A
11	chr11_53446261	0	53446261	A	C
11	chr11_53447148	0	53447148	T	C
11	chr11_53447527	0	53447527	T	C
11	chr11_53449794	0	53449794	G	A
11	chr11_53452980	0	53452980	C	T
11	chr11_53463714	0	53463714	T	C
11	chr11_53468332	0	53468332	T	C
11	chr11_53482779	0	53482779	C	A
11	chr11_53483940	0	53483940	A	G
11	chr11_53487004	0	53487004	C	T
11	chr11_53489779	0	53489779	A	G
11	chr11_53489815	0	53489815	G	A
11	chr11_53492510	0	53492510	C	T
11	chr11_53494449	0	53494449	C	T
11	chr11_53499082	0	53499082	C	T
11	chr11_53500985	0	53500985	A	G
11	chr11_53502414	0	53502414	A	C
11	chr11_53506438	0	53506438	G	A
11	chr11_53509658	0	53509658	T	C
11	chr11_53509950	0	53509950	C	T
11	chr11_53513990	0	53513990	T	C
11	chr11_53520999	0	53520999	C	T
11	chr11_53524874	0	53524874	G	A
11	chr11_53529908	0	53529908	T	A
11	chr11_53531462	0	53531462	G	T
11	chr11_53531806	0	53531806	T	G
11	chr11_53533295	0	53533295	T	C
11	chr11_53541003	0	53541003	G	A
11	chr11_53552791	0	53552791	G	A
11	chr11_53561669	0	53561669	C	G
11	chr11_53563836	0	53563836	A	T
11	chr11_53564682	0	53564682	A	C
11	chr11_53565285	0	53565285	A	C
11	chr11_53571161	0	53571161	A	T
11	chr11_53581641	0	53581641	T	G
11	chr11_53582204	0	53582204	C	T
11	chr11_53583414	0	53583414	T	A
11	chr11_53595678	0	53595678	T	C
11	chr11_53601336	0	53601336	G	A
11	chr11_53603767	0	53603767	G	T
11	chr11_53609221	0	53609221	T	C
11	chr11_53617821	0	53617821	T	C
11	chr11_53623024	0	53623024	A	G
11	chr11_53623302	0	53623302	A	C
11	chr11_53625125	0	53625125	A	C
11	chr11_53625652	0	53625652	A	G
11	chr11_53626106	0	53626106	A	G
11	chr11_53629134	0	53629134	T	C
11	chr11_53634741	0	53634741	A	G
11	chr11_53648193	0	53648193	A	C
11	chr11_53648326	0	53648326	T	C
11	chr11_53653190	0	53653190	C	T
11	chr11_53655055	0	53655055	T	C
11	chr11_53662015	0	53662015	T	C
11	chr11_53666905	0	53666905	A	G
11	chr11_53667075	0	53667075	C	A
11	chr11_53671229	0	53671229	A	T
11	chr11_53672517	0	53672517	T	C
11	chr11_53673991	0	53673991	A	G
11	chr11_53675318	0	53675318	T	C
11	chr11_53676351	0	53676351	G	A
11	chr11_53676420	0	53676420	A	G
11	chr11_53678154	0	53678154	C	T
11	chr11_53682238	0	53682238	A	T
11	chr11_53685551	0	53685551	T	G
11	chr11_53690412	0	53690412	A	G
11	chr11_53693405	0	53693405	C	G
11	chr11_53694388	0	53694388	T	C
11	chr11_53698096	0	53698096	C	G
11	chr11_53698701	0	53698701	C	A
11	chr11_53700175	0	53700175	A	G
11	chr11_53702897	0	53702897	A	G
11	chr11_53716598	0	53716598	G	A
11	chr11_53722991	0	53722991	C	T
11	chr11_53729454	0	53729454	T	C
11	chr11_53741615	0	53741615	G	A
11	chr11_53743252	0	53743252	A	T
11	chr11_53743823	0	53743823	T	C
11	chr11_53744381	0	53744381	A	C
11	chr11_53749110	0	53749110	C	T
11	chr11_53754227	0	53754227	C	T
11	chr11_53758287	0	53758287	A	G
11	chr11_53761257	0	53761257	T	C
11	chr11_53767784	0	53767784	T	C
11	chr11_53774115	0	53774115	C	A
11	chr11_53775159	0	53775159	T	C
11	chr11_53779914	0	53779914	A	C
11	chr11_53780445	0	53780445	A	G
11	chr11_53781289	0	53781289	A	G
11	chr11_53781669	0	53781669	A	G
11	chr11_53796018	0	53796018	A	G
11	chr11_53799321	0	53799321	G	A
11	chr11_53801621	0	53801621	C	T
11	chr11_53803461	0	53803461	G	C
11	chr11_53809506	0	53809506	C	A
11	chr11_53810750	0	53810750	G	A
11	chr11_53815720	0	53815720	T	C
11	chr11_53821070	0	53821070	G	A
11	chr11_53823346	0	53823346	T	C
11	chr11_53827426	0	53827426	A	G
11	chr11_53828065	0	53828065	G	C
11	chr11_53831329	0	53831329	T	A
11	chr11_53834135	0	53834135	C	T
11	chr11_53834488	0	53834488	T	C
11	chr11_53834618	0	53834618	T	G
11	chr11_53836818	0	53836818	T	C
11	chr11_53837596	0	53837596	C	A
11	chr11_53849229	0	53849229	T	G
11	chr11_53849868	0	53849868	G	C
11	chr11_53857023	0	53857023	C	T
11	chr11_53871449	0	53871449	T	C
11	chr11_53873452	0	53873452	T	G
11	chr11_53874002	0	53874002	G	T
11	chr11_53878947	0	53878947	G	A
11	chr11_53884599	0	53884599	A	G
11	chr11_53890431	0	53890431	T	C
11	chr11_53896611	0	53896611	G	A
11	chr11_53897806	0	53897806	G	T
11	chr11_53898809	0	53898809	C	G
11	chr11_53900999	0	53900999	G	A
11	chr11_53901940	0	53901940	A	G
11	chr11_53901956	0	53901956	A	G
11	chr11_53904150	0	53904150	T	G
11	chr11_53906562	0	53906562	T	C
11	chr11_53911966	0	53911966	A	C
11	chr11_53920031	0	53920031	A	G
11	chr11_53925096	0	53925096	A	C
11	chr11_53931356	0	53931356	C	A
11	chr11_53933918	0	53933918	T	C
11	chr11_53934181	0	53934181	C	A
11	chr11_53935220	0	53935220	G	A
11	chr11_53935471	0	53935471	A	G
11	chr11_53939721	0	53939721	G	C
11	chr11_53939998	0	53939998	A	G
11	chr11_53942884	0	53942884	A	G
11	chr11_53945029	0	53945029	G	A
11	chr11_53958630	0	53958630	T	C
11	chr11_53962491	0	53962491	G	T
11	chr11_53963861	0	53963861	T	C
11	chr11_53979005	0	53979005	A	G
11	chr11_53981830	0	53981830	T	C
11	chr11_53985729	0	53985729	C	T
11	chr11_53986933	0	53986933	T	C
11	chr11_53987125	0	53987125	G	A
11	chr11_53987222	0	53987222	C	G
11	chr11_53990988	0	53990988	T	C
11	chr11_53998509	0	53998509	A	G
11	chr11_54002044	0	54002044	C	G
11	chr11_54004997	0	54004997	T	C
11	chr11_54005511	0	54005511	T	C
11	chr11_54005851	0	54005851	T	C
11	chr11_54007921	0	54007921	A	G
11	chr11_54010476	0	54010476	T	A
11	chr11_54022400	0	54022400	A	C
11	chr11_54022549	0	54022549	T	C
11	chr11_54025151	0	54025151	C	T
11	chr11_54027867	0	54027867	T	C
11	chr11_54029983	0	54029983	G	A
11	chr11_54037977	0	54037977	T	C
11	chr11_54039996	0	54039996	G	A
11	chr11_54046134	0	54046134	C	A
11	chr11_54048939	0	54048939	T	C
11	chr11_54050154	0	54050154	C	T
11	chr11_54053296	0	54053296	T	A
11	chr11_54055018	0	54055018	C	T
11	chr11_54057861	0	54057861	A	C
11	chr11_54064256	0	54064256	G	A
11	chr11_54069371	0	54069371	T	A
11	chr11_54070515	0	54070515	A	G
11	chr11_54076566	0	54076566	A	G
11	chr11_54083360	0	54083360	T	C
11	chr11_54085072	0	54085072	G	A
11	chr11_54085253	0	54085253	T	C
11	chr11_54085444	0	54085444	T	C
11	chr11_54092604	0	54092604	T	C
11	chr11_54093234	0	54093234	A	G
11	chr11_54094891	0	54094891	A	G
11	chr11_54094966	0	54094966	A	G
11	chr11_54097209	0	54097209	A	G
11	chr11_54099713	0	54099713	C	T
11	chr11_54100071	0	54100071	T	C
11	chr11_54102042	0	54102042	C	T
11	chr11_54108086	0	54108086	A	G
11	chr11_54110498	0	54110498	A	C
11	chr11_54111662	0	54111662	G	A
11	chr11_54113657	0	54113657	G	A
11	chr11_54115243	0	54115243	G	T
11	chr11_54119953	0	54119953	A	G
11	chr11_54120209	0	54120209	A	G
11	chr11_54123464	0	54123464	T	C
11	chr11_54128570	0	54128570	C	G
11	chr11_54129272	0	54129272	T	C
11	chr11_54130208	0	54130208	C	T
11	chr11_54132581	0	54132581	G	A
11	chr11_54133076	0	54133076	T	C
11	chr11_54133833	0	54133833	T	C
11	chr11_54134355	0	54134355	A	G
11	chr11_54144992	0	54144992	G	A
11	chr11_54146539	0	54146539	A	G
11	chr11_54152117	0	54152117	T	G
11	chr11_54154215	0	54154215	T	C
11	chr11_54155198	0	54155198	A	G
11	chr11_54159455	0	54159455	T	C
11	chr11_54169848	0	54169848	T	A
11	chr11_54173225	0	54173225	A	G
11	chr11_54173797	0	54173797	C	T
11	chr11_54174965	0	54174965	G	A
11	chr11_54176344	0	54176344	C	T
11	chr11_54177831	0	54177831	G	C
11	chr11_54181174	0	54181174	A	G
11	chr11_54181523	0	54181523	T	C
11	chr11_54183375	0	54183375	C	T
11	chr11_54192881	0	54192881	G	C
11	chr11_54193443	0	54193443	T	C
11	chr11_54195571	0	54195571	T	G
11	chr11_54203883	0	54203883	A	G
11	chr11_54207387	0	54207387	G	A
11	chr11_54209119	0	54209119	T	C
11	chr11_54209224	0	54209224	T	C
11	chr11_54218269	0	54218269	A	G
11	chr11_54221356	0	54221356	C	A
11	chr11_54222069	0	54222069	A	G
11	chr11_54224294	0	54224294	A	G
11	chr11_54225486	0	54225486	T	G
11	chr11_54229942	0	54229942	T	C
11	chr11_54232151	0	54232151	A	T
11	chr11_54233534	0	54233534	A	G
11	chr11_54236209	0	54236209	G	C
11	chr11_54237016	0	54237016	T	G
11	chr11_54238417	0	54238417	C	G
11	chr11_54239530	0	54239530	C	T
11	chr11_54241835	0	54241835	C	T
11	chr11_54249251	0	54249251	C	T
11	chr11_54257323	0	54257323	A	G
11	chr11_54257443	0	54257443	G	A
11	chr11_54262257	0	54262257	T	C
11	chr11_54269614	0	54269614	G	A
11	chr11_54271242	0	54271242	C	G
11	chr11_54276933	0	54276933	T	C
11	chr11_54281546	0	54281546	C	G
11	chr11_54281709	0	54281709	C	G
11	chr11_54282593	0	54282593	T	C
11	chr11_54283537	0	54283537	T	G
11	chr11_54293934	0	54293934	C	T
11	chr11_54300714	0	54300714	G	A
11	chr11_54303022	0	54303022	A	G
11	chr11_54306600	0	54306600	C	T
11	chr11_54306651	0	54306651	C	A
11	chr11_54313906	0	54313906	T	A
11	chr11_54315599	0	54315599	A	G
11	chr11_54323792	0	54323792	C	G
11	chr11_54323985	0	54323985	A	G
11	chr11_54324740	0	54324740	C	T
11	chr11_54337026	0	54337026	T	C
11	chr11_54348107	0	54348107	T	C
11	chr11_54350006	0	54350006	C	G
11	chr11_54351237	0	54351237	G	A
11	chr11_54353669	0	54353669	C	T
11	chr11_54355967	0	54355967	G	A
11	chr11_54374027	0	54374027	C	T
11	chr11_54382074	0	54382074	T	A
11	chr11_54383254	0	54383254	G	A
11	chr11_54386431	0	54386431	A	G
11	chr11_54390025	0	54390025	A	C
11	chr11_54393126	0	54393126	A	G
11	chr11_54399431	0	54399431	T	A
11	chr11_54407372	0	54407372	G	T
11	chr11_54409136	0	54409136	G	A
11	chr11_54415154	0	54415154	A	C
11	chr11_54417631	0	54417631	G	T
11	chr11_54417841	0	54417841	A	G
11	chr11_54419578	0	54419578	A	C
11	chr11_54420650	0	54420650	A	G
11	chr11_54424703	0	54424703	C	T
11	chr11_54426211	0	54426211	G	C
11	chr11_54432680	0	54432680	G	C
11	chr11_54434226	0	54434226	A	G
11	chr11_54439411	0	54439411	A	G
11	chr11_54442475	0	54442475	G	A
11	chr11_54452522	0	54452522	G	A
11	chr11_54468487	0	54468487	G	A
11	chr11_54469516	0	54469516	T	C
11	chr11_54473260	0	54473260	A	G
11	chr11_54473328	0	54473328	T	C
11	chr11_54502037	0	54502037	C	G
11	chr11_54503558	0	54503558	G	T
11	chr11_54506508	0	54506508	T	C
11	chr11_54515349	0	54515349	G	A
11	chr11_54518397	0	54518397	A	G
11	chr11_54520543	0	54520543	T	C
11	chr11_54524127	0	54524127	G	A
11	chr11_54528530	0	54528530	A	G
11	chr11_54531066	0	54531066	G	A
11	chr11_54538163	0	54538163	G	A
11	chr11_54542698	0	54542698	A	C
11	chr11_54546060	0	54546060	C	G
11	chr11_54549928	0	54549928	G	A
11	chr11_54551737	0	54551737	G	A
11	chr11_54555178	0	54555178	G	A
11	chr11_54556085	0	54556085	G	A
11	chr11_54557694	0	54557694	T	C
11	chr11_54560327	0	54560327	T	C
11	chr11_54564517	0	54564517	T	C
11	chr11_54568233	0	54568233	C	A
11	chr11_54568625	0	54568625	T	A
11	chr11_54572692	0	54572692	C	T
11	chr11_54574627	0	54574627	T	C
11	chr11_54575259	0	54575259	C	G
11	chr11_54578239	0	54578239	A	G
11	chr11_54578971	0	54578971	G	A
11	chr11_54579252	0	54579252	T	C
11	chr11_54582941	0	54582941	T	G
11	chr11_54594659	0	54594659	T	C
11	chr11_54604807	0	54604807	C	T
11	chr11_54612705	0	54612705	G	A
11	chr11_54617415	0	54617415	G	C
11	chr11_54622288	0	54622288	T	C
11	chr11_54623571	0	54623571	T	C
11	chr11_54625933	0	54625933	T	A
11	chr11_54628427	0	54628427	C	T
11	chr11_54634264	0	54634264	C	T
11	chr11_54645699	0	54645699	T	C
11	chr11_54646484	0	54646484	A	G
11	chr11_54652130	0	54652130	C	A
11	chr11_54662578	0	54662578	A	C
11	chr11_54669298	0	54669298	T	C
11	chr11_54671295	0	54671295	T	C
11	chr11_54671319	0	54671319	T	C
11	chr11_54678945	0	54678945	C	G
11	chr11_54682630	0	54682630	T	C
11	chr11_54683321	0	54683321	A	G
11	chr11_54693331	0	54693331	C	A
11	chr11_54697792	0	54697792	C	A
11	chr11_54705255	0	54705255	T	G
11	chr11_54705323	0	54705323	T	C
11	chr11_54706456	0	54706456	T	C
11	chr11_54706934	0	54706934	C	A
11	chr11_54714713	0	54714713	G	A
11	chr11_54721529	0	54721529	C	T
11	chr11_54730789	0	54730789	T	C
11	chr11_54733897	0	54733897	T	C
11	chr11_54743734	0	54743734	A	C
11	chr11_54748872	0	54748872	G	A
11	chr11_54750015	0	54750015	A	G
11	chr11_54758041	0	54758041	A	G
11	chr11_54770781	0	54770781	C	T
11	chr11_54779195	0	54779195	G	A
11	chr11_54782876	0	54782876	A	T
11	chr11_54789001	0	54789001	T	A
11	chr11_54792591	0	54792591	A	C
11	chr11_54794775	0	54794775	T	C
11	chr11_54805104	0	54805104	T	C
11	chr11_54807110	0	54807110	A	C
11	chr11_54809736	0	54809736	C	T
11	chr11_54815477	0	54815477	G	T
11	chr11_54836796	0	54836796	G	A
11	chr11_54839493	0	54839493	C	A
11	chr11_54842344	0	54842344	T	G
11	chr11_54843704	0	54843704	A	G
11	chr11_54846483	0	54846483	G	C
11	chr11_54847724	0	54847724	G	A
11	chr11_54851923	0	54851923	C	T
11	chr11_54853546	0	54853546	G	A
11	chr11_54855909	0	54855909	C	T
11	chr11_54857469	0	54857469	T	G
11	chr11_54862794	0	54862794	T	C
11	chr11_54876024	0	54876024	C	T
11	chr11_54876026	0	54876026	T	C
11	chr11_54882301	0	54882301	G	C
11	chr11_54886647	0	54886647	C	T
11	chr11_54890685	0	54890685	T	C
11	chr11_54899724	0	54899724	A	C
11	chr11_54919575	0	54919575	A	G
11	chr11_54921402	0	54921402	C	T
11	chr11_54921512	0	54921512	T	C
11	chr11_54928841	0	54928841	G	A
11	chr11_54929332	0	54929332	G	A
11	chr11_54932619	0	54932619	T	C
11	chr11_54943868	0	54943868	T	C
11	chr11_54947500	0	54947500	G	A
11	chr11_54948550	0	54948550	C	T
11	chr11_54951842	0	54951842	A	G
11	chr11_54952454	0	54952454	G	A
11	chr11_54960268	0	54960268	C	G
11	chr11_54966812	0	54966812	T	A
11	chr11_54972846	0	54972846	T	C
11	chr11_54973040	0	54973040	A	G
11	chr11_54977671	0	54977671	A	G
11	chr11_54983075	0	54983075	A	G
11	chr11_54984305	0	54984305	C	T
11	chr11_54989631	0	54989631	G	C
11	chr11_54997209	0	54997209	G	A
11	chr11_55005972	0	55005972	A	G
11	chr11_55009144	0	55009144	A	G
11	chr11_55015056	0	55015056	A	G
11	chr11_55015099	0	55015099	A	G
11	chr11_55017673	0	55017673	G	T
11	chr11_55028111	0	55028111	G	A
11	chr11_55033114	0	55033114	G	A
11	chr11_55033610	0	55033610	G	A
11	chr11_55052447	0	55052447	C	G
11	chr11_55056849	0	55056849	G	A
11	chr11_55065184	0	55065184	T	C
11	chr11_55066345	0	55066345	T	C
11	chr11_55070271	0	55070271	C	T
11	chr11_55083410	0	55083410	A	G
11	chr11_55093190	0	55093190	T	C
11	chr11_55097997	0	55097997	T	A
11	chr11_55103101	0	55103101	T	C
11	chr11_55110733	0	55110733	A	G
11	chr11_55112300	0	55112300	A	G
11	chr11_55114612	0	55114612	T	C
11	chr11_55125137	0	55125137	G	A
11	chr11_55127858	0	55127858	T	A
11	chr11_55128383	0	55128383	T	C
11	chr11_55133048	0	55133048	G	A
11	chr11_55139206	0	55139206	T	G
11	chr11_55140786	0	55140786	A	G
11	chr11_55152513	0	55152513	G	A
11	chr11_55152639	0	55152639	G	A
11	chr11_55152984	0	55152984	G	A
11	chr11_55157683	0	55157683	A	G
11	chr11_55158118	0	55158118	C	A
11	chr11_55159530	0	55159530	T	G
11	chr11_55160167	0	55160167	T	G
11	chr11_55161231	0	55161231	T	G
11	chr11_55168990	0	55168990	A	C
11	chr11_55170641	0	55170641	T	C
11	chr11_55171648	0	55171648	T	C
11	chr11_55174714	0	55174714	C	A
11	chr11_55179996	0	55179996	T	G
11	chr11_55181598	0	55181598	C	G
11	chr11_55196653	0	55196653	T	C
11	chr11_55200264	0	55200264	A	G
11	chr11_55202500	0	55202500	C	T
11	chr11_55204582	0	55204582	A	G
11	chr11_55204845	0	55204845	C	T
11	chr11_55213674	0	55213674	A	T
11	chr11_55217970	0	55217970	A	C
11	chr11_55219668	0	55219668	A	G
11	chr11_55222116	0	55222116	G	A
11	chr11_55222239	0	55222239	T	C
11	chr11_55222499	0	55222499	C	T
11	chr11_55222908	0	55222908	T	G
11	chr11_55226697	0	55226697	A	G
11	chr11_55230315	0	55230315	G	A
11	chr11_55234144	0	55234144	A	G
11	chr11_55234428	0	55234428	A	G
11	chr11_55239324	0	55239324	T	C
11	chr11_55242980	0	55242980	T	C
11	chr11_55244417	0	55244417	A	G
11	chr11_55245034	0	55245034	A	G
11	chr11_55248095	0	55248095	T	C
11	chr11_55250422	0	55250422	G	A
11	chr11_55252060	0	55252060	C	T
11	chr11_55252119	0	55252119	A	G
11	chr11_55255637	0	55255637	T	C
11	chr11_55258450	0	55258450	A	T
11	chr11_55260181	0	55260181	T	C
11	chr11_55260792	0	55260792	C	T
11	chr11_55261964	0	55261964	C	G
11	chr11_55263047	0	55263047	C	T
11	chr11_55272361	0	55272361	C	T
11	chr11_55276453	0	55276453	G	C
11	chr11_55278662	0	55278662	A	T
11	chr11_55280829	0	55280829	A	G
11	chr11_55282999	0	55282999	C	T
11	chr11_55284799	0	55284799	T	C
11	chr11_55284967	0	55284967	T	C
11	chr11_55288092	0	55288092	C	A
11	chr11_55289767	0	55289767	G	A
11	chr11_55291933	0	55291933	A	G
11	chr11_55295961	0	55295961	C	T
11	chr11_55306515	0	55306515	C	T
11	chr11_55308047	0	55308047	C	T
11	chr11_55311430	0	55311430	T	C
11	chr11_55322483	0	55322483	A	G
11	chr11_55322647	0	55322647	T	A
11	chr11_55323357	0	55323357	T	C
11	chr11_55324284	0	55324284	G	C
11	chr11_55327009	0	55327009	C	T
11	chr11_55333592	0	55333592	A	G
11	chr11_55340237	0	55340237	T	A
11	chr11_55343981	0	55343981	T	A
11	chr11_55353552	0	55353552	T	G
11	chr11_55356976	0	55356976	G	T
11	chr11_55362312	0	55362312	T	C
11	chr11_55373601	0	55373601	G	T
11	chr11_55377851	0	55377851	T	C
11	chr11_55381469	0	55381469	G	A
11	chr11_55398839	0	55398839	G	A
11	chr11_55401057	0	55401057	A	G
11	chr11_55402064	0	55402064	A	G
11	chr11_55415096	0	55415096	T	C
11	chr11_55421451	0	55421451	T	C
11	chr11_55423758	0	55423758	T	G
11	chr11_55440550	0	55440550	G	A
11	chr11_55445690	0	55445690	A	G
11	chr11_55446924	0	55446924	G	A
11	chr11_55447714	0	55447714	A	G
11	chr11_55453171	0	55453171	G	A
11	chr11_55455440	0	55455440	T	C
11	chr11_55460822	0	55460822	C	T
11	chr11_55462572	0	55462572	A	C
11	chr11_55474003	0	55474003	A	G
11	chr11_55492593	0	55492593	C	T
11	chr11_55492773	0	55492773	T	G
11	chr11_55515487	0	55515487	T	C
11	chr11_55521699	0	55521699	C	T
11	chr11_55523057	0	55523057	A	G
11	chr11_55523998	0	55523998	G	A
11	chr11_55528640	0	55528640	G	C
11	chr11_55529300	0	55529300	G	C
11	chr11_55537674	0	55537674	G	A
11	chr11_55548478	0	55548478	A	G
11	chr11_55551352	0	55551352	T	C
11	chr11_55552526	0	55552526	G	A
11	chr11_55552724	0	55552724	A	T
11	chr11_55552725	0	55552725	A	C
11	chr11_55557635	0	55557635	T	A
11	chr11_55559936	0	55559936	T	C
11	chr11_55571153	0	55571153	C	T
11	chr11_55571935	0	55571935	T	G
11	chr11_55573935	0	55573935	T	C
11	chr11_55574873	0	55574873	G	A
11	chr11_55577588	0	55577588	G	A
11	chr11_55581897	0	55581897	T	C
11	chr11_55583554	0	55583554	C	A
11	chr11_55584892	0	55584892	G	A
11	chr11_55589050	0	55589050	T	C
11	chr11_55593317	0	55593317	A	G
11	chr11_55596888	0	55596888	A	G
11	chr11_55599897	0	55599897	G	A
11	chr11_55616668	0	55616668	A	G
11	chr11_55616699	0	55616699	C	G
11	chr11_55619008	0	55619008	G	C
11	chr11_55620857	0	55620857	A	G
11	chr11_55622806	0	55622806	A	G
11	chr11_55626753	0	55626753	G	A
11	chr11_55627791	0	55627791	G	T
11	chr11_55633441	0	55633441	G	T
11	chr11_55642811	0	55642811	C	T
11	chr11_55649124	0	55649124	A	G
11	chr11_55653813	0	55653813	G	T
11	chr11_55655682	0	55655682	T	C
11	chr11_55659036	0	55659036	C	A
11	chr11_55660358	0	55660358	T	C
11	chr11_55695586	0	55695586	G	C
11	chr11_55703372	0	55703372	A	C
11	chr11_55708442	0	55708442	A	G
11	chr11_55710435	0	55710435	T	C
11	chr11_55711723	0	55711723	T	C
11	chr11_55721606	0	55721606	A	C
11	chr11_55723095	0	55723095	A	G
11	chr11_55725899	0	55725899	C	T
11	chr11_55729112	0	55729112	C	T
11	chr11_55731369	0	55731369	T	G
11	chr11_55743072	0	55743072	T	C
11	chr11_55744017	0	55744017	T	C
11	chr11_55744783	0	55744783	C	G
11	chr11_55744898	0	55744898	C	T
11	chr11_55750746	0	55750746	C	A
11	chr11_55751739	0	55751739	T	C
11	chr11_55761747	0	55761747	A	G
11	chr11_55765454	0	55765454	C	T
11	chr11_55769030	0	55769030	T	C
11	chr11_55773543	0	55773543	T	C
11	chr11_55775721	0	55775721	A	G
11	chr11_55775753	0	55775753	G	A
11	chr11_55780507	0	55780507	A	G
11	chr11_55781120	0	55781120	T	C
11	chr11_55781214	0	55781214	A	G
11	chr11_55798080	0	55798080	A	G
11	chr11_55799551	0	55799551	T	A
11	chr11_55802663	0	55802663	T	C
11	chr11_55811549	0	55811549	A	G
11	chr11_55812245	0	55812245	G	C
11	chr11_55814410	0	55814410	A	C
11	chr11_55815557	0	55815557	C	T
11	chr11_55828825	0	55828825	G	A
11	chr11_55830399	0	55830399	G	A
11	chr11_55832753	0	55832753	C	T
11	chr11_55839296	0	55839296	A	G
11	chr11_55846997	0	55846997	C	T
11	chr11_55852983	0	55852983	A	G
11	chr11_55853036	0	55853036	A	G
11	chr11_55853133	0	55853133	C	G
11	chr11_55862628	0	55862628	A	G
11	chr11_55872226	0	55872226	G	A
11	chr11_55879551	0	55879551	A	C
11	chr11_55881255	0	55881255	T	G
11	chr11_55881940	0	55881940	T	C
11	chr11_55883651	0	55883651	G	A
11	chr11_55885400	0	55885400	A	G
11	chr11_55886065	0	55886065	C	T
11	chr11_55886352	0	55886352	G	C
11	chr11_55889601	0	55889601	G	A
11	chr11_55896470	0	55896470	T	G
11	chr11_55903900	0	55903900	A	G
11	chr11_55907902	0	55907902	G	A
11	chr11_55913305	0	55913305	C	T
11	chr11_55917005	0	55917005	G	A
11	chr11_55919567	0	55919567	T	C
11	chr11_55921170	0	55921170	G	A
11	chr11_55931297	0	55931297	C	T
11	chr11_55933610	0	55933610	G	A
11	chr11_55935096	0	55935096	T	C
11	chr11_55937752	0	55937752	G	C
11	chr11_55937908	0	55937908	T	C
11	chr11_55941580	0	55941580	T	G
11	chr11_55943287	0	55943287	A	G
11	chr11_55952471	0	55952471	C	G
11	chr11_55954474	0	55954474	C	G
11	chr11_55955236	0	55955236	T	C
11	chr11_55960475	0	55960475	T	A
11	chr11_55961480	0	55961480	T	C
11	chr11_55961726	0	55961726	T	G
11	chr11_55988613	0	55988613	T	C
11	chr11_55988867	0	55988867	C	T
11	chr11_55991379	0	55991379	T	C
11	chr11_55998806	0	55998806	C	T
11	chr11_56011407	0	56011407	A	C
11	chr11_56013392	0	56013392	G	A
11	chr11_56021703	0	56021703	A	G
11	chr11_56025601	0	56025601	A	C
11	chr11_56026600	0	56026600	T	C
11	chr11_56028066	0	56028066	G	A
11	chr11_56043695	0	56043695	C	A
11	chr11_56046264	0	56046264	T	C
11	chr11_56051396	0	56051396	C	T
11	chr11_56052364	0	56052364	A	G
11	chr11_56052685	0	56052685	G	A
11	chr11_56052866	0	56052866	C	T
11	chr11_56053597	0	56053597	A	G
11	chr11_56053858	0	56053858	C	T
11	chr11_56053955	0	56053955	A	G
11	chr11_56054894	0	56054894	C	T
11	chr11_56062082	0	56062082	T	C
11	chr11_56062814	0	56062814	A	G
11	chr11_56063652	0	56063652	A	G
11	chr11_56065830	0	56065830	G	A
11	chr11_56073064	0	56073064	T	C
11	chr11_56075591	0	56075591	A	G
11	chr11_56077185	0	56077185	A	G
11	chr11_56077353	0	56077353	A	C
11	chr11_56085756	0	56085756	C	T
11	chr11_56088082	0	56088082	A	C
11	chr11_56109100	0	56109100	A	G
11	chr11_56109465	0	56109465	G	A
11	chr11_56113516	0	56113516	T	C
11	chr11_56113544	0	56113544	C	T
11	chr11_56114736	0	56114736	G	A
11	chr11_56116297	0	56116297	C	T
11	chr11_56117849	0	56117849	G	T
11	chr11_56120205	0	56120205	T	C
11	chr11_56121524	0	56121524	C	T
11	chr11_56122766	0	56122766	A	T
11	chr11_56123609	0	56123609	T	A
11	chr11_56132705	0	56132705	T	C
11	chr11_56134463	0	56134463	C	G
11	chr11_56143410	0	56143410	T	C
11	chr11_56152089	0	56152089	T	C
11	chr11_56158271	0	56158271	T	C
11	chr11_56162059	0	56162059	G	A
11	chr11_56168477	0	56168477	G	T
11	chr11_56170617	0	56170617	T	C
11	chr11_56172679	0	56172679	A	G
11	chr11_56174793	0	56174793	C	A
11	chr11_56177441	0	56177441	G	A
11	chr11_56183840	0	56183840	G	A
11	chr11_56188012	0	56188012	G	T
11	chr11_56188490	0	56188490	T	C
11	chr11_56206807	0	56206807	G	A
11	chr11_56211221	0	56211221	C	T
11	chr11_56217294	0	56217294	A	G
11	chr11_56220927	0	56220927	T	C
11	chr11_56224053	0	56224053	A	G
11	chr11_56239997	0	56239997	T	C
11	chr11_56241483	0	56241483	A	G
11	chr11_56250239	0	56250239	C	T
11	chr11_56250887	0	56250887	G	A
11	chr11_56253289	0	56253289	G	A
11	chr11_56260274	0	56260274	G	A
11	chr11_56260656	0	56260656	G	A
11	chr11_56261838	0	56261838	C	G
11	chr11_56263281	0	56263281	T	C
11	chr11_56264879	0	56264879	T	C
11	chr11_56265460	0	56265460	A	C
11	chr11_56266454	0	56266454	A	G
11	chr11_56266476	0	56266476	G	T
11	chr11_56268128	0	56268128	C	A
11	chr11_56268279	0	56268279	C	T
11	chr11_56273627	0	56273627	T	C
11	chr11_56274460	0	56274460	G	A
11	chr11_56280581	0	56280581	A	G
11	chr11_56289866	0	56289866	T	C
11	chr11_56290695	0	56290695	T	G
11	chr11_56291763	0	56291763	A	G
11	chr11_56295228	0	56295228	T	A
11	chr11_56301965	0	56301965	G	A
11	chr11_56316266	0	56316266	C	T
11	chr11_56327925	0	56327925	G	C
11	chr11_56328953	0	56328953	T	C
11	chr11_56337714	0	56337714	T	C
11	chr11_56337835	0	56337835	T	C
11	chr11_56348592	0	56348592	G	A
11	chr11_56349085	0	56349085	A	G
11	chr11_56352285	0	56352285	A	G
11	chr11_56354649	0	56354649	G	A
11	chr11_56358256	0	56358256	A	G
11	chr11_56361529	0	56361529	T	C
11	chr11_56365361	0	56365361	A	T
11	chr11_56366200	0	56366200	A	C
11	chr11_56371304	0	56371304	A	G
11	chr11_56377835	0	56377835	A	G
11	chr11_56383740	0	56383740	T	C
11	chr11_56384483	0	56384483	C	T
11	chr11_56390229	0	56390229	T	A
11	chr11_56391393	0	56391393	G	C
11	chr11_56396311	0	56396311	T	C
11	chr11_56396906	0	56396906	C	T
11	chr11_56413054	0	56413054	T	C
11	chr11_56420894	0	56420894	C	T
11	chr11_56421925	0	56421925	C	T
11	chr11_56429033	0	56429033	T	C
11	chr11_56431167	0	56431167	C	T
11	chr11_56436759	0	56436759	G	A
11	chr11_56439240	0	56439240	T	C
11	chr11_56442480	0	56442480	T	C
11	chr11_56443570	0	56443570	T	C
11	chr11_56448498	0	56448498	A	C
11	chr11_56455082	0	56455082	A	G
11	chr11_56456811	0	56456811	C	T
11	chr11_56460162	0	56460162	A	G
11	chr11_56469436	0	56469436	T	C
11	chr11_56471166	0	56471166	T	C
11	chr11_56477548	0	56477548	T	C
11	chr11_56478585	0	56478585	C	A
11	chr11_56480880	0	56480880	T	C
11	chr11_56484657	0	56484657	G	A
11	chr11_56486450	0	56486450	G	A
11	chr11_56493269	0	56493269	G	A
11	chr11_56499926	0	56499926	A	G
11	chr11_56510218	0	56510218	G	A
11	chr11_56511507	0	56511507	T	G
11	chr11_56518031	0	56518031	A	G
11	chr11_56520309	0	56520309	T	C
11	chr11_56532419	0	56532419	C	A
11	chr11_56534157	0	56534157	T	G
11	chr11_56538949	0	56538949	C	T
11	chr11_56545810	0	56545810	T	C
11	chr11_56551959	0	56551959	A	G
11	chr11_56554362	0	56554362	A	G
11	chr11_56559052	0	56559052	A	G
11	chr11_56560233	0	56560233	A	G
11	chr11_56569773	0	56569773	A	G
11	chr11_56575456	0	56575456	A	T
11	chr11_56580425	0	56580425	C	T
11	chr11_56588764	0	56588764	T	C
11	chr11_56604823	0	56604823	G	A
11	chr11_56606460	0	56606460	T	C
11	chr11_56625174	0	56625174	C	T
11	chr11_56626413	0	56626413	G	A
11	chr11_56626708	0	56626708	C	T
11	chr11_56628273	0	56628273	C	T
11	chr11_56631616	0	56631616	T	A
11	chr11_56635602	0	56635602	G	A
11	chr11_56638274	0	56638274	T	G
11	chr11_56646549	0	56646549	A	G
11	chr11_56648994	0	56648994	G	C
11	chr11_56652051	0	56652051	G	A
11	chr11_56653848	0	56653848	T	A
11	chr11_56654502	0	56654502	C	T
11	chr11_56656137	0	56656137	T	C
11	chr11_56659334	0	56659334	C	A
11	chr11_56663923	0	56663923	A	G
11	chr11_56664721	0	56664721	A	G
11	chr11_56669313	0	56669313	C	T
11	chr11_56676397	0	56676397	A	G
11	chr11_56682839	0	56682839	T	C
11	chr11_56702418	0	56702418	A	G
11	chr11_56705860	0	56705860	T	A
11	chr11_56714456	0	56714456	G	C
11	chr11_56714895	0	56714895	C	G
11	chr11_56714903	0	56714903	T	C
11	chr11_56718027	0	56718027	T	C
11	chr11_56722286	0	56722286	T	C
11	chr11_56725827	0	56725827	G	A
11	chr11_56736415	0	56736415	G	A
11	chr11_56759603	0	56759603	G	A
11	chr11_56775175	0	56775175	A	G
11	chr11_56787271	0	56787271	T	A
11	chr11_56792943	0	56792943	T	C
11	chr11_56797913	0	56797913	C	T
11	chr11_56801784	0	56801784	G	A
11	chr11_56805079	0	56805079	G	A
11	chr11_56811874	0	56811874	A	C
11	chr11_56818346	0	56818346	T	C
11	chr11_56823248	0	56823248	C	G
11	chr11_56837492	0	56837492	T	G
11	chr11_56840335	0	56840335	T	G
11	chr11_56841138	0	56841138	A	C
11	chr11_56842723	0	56842723	C	T
11	chr11_56843106	0	56843106	C	T
11	chr11_56843750	0	56843750	C	T
11	chr11_56843857	0	56843857	C	A
11	chr11_56845525	0	56845525	C	A
11	chr11_56860664	0	56860664	T	C
11	chr11_56865759	0	56865759	A	T
11	chr11_56867094	0	56867094	G	T
11	chr11_56867401	0	56867401	T	C
11	chr11_56869695	0	56869695	T	C
11	chr11_56870859	0	56870859	C	T
11	chr11_56871503	0	56871503	A	C
11	chr11_56873876	0	56873876	T	C
11	chr11_56876497	0	56876497	G	A
11	chr11_56877151	0	56877151	A	G
11	chr11_56878261	0	56878261	G	A
11	chr11_56880371	0	56880371	G	T
11	chr11_56882588	0	56882588	C	G
11	chr11_56885571	0	56885571	T	A
11	chr11_56888132	0	56888132	G	C
11	chr11_56897033	0	56897033	T	A
11	chr11_56897328	0	56897328	T	C
11	chr11_56898722	0	56898722	C	A
11	chr11_56900758	0	56900758	A	G
11	chr11_56910173	0	56910173	C	T
11	chr11_56911271	0	56911271	T	C
11	chr11_56914070	0	56914070	A	G
11	chr11_56915112	0	56915112	T	C
11	chr11_56918266	0	56918266	C	T
11	chr11_56931143	0	56931143	G	A
11	chr11_56933339	0	56933339	T	C
11	chr11_56936767	0	56936767	T	C
11	chr11_56952650	0	56952650	G	A
11	chr11_56972187	0	56972187	T	C
11	chr11_56975992	0	56975992	A	G
11	chr11_56976165	0	56976165	T	C
11	chr11_56979943	0	56979943	C	G
11	chr11_56982610	0	56982610	C	T
11	chr11_56984630	0	56984630	T	A
11	chr11_56989260	0	56989260	A	G
11	chr11_56992251	0	56992251	A	G
11	chr11_56995174	0	56995174	G	A
11	chr11_56995722	0	56995722	T	C
11	chr11_57003562	0	57003562	A	C
11	chr11_57003843	0	57003843	T	G
11	chr11_57005092	0	57005092	C	T
11	chr11_57005695	0	57005695	A	G
11	chr11_57007892	0	57007892	T	C
11	chr11_57008731	0	57008731	G	A
11	chr11_57020235	0	57020235	C	T
11	chr11_57024179	0	57024179	A	G
11	chr11_57035285	0	57035285	A	G
11	chr11_57040038	0	57040038	T	C
11	chr11_57058332	0	57058332	A	G
11	chr11_57058894	0	57058894	G	A
11	chr11_57062543	0	57062543	C	T
11	chr11_57063367	0	57063367	G	T
11	chr11_57063540	0	57063540	T	C
11	chr11_57064999	0	57064999	A	G
11	chr11_57072133	0	57072133	A	G
11	chr11_57082362	0	57082362	G	A
11	chr11_57094185	0	57094185	C	G
11	chr11_57112794	0	57112794	A	G
11	chr11_57115117	0	57115117	T	G
11	chr11_57116420	0	57116420	T	C
11	chr11_57119848	0	57119848	G	T
11	chr11_57126694	0	57126694	T	A
11	chr11_57134026	0	57134026	T	C
11	chr11_57134700	0	57134700	C	T
11	chr11_57160777	0	57160777	C	T
11	chr11_57173814	0	57173814	G	T
11	chr11_57180104	0	57180104	C	G
11	chr11_57180621	0	57180621	T	C
11	chr11_57181886	0	57181886	C	T
11	chr11_57184205	0	57184205	C	G
11	chr11_57184837	0	57184837	A	G
11	chr11_57187764	0	57187764	G	A
11	chr11_57191917	0	57191917	G	C
11	chr11_57203671	0	57203671	T	C
11	chr11_57214545	0	57214545	C	A
11	chr11_57215666	0	57215666	A	G
11	chr11_57216768	0	57216768	A	G
11	chr11_57219241	0	57219241	C	T
11	chr11_57222067	0	57222067	G	T
11	chr11_57222128	0	57222128	T	C
11	chr11_57224228	0	57224228	C	G
11	chr11_57228520	0	57228520	C	T
11	chr11_57234390	0	57234390	A	G
11	chr11_57236142	0	57236142	G	A
11	chr11_57236686	0	57236686	C	T
11	chr11_57239282	0	57239282	C	T
11	chr11_57240685	0	57240685	C	A
11	chr11_57250497	0	57250497	C	G
11	chr11_57256634	0	57256634	C	T
11	chr11_57265842	0	57265842	T	A
11	chr11_57271453	0	57271453	G	A
11	chr11_57276499	0	57276499	A	G
11	chr11_57280178	0	57280178	A	G
11	chr11_57284713	0	57284713	C	T
11	chr11_57289582	0	57289582	T	C
11	chr11_57290566	0	57290566	A	G
11	chr11_57291685	0	57291685	T	C
11	chr11_57293760	0	57293760	T	G
11	chr11_57298539	0	57298539	T	C
11	chr11_57302126	0	57302126	T	C
11	chr11_57302751	0	57302751	A	G
11	chr11_57307713	0	57307713	C	T
11	chr11_57308706	0	57308706	A	G
11	chr11_57312992	0	57312992	G	A
11	chr11_57314228	0	57314228	G	A
11	chr11_57314805	0	57314805	G	C
11	chr11_57315237	0	57315237	G	T
11	chr11_57315605	0	57315605	A	T
11	chr11_57317883	0	57317883	A	G
11	chr11_57327561	0	57327561	C	T
11	chr11_57328381	0	57328381	T	C
11	chr11_57329535	0	57329535	G	T
11	chr11_57329754	0	57329754	G	A
11	chr11_57330148	0	57330148	A	G
11	chr11_57330727	0	57330727	A	G
11	chr11_57337140	0	57337140	A	G
11	chr11_57337956	0	57337956	T	C
11	chr11_57339492	0	57339492	G	C
11	chr11_57350904	0	57350904	G	A
11	chr11_57354463	0	57354463	T	C
11	chr11_57365826	0	57365826	A	G
11	chr11_57365967	0	57365967	T	C
11	chr11_57367699	0	57367699	T	C
11	chr11_57369145	0	57369145	A	G
11	chr11_57373709	0	57373709	A	G
11	chr11_57375536	0	57375536	C	G
11	chr11_57375907	0	57375907	A	C
11	chr11_57378100	0	57378100	G	A
11	chr11_57399190	0	57399190	G	T
11	chr11_57402332	0	57402332	G	T
11	chr11_57405299	0	57405299	T	A
11	chr11_57405901	0	57405901	A	G
11	chr11_57406931	0	57406931	C	T
11	chr11_57410038	0	57410038	T	C
11	chr11_57421960	0	57421960	T	C
11	chr11_57422064	0	57422064	A	G
11	chr11_57425375	0	57425375	T	C
11	chr11_57429492	0	57429492	G	A
11	chr11_57433379	0	57433379	A	G
11	chr11_57437521	0	57437521	C	T
11	chr11_57438541	0	57438541	A	G
11	chr11_57451193	0	57451193	A	G
11	chr11_57453953	0	57453953	T	G
11	chr11_57455004	0	57455004	G	A
11	chr11_57462566	0	57462566	G	A
11	chr11_57467549	0	57467549	C	A
11	chr11_57469668	0	57469668	C	T
11	chr11_57469731	0	57469731	T	C
11	chr11_57470911	0	57470911	A	G
11	chr11_57471393	0	57471393	G	A
11	chr11_57474179	0	57474179	G	A
11	chr11_57486229	0	57486229	T	C
11	chr11_57487332	0	57487332	A	G
11	chr11_57495717	0	57495717	A	G
11	chr11_57496506	0	57496506	A	G
11	chr11_57519948	0	57519948	A	G
11	chr11_57531902	0	57531902	T	G
11	chr11_57536481	0	57536481	A	G
11	chr11_57538953	0	57538953	A	G
11	chr11_57540507	0	57540507	A	G
11	chr11_57543758	0	57543758	T	G
11	chr11_57545210	0	57545210	T	G
11	chr11_57548300	0	57548300	G	C
11	chr11_57554929	0	57554929	C	T
11	chr11_57555031	0	57555031	G	A
11	chr11_57565430	0	57565430	T	C
11	chr11_57578370	0	57578370	A	G
11	chr11_57587710	0	57587710	C	T
11	chr11_57605909	0	57605909	G	A
11	chr11_57606377	0	57606377	G	A
11	chr11_57612133	0	57612133	G	A
11	chr11_57653328	0	57653328	G	A
11	chr11_57654294	0	57654294	C	T
11	chr11_57664389	0	57664389	G	C
11	chr11_57666360	0	57666360	T	C
11	chr11_57675322	0	57675322	C	A
11	chr11_57677602	0	57677602	T	C
11	chr11_57683249	0	57683249	C	T
11	chr11_57690744	0	57690744	T	G
11	chr11_57690852	0	57690852	G	A
11	chr11_57692224	0	57692224	A	G
11	chr11_57697053	0	57697053	A	G
11	chr11_57703939	0	57703939	G	A
11	chr11_57706610	0	57706610	T	C
11	chr11_57710006	0	57710006	C	T
11	chr11_57711534	0	57711534	C	A
11	chr11_57711600	0	57711600	A	C
11	chr11_57712027	0	57712027	C	A
11	chr11_57739495	0	57739495	G	T
11	chr11_57746586	0	57746586	G	C
11	chr11_57759722	0	57759722	T	C
11	chr11_57761841	0	57761841	C	T
11	chr11_57764385	0	57764385	C	T
11	chr11_57764818	0	57764818	C	A
11	chr11_57765458	0	57765458	A	G
11	chr11_57769449	0	57769449	C	T
11	chr11_57771778	0	57771778	T	C
11	chr11_57773377	0	57773377	A	C
11	chr11_57775071	0	57775071	G	C
11	chr11_57777666	0	57777666	T	C
11	chr11_57779167	0	57779167	A	G
11	chr11_57789686	0	57789686	A	G
11	chr11_57790218	0	57790218	C	A
11	chr11_57795807	0	57795807	G	A
11	chr11_57811089	0	57811089	T	C
11	chr11_57811404	0	57811404	T	C
11	chr11_57815206	0	57815206	C	T
11	chr11_57819557	0	57819557	A	G
11	chr11_57821774	0	57821774	A	G
11	chr11_57826617	0	57826617	T	C
11	chr11_57827179	0	57827179	T	G
11	chr11_57828545	0	57828545	G	C
11	chr11_57828925	0	57828925	A	G
11	chr11_57832772	0	57832772	T	C
11	chr11_57841872	0	57841872	G	A
11	chr11_57850981	0	57850981	G	T
11	chr11_57862137	0	57862137	G	T
11	chr11_57873531	0	57873531	A	G
11	chr11_57877387	0	57877387	G	T
11	chr11_57878897	0	57878897	C	A
11	chr11_57900160	0	57900160	C	T
11	chr11_57907560	0	57907560	C	A
11	chr11_57949129	0	57949129	G	A
11	chr11_57949295	0	57949295	C	G
11	chr11_57950897	0	57950897	A	G
11	chr11_57963620	0	57963620	C	T
11	chr11_57964461	0	57964461	C	T
11	chr11_57982592	0	57982592	A	G
11	chr11_57998079	0	57998079	G	A
11	chr11_58000041	0	58000041	G	A
11	chr11_58010463	0	58010463	C	G
11	chr11_58012280	0	58012280	C	T
11	chr11_58023695	0	58023695	T	A
11	chr11_58023908	0	58023908	G	A
11	chr11_58045887	0	58045887	T	A
11	chr11_58050807	0	58050807	T	C
11	chr11_58057617	0	58057617	A	G
11	chr11_58066062	0	58066062	A	G
11	chr11_58080959	0	58080959	G	A
11	chr11_58087142	0	58087142	T	G
11	chr11_58090265	0	58090265	G	A
11	chr11_58093597	0	58093597	A	G
11	chr11_58097570	0	58097570	C	G
11	chr11_58100032	0	58100032	A	G
11	chr11_58111747	0	58111747	T	C
11	chr11_58143632	0	58143632	A	G
11	chr11_58144434	0	58144434	C	T
11	chr11_58146589	0	58146589	G	T
11	chr11_58150721	0	58150721	C	T
11	chr11_58152655	0	58152655	T	C
11	chr11_58153400	0	58153400	G	A
11	chr11_58154655	0	58154655	A	G
11	chr11_58172413	0	58172413	A	G
11	chr11_58174245	0	58174245	C	T
11	chr11_58174681	0	58174681	A	G
11	chr11_58178765	0	58178765	G	C
11	chr11_58182947	0	58182947	C	A
11	chr11_58188911	0	58188911	C	A
11	chr11_58198096	0	58198096	C	T
11	chr11_58199020	0	58199020	A	G
11	chr11_58210865	0	58210865	A	G
11	chr11_58214492	0	58214492	A	G
11	chr11_58217507	0	58217507	A	G
11	chr11_58217821	0	58217821	C	A
11	chr11_58218409	0	58218409	G	A
11	chr11_58219209	0	58219209	C	T
11	chr11_58225611	0	58225611	A	G
11	chr11_58231014	0	58231014	A	G
11	chr11_58233884	0	58233884	A	G
11	chr11_58248795	0	58248795	G	A
11	chr11_58260551	0	58260551	T	C
11	chr11_58261323	0	58261323	A	G
11	chr11_58263330	0	58263330	C	A
11	chr11_58273880	0	58273880	T	C
11	chr11_58276592	0	58276592	C	T
11	chr11_58291583	0	58291583	T	C
11	chr11_58296189	0	58296189	C	T
11	chr11_58299340	0	58299340	A	G
11	chr11_58299491	0	58299491	A	C
11	chr11_58299684	0	58299684	A	G
11	chr11_58301712	0	58301712	A	G
11	chr11_58304978	0	58304978	G	C
11	chr11_58307760	0	58307760	T	C
11	chr11_58312469	0	58312469	T	A
11	chr11_58320666	0	58320666	A	G
11	chr11_58325739	0	58325739	A	G
11	chr11_58327424	0	58327424	T	C
11	chr11_58327560	0	58327560	T	C
11	chr11_58336848	0	58336848	T	C
11	chr11_58341739	0	58341739	T	C
11	chr11_58345940	0	58345940	G	C
11	chr11_58347907	0	58347907	T	C
11	chr11_58353721	0	58353721	A	G
11	chr11_58357873	0	58357873	C	T
11	chr11_58359345	0	58359345	C	G
11	chr11_58371403	0	58371403	C	T
11	chr11_58372639	0	58372639	G	A
11	chr11_58390486	0	58390486	A	G
11	chr11_58396195	0	58396195	A	G
11	chr11_58397800	0	58397800	G	A
11	chr11_58401549	0	58401549	G	C
11	chr11_58413484	0	58413484	A	G
11	chr11_58422108	0	58422108	A	G
11	chr11_58429232	0	58429232	A	G
11	chr11_58432083	0	58432083	A	G
11	chr11_58435017	0	58435017	G	A
11	chr11_58435655	0	58435655	C	T
11	chr11_58458021	0	58458021	T	C
11	chr11_58466530	0	58466530	G	A
11	chr11_58468543	0	58468543	C	T
11	chr11_58474539	0	58474539	C	T
11	chr11_58478067	0	58478067	A	G
11	chr11_58481808	0	58481808	C	T
11	chr11_58485351	0	58485351	C	A
11	chr11_58488122	0	58488122	T	C
11	chr11_58495621	0	58495621	T	C
11	chr11_58502746	0	58502746	G	C
11	chr11_58530734	0	58530734	C	A
11	chr11_58536662	0	58536662	T	C
11	chr11_58540660	0	58540660	C	G
11	chr11_58549677	0	58549677	G	A
11	chr11_58552947	0	58552947	A	G
11	chr11_58554204	0	58554204	T	C
11	chr11_58557817	0	58557817	C	A
11	chr11_58560799	0	58560799	C	G
11	chr11_58572505	0	58572505	T	G
11	chr11_58578744	0	58578744	T	C
11	chr11_58580418	0	58580418	T	C
11	chr11_58587718	0	58587718	T	A
11	chr11_58609194	0	58609194	A	G
11	chr11_58617931	0	58617931	G	A
11	chr11_58620515	0	58620515	T	C
11	chr11_58620930	0	58620930	A	T
11	chr11_58639117	0	58639117	C	T
11	chr11_58641339	0	58641339	A	G
11	chr11_58666589	0	58666589	T	C
11	chr11_58675466	0	58675466	A	G
11	chr11_58681455	0	58681455	T	A
11	chr11_58682245	0	58682245	A	G
11	chr11_58685602	0	58685602	T	C
11	chr11_58686466	0	58686466	G	A
11	chr11_58690990	0	58690990	A	G
11	chr11_58695899	0	58695899	C	T
11	chr11_58708182	0	58708182	T	C
11	chr11_58709288	0	58709288	C	A
11	chr11_58719873	0	58719873	T	C
11	chr11_58734031	0	58734031	T	C
11	chr11_58736909	0	58736909	A	G
11	chr11_58749863	0	58749863	A	C
11	chr11_58761609	0	58761609	C	A
11	chr11_58761816	0	58761816	T	C
11	chr11_58762389	0	58762389	C	A
11	chr11_58762570	0	58762570	T	A
11	chr11_58771349	0	58771349	C	T
11	chr11_58774549	0	58774549	A	G
11	chr11_58777866	0	58777866	T	C
11	chr11_58787542	0	58787542	A	G
11	chr11_58791162	0	58791162	G	C
11	chr11_58794861	0	58794861	T	C
11	chr11_58797197	0	58797197	G	A
11	chr11_58812479	0	58812479	T	C
11	chr11_58812901	0	58812901	C	G
11	chr11_58814224	0	58814224	A	G
11	chr11_58815146	0	58815146	C	A
11	chr11_58815798	0	58815798	C	T
11	chr11_58819347	0	58819347	A	G
11	chr11_58819912	0	58819912	C	T
11	chr11_58834538	0	58834538	T	C
11	chr11_58853635	0	58853635	C	A
11	chr11_58874053	0	58874053	T	C
11	chr11_58879277	0	58879277	C	T
11	chr11_58880780	0	58880780	C	A
11	chr11_58883865	0	58883865	A	C
11	chr11_58884125	0	58884125	G	C
11	chr11_58894220	0	58894220	C	T
11	chr11_58903216	0	58903216	A	G
11	chr11_58922671	0	58922671	T	C
11	chr11_58924797	0	58924797	C	T
11	chr11_58932740	0	58932740	T	C
11	chr11_58934282	0	58934282	C	T
11	chr11_58947072	0	58947072	T	C
11	chr11_58955802	0	58955802	G	A
11	chr11_58958995	0	58958995	A	C
11	chr11_58966790	0	58966790	C	T
11	chr11_58967728	0	58967728	C	A
11	chr11_58968362	0	58968362	A	G
11	chr11_58978187	0	58978187	A	C
11	chr11_58982093	0	58982093	A	G
11	chr11_58983653	0	58983653	T	C
11	chr11_58985888	0	58985888	G	C
11	chr11_58991157	0	58991157	G	C
11	chr11_58991250	0	58991250	C	T
11	chr11_58993124	0	58993124	A	G
11	chr11_58993188	0	58993188	C	T
11	chr11_58998189	0	58998189	A	T
11	chr11_58998713	0	58998713	G	C
11	chr11_59005976	0	59005976	A	G
11	chr11_59006264	0	59006264	G	C
11	chr11_59008597	0	59008597	T	A
11	chr11_59011517	0	59011517	C	T
11	chr11_59014288	0	59014288	C	T
11	chr11_59014348	0	59014348	T	C
11	chr11_59020455	0	59020455	T	C
11	chr11_59023312	0	59023312	G	C
11	chr11_59025119	0	59025119	T	C
11	chr11_59032993	0	59032993	T	C
11	chr11_59060871	0	59060871	G	T
11	chr11_59067449	0	59067449	C	G
11	chr11_59085075	0	59085075	A	G
11	chr11_59086495	0	59086495	T	C
11	chr11_59089602	0	59089602	C	G
11	chr11_59089825	0	59089825	T	C
11	chr11_59095842	0	59095842	G	A
11	chr11_59102691	0	59102691	A	T
11	chr11_59103205	0	59103205	G	A
11	chr11_59107387	0	59107387	G	A
11	chr11_59112534	0	59112534	G	C
11	chr11_59116523	0	59116523	T	C
11	chr11_59118879	0	59118879	A	G
11	chr11_59128859	0	59128859	G	C
11	chr11_59133995	0	59133995	C	T
11	chr11_59145681	0	59145681	A	C
11	chr11_59157876	0	59157876	G	C
11	chr11_59170031	0	59170031	C	A
11	chr11_59174072	0	59174072	A	G
11	chr11_59177090	0	59177090	T	C
11	chr11_59177324	0	59177324	G	A
11	chr11_59178222	0	59178222	A	G
11	chr11_59179192	0	59179192	T	C
11	chr11_59190551	0	59190551	G	C
11	chr11_59191257	0	59191257	C	T
11	chr11_59192730	0	59192730	G	A
11	chr11_59194399	0	59194399	G	A
11	chr11_59200061	0	59200061	C	A
11	chr11_59204607	0	59204607	G	C
11	chr11_59211800	0	59211800	T	C
11	chr11_59213133	0	59213133	T	A
11	chr11_59215533	0	59215533	G	C
11	chr11_59218153	0	59218153	T	C
11	chr11_59221050	0	59221050	C	A
11	chr11_59229054	0	59229054	G	A
11	chr11_59229845	0	59229845	A	G
11	chr11_59235530	0	59235530	A	C
11	chr11_59235551	0	59235551	G	A
11	chr11_59244713	0	59244713	G	A
11	chr11_59245365	0	59245365	C	A
11	chr11_59245910	0	59245910	T	C
11	chr11_59254517	0	59254517	T	C
11	chr11_59262714	0	59262714	C	T
11	chr11_59269264	0	59269264	A	C
11	chr11_59271989	0	59271989	A	G
11	chr11_59280977	0	59280977	A	G
11	chr11_59286426	0	59286426	C	G
11	chr11_59292486	0	59292486	A	T
11	chr11_59298979	0	59298979	C	T
11	chr11_59300133	0	59300133	T	C
11	chr11_59305432	0	59305432	A	G
11	chr11_59306610	0	59306610	G	A
11	chr11_59315537	0	59315537	T	C
11	chr11_59335504	0	59335504	C	T
11	chr11_59336558	0	59336558	T	C
11	chr11_59339023	0	59339023	G	C
11	chr11_59347382	0	59347382	T	C
11	chr11_59357639	0	59357639	T	C
11	chr11_59361954	0	59361954	A	G
11	chr11_59363873	0	59363873	A	G
11	chr11_59374592	0	59374592	A	G
11	chr11_59386632	0	59386632	A	G
11	chr11_59387650	0	59387650	T	G
11	chr11_59392375	0	59392375	T	C
11	chr11_59398809	0	59398809	C	T
11	chr11_59403461	0	59403461	A	G
11	chr11_59404697	0	59404697	C	T
11	chr11_59409308	0	59409308	A	G
11	chr11_59409828	0	59409828	T	C
11	chr11_59410903	0	59410903	A	G
11	chr11_59414756	0	59414756	T	C
11	chr11_59420861	0	59420861	G	C
11	chr11_59426245	0	59426245	G	A
11	chr11_59438212	0	59438212	C	T
11	chr11_59438302	0	59438302	T	C
11	chr11_59439251	0	59439251	C	T
11	chr11_59442991	0	59442991	A	G
11	chr11_59464015	0	59464015	C	T
11	chr11_59464656	0	59464656	T	C
11	chr11_59465748	0	59465748	C	T
11	chr11_59472480	0	59472480	C	A
11	chr11_59474708	0	59474708	A	G
11	chr11_59475467	0	59475467	C	G
11	chr11_59475768	0	59475768	A	G
11	chr11_59483162	0	59483162	T	C
11	chr11_59484116	0	59484116	A	G
11	chr11_59488447	0	59488447	T	G
11	chr11_59489824	0	59489824	A	G
11	chr11_59494070	0	59494070	C	A
11	chr11_59496464	0	59496464	C	G
11	chr11_59498164	0	59498164	A	G
11	chr11_59503046	0	59503046	C	T
11	chr11_59503786	0	59503786	A	G
11	chr11_59504507	0	59504507	G	T
11	chr11_59507225	0	59507225	G	C
11	chr11_59509399	0	59509399	C	T
11	chr11_59523361	0	59523361	C	T
11	chr11_59524549	0	59524549	C	G
11	chr11_59527117	0	59527117	C	G
11	chr11_59539977	0	59539977	T	C
11	chr11_59542387	0	59542387	C	T
11	chr11_59563599	0	59563599	C	T
11	chr11_59567440	0	59567440	T	C
11	chr11_59574704	0	59574704	C	G
11	chr11_59577076	0	59577076	G	A
11	chr11_59589325	0	59589325	C	G
11	chr11_59589542	0	59589542	T	C
11	chr11_59590762	0	59590762	C	T
11	chr11_59592027	0	59592027	C	T
11	chr11_59592128	0	59592128	A	G
11	chr11_59598024	0	59598024	T	C
11	chr11_59599816	0	59599816	C	A
11	chr11_59600207	0	59600207	T	C
11	chr11_59607180	0	59607180	T	C
11	chr11_59607347	0	59607347	T	C
11	chr11_59608980	0	59608980	G	A
11	chr11_59612538	0	59612538	C	A
11	chr11_59612733	0	59612733	C	T
11	chr11_59619994	0	59619994	C	T
11	chr11_59630228	0	59630228	T	C
11	chr11_59632456	0	59632456	T	A
11	chr11_59633203	0	59633203	A	G
11	chr11_59644201	0	59644201	T	C
11	chr11_59648524	0	59648524	A	G
11	chr11_59658420	0	59658420	G	A
11	chr11_59674093	0	59674093	T	C
11	chr11_59688742	0	59688742	A	G
11	chr11_59688866	0	59688866	T	C
11	chr11_59690411	0	59690411	A	G
11	chr11_59691199	0	59691199	G	T
11	chr11_59695821	0	59695821	T	C
11	chr11_59702574	0	59702574	T	C
11	chr11_59711293	0	59711293	C	A
11	chr11_59727526	0	59727526	G	C
11	chr11_59728408	0	59728408	A	C
11	chr11_59730848	0	59730848	G	C
11	chr11_59732179	0	59732179	T	C
11	chr11_59732700	0	59732700	C	T
11	chr11_59735462	0	59735462	A	G
11	chr11_59738357	0	59738357	A	G
11	chr11_59740497	0	59740497	C	A
11	chr11_59750160	0	59750160	T	A
11	chr11_59753937	0	59753937	A	G
11	chr11_59760033	0	59760033	C	T
11	chr11_59762152	0	59762152	A	G
11	chr11_59766105	0	59766105	A	G
11	chr11_59767158	0	59767158	G	A
11	chr11_59769789	0	59769789	T	C
11	chr11_59770719	0	59770719	C	A
11	chr11_59774412	0	59774412	T	C
11	chr11_59775922	0	59775922	G	A
11	chr11_59784355	0	59784355	G	C
11	chr11_59785357	0	59785357	T	C
11	chr11_59790290	0	59790290	T	G
11	chr11_59791743	0	59791743	G	A
11	chr11_59791878	0	59791878	T	C
11	chr11_59795054	0	59795054	A	G
11	chr11_59795327	0	59795327	A	G
11	chr11_59797734	0	59797734	T	C
11	chr11_59798066	0	59798066	T	C
11	chr11_59804620	0	59804620	T	C
11	chr11_59806213	0	59806213	G	A
11	chr11_59806790	0	59806790	A	G
11	chr11_59809684	0	59809684	C	T
11	chr11_59809741	0	59809741	G	C
11	chr11_59810441	0	59810441	T	C
11	chr11_59811801	0	59811801	G	T
11	chr11_59814520	0	59814520	G	T
11	chr11_59817276	0	59817276	A	C
11	chr11_59836981	0	59836981	G	A
11	chr11_59837521	0	59837521	G	A
11	chr11_59838631	0	59838631	A	G
11	chr11_59839259	0	59839259	C	T
11	chr11_59839547	0	59839547	C	T
11	chr11_59844249	0	59844249	C	A
11	chr11_59848592	0	59848592	T	C
11	chr11_59849059	0	59849059	T	C
11	chr11_59854253	0	59854253	C	T
11	chr11_59854815	0	59854815	A	C
11	chr11_59861108	0	59861108	A	G
11	chr11_59865577	0	59865577	A	T
11	chr11_59867831	0	59867831	C	G
11	chr11_59868213	0	59868213	G	C
11	chr11_59869643	0	59869643	G	A
11	chr11_59873006	0	59873006	A	G
11	chr11_59873547	0	59873547	C	T
11	chr11_59886647	0	59886647	T	C
11	chr11_59887178	0	59887178	T	C
11	chr11_59890892	0	59890892	A	G
11	chr11_59894738	0	59894738	A	G
11	chr11_59895684	0	59895684	A	G
11	chr11_59895990	0	59895990	C	T
11	chr11_59897874	0	59897874	A	G
11	chr11_59898866	0	59898866	A	G
11	chr11_59899732	0	59899732	C	G
11	chr11_59899815	0	59899815	A	G
11	chr11_59900379	0	59900379	T	G
11	chr11_59910247	0	59910247	T	A
11	chr11_59911670	0	59911670	A	G
11	chr11_59913560	0	59913560	C	A
11	chr11_59916613	0	59916613	A	G
11	chr11_59917669	0	59917669	A	T
11	chr11_59919206	0	59919206	T	C
11	chr11_59921503	0	59921503	C	A
11	chr11_59923366	0	59923366	A	G
11	chr11_59927576	0	59927576	A	G
11	chr11_59929467	0	59929467	A	G
11	chr11_59933645	0	59933645	T	G
11	chr11_59934871	0	59934871	G	T
11	chr11_59942621	0	59942621	A	C
11	chr11_59953421	0	59953421	G	A
11	chr11_59962076	0	59962076	T	G
11	chr11_59965155	0	59965155	T	C
11	chr11_59972738	0	59972738	G	A
11	chr11_59978011	0	59978011	A	G
11	chr11_59981026	0	59981026	G	A
11	chr11_59988587	0	59988587	A	G
11	chr11_59989252	0	59989252	A	G
11	chr11_60016233	0	60016233	T	A
11	chr11_60028655	0	60028655	A	C
11	chr11_60034315	0	60034315	C	G
11	chr11_60041131	0	60041131	T	C
11	chr11_60041476	0	60041476	A	G
11	chr11_60043201	0	60043201	A	G
11	chr11_60043735	0	60043735	G	A
11	chr11_60056541	0	60056541	T	C
11	chr11_60057695	0	60057695	G	C
11	chr11_60058452	0	60058452	T	C
11	chr11_60065013	0	60065013	T	C
11	chr11_60073702	0	60073702	A	G
11	chr11_60078308	0	60078308	A	G
11	chr11_60083211	0	60083211	T	C
11	chr11_60084927	0	60084927	A	G
11	chr11_60089040	0	60089040	A	G
11	chr11_60089842	0	60089842	G	A
11	chr11_60092370	0	60092370	C	T
11	chr11_60094287	0	60094287	G	A
11	chr11_60100306	0	60100306	A	T
11	chr11_60104586	0	60104586	G	A
11	chr11_60110181	0	60110181	A	G
11	chr11_60113185	0	60113185	C	G
11	chr11_60117036	0	60117036	C	G
11	chr11_60119318	0	60119318	A	G
11	chr11_60121619	0	60121619	C	T
11	chr11_60123683	0	60123683	T	C
11	chr11_60128532	0	60128532	A	G
11	chr11_60130426	0	60130426	A	G
11	chr11_60144300	0	60144300	T	C
11	chr11_60145160	0	60145160	A	G
11	chr11_60146648	0	60146648	G	A
11	chr11_60160183	0	60160183	A	G
11	chr11_60166912	0	60166912	A	G
11	chr11_60167693	0	60167693	G	C
11	chr11_60168601	0	60168601	G	C
11	chr11_60170869	0	60170869	C	T
11	chr11_60183763	0	60183763	A	G
11	chr11_60183979	0	60183979	C	T
11	chr11_60192764	0	60192764	C	A
11	chr11_60193648	0	60193648	A	G
11	chr11_60199188	0	60199188	A	G
11	chr11_60202484	0	60202484	T	C
11	chr11_60205238	0	60205238	C	T
11	chr11_60206405	0	60206405	C	G
11	chr11_60206997	0	60206997	C	A
11	chr11_60214035	0	60214035	A	G
11	chr11_60215983	0	60215983	G	C
11	chr11_60218232	0	60218232	T	C
11	chr11_60221537	0	60221537	T	C
11	chr11_60222182	0	60222182	T	C
11	chr11_60228828	0	60228828	T	C
11	chr11_60235427	0	60235427	G	A
11	chr11_60237532	0	60237532	A	G
11	chr11_60237854	0	60237854	C	T
11	chr11_60238064	0	60238064	T	C
11	chr11_60241644	0	60241644	G	C
11	chr11_60242625	0	60242625	T	C
11	chr11_60245848	0	60245848	A	G
11	chr11_60254103	0	60254103	G	A
11	chr11_60257617	0	60257617	T	C
11	chr11_60259401	0	60259401	T	C
11	chr11_60267921	0	60267921	A	T
11	chr11_60271322	0	60271322	T	C
11	chr11_60272020	0	60272020	T	C
11	chr11_60276689	0	60276689	G	A
11	chr11_60277054	0	60277054	A	G
11	chr11_60279330	0	60279330	G	A
11	chr11_60283838	0	60283838	T	C
11	chr11_60285418	0	60285418	T	C
11	chr11_60287513	0	60287513	C	T
11	chr11_60287859	0	60287859	A	G
11	chr11_60288380	0	60288380	A	G
11	chr11_60290944	0	60290944	G	C
11	chr11_60292745	0	60292745	A	G
11	chr11_60295091	0	60295091	T	C
11	chr11_60297300	0	60297300	A	G
11	chr11_60301117	0	60301117	T	C
11	chr11_60313483	0	60313483	C	A
11	chr11_60315183	0	60315183	C	T
11	chr11_60315523	0	60315523	T	C
11	chr11_60319236	0	60319236	G	T
11	chr11_60328282	0	60328282	G	A
11	chr11_60343584	0	60343584	A	G
11	chr11_60356347	0	60356347	G	C
11	chr11_60360178	0	60360178	T	C
11	chr11_60361403	0	60361403	G	A
11	chr11_60362564	0	60362564	C	T
11	chr11_60369561	0	60369561	G	A
11	chr11_60370763	0	60370763	C	T
11	chr11_60374209	0	60374209	A	G
11	chr11_60381576	0	60381576	A	C
11	chr11_60381955	0	60381955	T	C
11	chr11_60385603	0	60385603	A	G
11	chr11_60386936	0	60386936	T	G
11	chr11_60407637	0	60407637	A	G
11	chr11_60410781	0	60410781	T	C
11	chr11_60413441	0	60413441	A	C
11	chr11_60418105	0	60418105	A	G
11	chr11_60418575	0	60418575	C	T
11	chr11_60435901	0	60435901	T	C
11	chr11_60435957	0	60435957	G	C
11	chr11_60438117	0	60438117	C	T
11	chr11_60448092	0	60448092	C	A
11	chr11_60452606	0	60452606	C	T
11	chr11_60452875	0	60452875	C	T
11	chr11_60453590	0	60453590	C	G
11	chr11_60455172	0	60455172	T	C
11	chr11_60456493	0	60456493	C	T
11	chr11_60462345	0	60462345	T	C
11	chr11_60468077	0	60468077	A	G
11	chr11_60471794	0	60471794	A	C
11	chr11_60473247	0	60473247	T	C
11	chr11_60480978	0	60480978	T	C
11	chr11_60492540	0	60492540	C	G
11	chr11_60493743	0	60493743	G	A
11	chr11_60501658	0	60501658	G	A
11	chr11_60505595	0	60505595	G	T
11	chr11_60512180	0	60512180	T	C
11	chr11_60512879	0	60512879	C	T
11	chr11_60513503	0	60513503	C	T
11	chr11_60540624	0	60540624	G	A
11	chr11_60545513	0	60545513	G	A
11	chr11_60549138	0	60549138	A	G
11	chr11_60553464	0	60553464	T	C
11	chr11_60556054	0	60556054	G	T
11	chr11_60560551	0	60560551	C	A
11	chr11_60564510	0	60564510	T	C
11	chr11_60569808	0	60569808	T	C
11	chr11_60570206	0	60570206	A	G
11	chr11_60571688	0	60571688	T	C
11	chr11_60574350	0	60574350	T	C
11	chr11_60589668	0	60589668	T	G
11	chr11_60601495	0	60601495	C	T
11	chr11_60604342	0	60604342	T	C
11	chr11_60612578	0	60612578	G	A
11	chr11_60613551	0	60613551	C	T
11	chr11_60617052	0	60617052	G	C
11	chr11_60620168	0	60620168	C	T
11	chr11_60621786	0	60621786	A	G
11	chr11_60625176	0	60625176	A	G
11	chr11_60632053	0	60632053	C	G
11	chr11_60633017	0	60633017	A	G
11	chr11_60633806	0	60633806	C	G
11	chr11_60634238	0	60634238	G	T
11	chr11_60634546	0	60634546	A	G
11	chr11_60637415	0	60637415	T	A
11	chr11_60644586	0	60644586	T	C
11	chr11_60648866	0	60648866	T	A
11	chr11_60649226	0	60649226	A	G
11	chr11_60650015	0	60650015	A	G
11	chr11_60651144	0	60651144	C	T
11	chr11_60651314	0	60651314	G	A
11	chr11_60651405	0	60651405	G	C
11	chr11_60652062	0	60652062	G	A
11	chr11_60656546	0	60656546	A	G
11	chr11_60658582	0	60658582	T	C
11	chr11_60659491	0	60659491	G	C
11	chr11_60661818	0	60661818	A	G
11	chr11_60664216	0	60664216	T	C
11	chr11_60664543	0	60664543	T	C
11	chr11_60675544	0	60675544	A	G
11	chr11_60676238	0	60676238	A	C
11	chr11_60678284	0	60678284	A	G
11	chr11_60682730	0	60682730	A	G
11	chr11_60687328	0	60687328	G	T
11	chr11_60687495	0	60687495	C	T
11	chr11_60689344	0	60689344	G	A
11	chr11_60703260	0	60703260	C	T
11	chr11_60709736	0	60709736	T	C
11	chr11_60712603	0	60712603	T	C
11	chr11_60715122	0	60715122	A	G
11	chr11_60716757	0	60716757	A	G
11	chr11_60726389	0	60726389	C	T
11	chr11_60729106	0	60729106	T	C
11	chr11_60742726	0	60742726	T	C
11	chr11_60746508	0	60746508	C	G
11	chr11_60761864	0	60761864	C	T
11	chr11_60774045	0	60774045	A	C
11	chr11_60792033	0	60792033	T	C
11	chr11_60807001	0	60807001	T	G
11	chr11_60812655	0	60812655	T	C
11	chr11_60814295	0	60814295	G	A
11	chr11_60815889	0	60815889	G	A
11	chr11_60819406	0	60819406	C	T
11	chr11_60822192	0	60822192	G	A
11	chr11_60838702	0	60838702	G	T
11	chr11_60844263	0	60844263	G	A
11	chr11_60847505	0	60847505	C	T
11	chr11_60856348	0	60856348	T	C
11	chr11_60860589	0	60860589	G	T
11	chr11_60862706	0	60862706	T	C
11	chr11_60865276	0	60865276	G	T
11	chr11_60867298	0	60867298	A	G
11	chr11_60868328	0	60868328	G	A
11	chr11_60872462	0	60872462	A	G
11	chr11_60880638	0	60880638	A	G
11	chr11_60882879	0	60882879	G	C
11	chr11_60892330	0	60892330	C	T
11	chr11_60898066	0	60898066	C	G
11	chr11_60899394	0	60899394	A	G
11	chr11_60903644	0	60903644	C	T
11	chr11_60906083	0	60906083	A	G
11	chr11_60910979	0	60910979	A	G
11	chr11_60911535	0	60911535	T	C
11	chr11_60916463	0	60916463	A	G
11	chr11_60917719	0	60917719	A	G
11	chr11_60923298	0	60923298	A	G
11	chr11_60925978	0	60925978	C	T
11	chr11_60933519	0	60933519	T	C
11	chr11_60944771	0	60944771	A	G
11	chr11_60950081	0	60950081	T	A
11	chr11_60950693	0	60950693	A	G
11	chr11_60952261	0	60952261	T	G
11	chr11_60953933	0	60953933	T	C
11	chr11_60954105	0	60954105	C	G
11	chr11_60965432	0	60965432	C	A
11	chr11_60974105	0	60974105	T	A
11	chr11_60974457	0	60974457	T	C
11	chr11_60976086	0	60976086	A	G
11	chr11_60991411	0	60991411	T	C
11	chr11_60998820	0	60998820	T	G
11	chr11_61009695	0	61009695	T	C
11	chr11_61017997	0	61017997	C	T
11	chr11_61019876	0	61019876	T	C
11	chr11_61024831	0	61024831	C	T
11	chr11_61025932	0	61025932	C	T
11	chr11_61026786	0	61026786	A	G
11	chr11_61037964	0	61037964	A	T
11	chr11_61038376	0	61038376	C	A
11	chr11_61049009	0	61049009	A	G
11	chr11_61051298	0	61051298	C	T
11	chr11_61056482	0	61056482	T	C
11	chr11_61059410	0	61059410	T	C
11	chr11_61084674	0	61084674	C	A
11	chr11_61088153	0	61088153	T	C
11	chr11_61089033	0	61089033	T	C
11	chr11_61089055	0	61089055	A	G
11	chr11_61094645	0	61094645	A	G
11	chr11_61095057	0	61095057	A	G
11	chr11_61096842	0	61096842	C	G
11	chr11_61102043	0	61102043	A	T
11	chr11_61104608	0	61104608	C	T
11	chr11_61112372	0	61112372	A	C
11	chr11_61119054	0	61119054	G	T
11	chr11_61120286	0	61120286	G	T
11	chr11_61123191	0	61123191	T	C
11	chr11_61128918	0	61128918	G	T
11	chr11_61134725	0	61134725	T	C
11	chr11_61141715	0	61141715	T	C
11	chr11_61143522	0	61143522	G	A
11	chr11_61154929	0	61154929	T	C
11	chr11_61156537	0	61156537	G	C
11	chr11_61163285	0	61163285	C	G
11	chr11_61163347	0	61163347	G	A
11	chr11_61163449	0	61163449	T	C
11	chr11_61165171	0	61165171	G	A
11	chr11_61169290	0	61169290	T	C
11	chr11_61169700	0	61169700	G	A
11	chr11_61169958	0	61169958	T	C
11	chr11_61176756	0	61176756	T	C
11	chr11_61190530	0	61190530	C	T
11	chr11_61197801	0	61197801	G	T
11	chr11_61201388	0	61201388	G	A
11	chr11_61205619	0	61205619	G	A
11	chr11_61205729	0	61205729	T	G
11	chr11_61206317	0	61206317	A	G
11	chr11_61219921	0	61219921	T	C
11	chr11_61222843	0	61222843	T	C
11	chr11_61232688	0	61232688	C	G
11	chr11_61232742	0	61232742	T	C
11	chr11_61235056	0	61235056	T	C
11	chr11_61236207	0	61236207	A	G
11	chr11_61239604	0	61239604	A	G
11	chr11_61241851	0	61241851	T	C
11	chr11_61247552	0	61247552	A	G
11	chr11_61247838	0	61247838	G	A
11	chr11_61247961	0	61247961	C	T
11	chr11_61255664	0	61255664	T	C
11	chr11_61256650	0	61256650	A	G
11	chr11_61258833	0	61258833	C	T
11	chr11_61259924	0	61259924	T	C
11	chr11_61261791	0	61261791	C	G
11	chr11_61262469	0	61262469	A	G
11	chr11_61267871	0	61267871	T	C
11	chr11_61275169	0	61275169	T	A
11	chr11_61276678	0	61276678	T	C
11	chr11_61277105	0	61277105	G	T
11	chr11_61295228	0	61295228	T	C
11	chr11_61306481	0	61306481	A	G
12	chr12_6875	0	6875	G	A
12	chr12_7593	0	7593	C	T
12	chr12_9214	0	9214	C	A
12	chr12_26595	0	26595	T	C
12	chr12_35332	0	35332	T	C
12	chr12_43450	0	43450	G	A
12	chr12_52925	0	52925	C	T
12	chr12_56407	0	56407	G	A
12	chr12_59040	0	59040	C	A
12	chr12_60462	0	60462	C	T
12	chr12_61407	0	61407	C	T
12	chr12_67994	0	67994	C	G
12	chr12_68121	0	68121	A	G
12	chr12_73846	0	73846	G	T
12	chr12_80918	0	80918	A	G
12	chr12_83552	0	83552	G	A
12	chr12_105563	0	105563	T	G
12	chr12_110700	0	110700	T	G
12	chr12_115041	0	115041	T	C
12	chr12_115151	0	115151	A	G
12	chr12_119443	0	119443	A	G
12	chr12_122656	0	122656	T	C
12	chr12_125519	0	125519	G	C
12	chr12_131932	0	131932	C	G
12	chr12_154359	0	154359	G	C
12	chr12_167345	0	167345	A	G
12	chr12_168666	0	168666	C	A
12	chr12_171503	0	171503	A	T
12	chr12_178720	0	178720	T	G
12	chr12_179309	0	179309	G	A
12	chr12_180877	0	180877	A	C
12	chr12_191256	0	191256	A	G
12	chr12_191606	0	191606	T	C
12	chr12_192356	0	192356	A	C
12	chr12_193795	0	193795	C	T
12	chr12_200703	0	200703	A	G
12	chr12_206152	0	206152	C	T
12	chr12_211081	0	211081	C	T
12	chr12_213903	0	213903	A	G
12	chr12_218397	0	218397	G	A
12	chr12_218414	0	218414	C	T
12	chr12_222452	0	222452	T	C
12	chr12_231899	0	231899	A	G
12	chr12_234556	0	234556	C	T
12	chr12_240564	0	240564	A	G
12	chr12_257033	0	257033	T	G
12	chr12_257272	0	257272	T	C
12	chr12_258885	0	258885	A	G
12	chr12_264138	0	264138	T	C
12	chr12_265799	0	265799	T	C
12	chr12_270156	0	270156	T	G
12	chr12_271516	0	271516	G	C
12	chr12_272448	0	272448	T	C
12	chr12_277899	0	277899	T	C
12	chr12_278879	0	278879	T	C
12	chr12_279520	0	279520	T	C
12	chr12_281137	0	281137	C	T
12	chr12_284325	0	284325	C	G
12	chr12_289053	0	289053	G	A
12	chr12_298739	0	298739	A	G
12	chr12_301976	0	301976	A	G
12	chr12_302360	0	302360	T	A
12	chr12_302964	0	302964	G	C
12	chr12_309600	0	309600	T	C
12	chr12_310005	0	310005	A	G
12	chr12_311472	0	311472	C	G
12	chr12_311565	0	311565	C	G
12	chr12_315000	0	315000	G	C
12	chr12_316978	0	316978	C	T
12	chr12_317161	0	317161	A	T
12	chr12_318313	0	318313	A	G
12	chr12_319039	0	319039	T	G
12	chr12_320806	0	320806	A	G
12	chr12_322037	0	322037	A	C
12	chr12_322080	0	322080	T	C
12	chr12_324340	0	324340	T	C
12	chr12_325197	0	325197	G	A
12	chr12_325267	0	325267	C	T
12	chr12_330033	0	330033	G	T
12	chr12_339093	0	339093	A	C
12	chr12_342634	0	342634	G	A
12	chr12_348718	0	348718	G	C
12	chr12_358412	0	358412	A	G
12	chr12_366014	0	366014	T	C
12	chr12_367291	0	367291	G	C
12	chr12_370969	0	370969	G	T
12	chr12_371256	0	371256	A	G
12	chr12_373838	0	373838	G	A
12	chr12_379115	0	379115	C	T
12	chr12_389582	0	389582	C	G
12	chr12_390926	0	390926	A	C
12	chr12_396065	0	396065	A	C
12	chr12_398734	0	398734	C	G
12	chr12_400688	0	400688	A	G
12	chr12_403414	0	403414	C	T
12	chr12_415882	0	415882	A	G
12	chr12_426925	0	426925	C	T
12	chr12_432451	0	432451	G	A
12	chr12_436364	0	436364	C	T
12	chr12_440934	0	440934	G	C
12	chr12_453819	0	453819	A	G
12	chr12_455269	0	455269	T	C
12	chr12_467344	0	467344	T	A
12	chr12_471669	0	471669	G	A
12	chr12_474804	0	474804	A	G
12	chr12_501935	0	501935	T	C
12	chr12_519204	0	519204	T	C
12	chr12_519440	0	519440	G	T
12	chr12_520216	0	520216	A	G
12	chr12_520484	0	520484	A	G
12	chr12_526779	0	526779	T	C
12	chr12_527837	0	527837	T	C
12	chr12_527897	0	527897	T	C
12	chr12_529308	0	529308	T	C
12	chr12_533310	0	533310	G	C
12	chr12_533438	0	533438	T	A
12	chr12_548711	0	548711	G	T
12	chr12_551357	0	551357	T	C
12	chr12_553176	0	553176	C	T
12	chr12_554577	0	554577	T	C
12	chr12_556184	0	556184	A	G
12	chr12_561690	0	561690	C	T
12	chr12_563481	0	563481	T	C
12	chr12_564838	0	564838	T	C
12	chr12_565374	0	565374	A	G
12	chr12_579302	0	579302	A	G
12	chr12_579694	0	579694	A	T
12	chr12_600164	0	600164	C	T
12	chr12_606175	0	606175	G	T
12	chr12_607943	0	607943	G	T
12	chr12_622199	0	622199	T	A
12	chr12_635236	0	635236	T	C
12	chr12_638054	0	638054	G	A
12	chr12_644319	0	644319	G	A
12	chr12_655459	0	655459	A	G
12	chr12_662792	0	662792	G	C
12	chr12_663466	0	663466	C	T
12	chr12_664602	0	664602	T	C
12	chr12_666099	0	666099	T	A
12	chr12_669757	0	669757	G	A
12	chr12_672032	0	672032	T	A
12	chr12_672634	0	672634	A	G
12	chr12_673561	0	673561	G	A
12	chr12_677989	0	677989	A	G
12	chr12_678584	0	678584	T	C
12	chr12_678952	0	678952	T	A
12	chr12_680959	0	680959	T	C
12	chr12_681198	0	681198	T	C
12	chr12_688211	0	688211	T	C
12	chr12_691510	0	691510	T	C
12	chr12_698964	0	698964	C	T
12	chr12_699577	0	699577	A	G
12	chr12_708657	0	708657	A	C
12	chr12_712156	0	712156	T	A
12	chr12_712569	0	712569	A	G
12	chr12_713309	0	713309	C	A
12	chr12_713963	0	713963	A	G
12	chr12_715024	0	715024	A	G
12	chr12_722747	0	722747	C	T
12	chr12_726890	0	726890	A	G
12	chr12_727103	0	727103	A	T
12	chr12_732022	0	732022	C	T
12	chr12_736344	0	736344	C	T
12	chr12_748663	0	748663	A	G
12	chr12_749653	0	749653	C	G
12	chr12_751369	0	751369	T	A
12	chr12_756110	0	756110	A	G
12	chr12_771519	0	771519	T	C
12	chr12_774449	0	774449	G	A
12	chr12_774672	0	774672	G	A
12	chr12_774686	0	774686	T	C
12	chr12_783780	0	783780	A	G
12	chr12_784911	0	784911	T	C
12	chr12_785711	0	785711	T	C
12	chr12_787856	0	787856	A	G
12	chr12_790767	0	790767	T	C
12	chr12_797096	0	797096	A	G
12	chr12_802104	0	802104	G	C
12	chr12_802777	0	802777	T	C
12	chr12_809350	0	809350	G	C
12	chr12_812863	0	812863	T	C
12	chr12_816623	0	816623	G	A
12	chr12_817377	0	817377	C	T
12	chr12_817855	0	817855	C	A
12	chr12_819277	0	819277	C	T
12	chr12_820146	0	820146	C	T
12	chr12_823092	0	823092	C	A
12	chr12_824353	0	824353	G	T
12	chr12_824415	0	824415	T	C
12	chr12_825257	0	825257	T	C
12	chr12_826307	0	826307	A	C
12	chr12_828637	0	828637	C	T
12	chr12_829360	0	829360	C	A
12	chr12_831823	0	831823	A	G
12	chr12_833695	0	833695	A	G
12	chr12_846868	0	846868	A	G
12	chr12_856113	0	856113	G	C
12	chr12_860832	0	860832	T	C
12	chr12_861883	0	861883	A	C
12	chr12_866942	0	866942	C	A
12	chr12_867628	0	867628	T	G
12	chr12_872394	0	872394	A	G
12	chr12_880145	0	880145	A	G
12	chr12_886725	0	886725	A	G
12	chr12_888840	0	888840	A	C
12	chr12_897726	0	897726	G	A
12	chr12_898988	0	898988	C	G
12	chr12_901419	0	901419	C	G
12	chr12_906908	0	906908	T	C
12	chr12_916507	0	916507	T	C
12	chr12_920841	0	920841	G	T
12	chr12_925614	0	925614	C	T
12	chr12_928940	0	928940	T	C
12	chr12_934535	0	934535	A	G
12	chr12_946587	0	946587	A	G
12	chr12_946923	0	946923	T	C
12	chr12_948809	0	948809	T	A
12	chr12_951033	0	951033	G	A
12	chr12_954251	0	954251	G	A
12	chr12_955978	0	955978	T	C
12	chr12_958908	0	958908	G	T
12	chr12_974622	0	974622	T	G
12	chr12_974785	0	974785	C	T
12	chr12_975823	0	975823	A	T
12	chr12_976331	0	976331	C	T
12	chr12_977180	0	977180	G	A
12	chr12_977345	0	977345	T	C
12	chr12_978695	0	978695	T	C
12	chr12_987370	0	987370	G	T
12	chr12_996404	0	996404	G	C
12	chr12_999895	0	999895	G	A
12	chr12_999970	0	999970	T	C
12	chr12_1002029	0	1002029	T	C
12	chr12_1008753	0	1008753	A	G
12	chr12_1009371	0	1009371	G	C
12	chr12_1020779	0	1020779	A	G
12	chr12_1026607	0	1026607	C	T
12	chr12_1028826	0	1028826	T	C
12	chr12_1030760	0	1030760	C	G
12	chr12_1032628	0	1032628	C	G
12	chr12_1034788	0	1034788	T	C
12	chr12_1036906	0	1036906	T	C
12	chr12_1037280	0	1037280	A	G
12	chr12_1037681	0	1037681	T	C
12	chr12_1042375	0	1042375	T	C
12	chr12_1042508	0	1042508	A	G
12	chr12_1043058	0	1043058	T	C
12	chr12_1044540	0	1044540	C	G
12	chr12_1051503	0	1051503	A	G
12	chr12_1051931	0	1051931	A	G
12	chr12_1053660	0	1053660	A	C
12	chr12_1054565	0	1054565	A	C
12	chr12_1056821	0	1056821	T	C
12	chr12_1058531	0	1058531	T	C
12	chr12_1059991	0	1059991	A	G
12	chr12_1069552	0	1069552	A	G
12	chr12_1076210	0	1076210	A	G
12	chr12_1077009	0	1077009	C	G
12	chr12_1077975	0	1077975	C	G
12	chr12_1086209	0	1086209	A	G
12	chr12_1089586	0	1089586	A	G
12	chr12_1096932	0	1096932	G	T
12	chr12_1097480	0	1097480	T	C
12	chr12_1099493	0	1099493	T	C
12	chr12_1101334	0	1101334	A	G
12	chr12_1103392	0	1103392	G	A
12	chr12_1117314	0	1117314	G	C
12	chr12_1121365	0	1121365	C	A
12	chr12_1125423	0	1125423	T	C
12	chr12_1126702	0	1126702	T	A
12	chr12_1132439	0	1132439	T	C
12	chr12_1135597	0	1135597	C	T
12	chr12_1146957	0	1146957	G	A
12	chr12_1149240	0	1149240	A	G
12	chr12_1149379	0	1149379	G	A
12	chr12_1150671	0	1150671	A	C
12	chr12_1151708	0	1151708	A	T
12	chr12_1152061	0	1152061	A	T
12	chr12_1153458	0	1153458	A	G
12	chr12_1154849	0	1154849	A	G
12	chr12_1156730	0	1156730	C	T
12	chr12_1158938	0	1158938	A	G
12	chr12_1163680	0	1163680	C	G
12	chr12_1171781	0	1171781	C	T
12	chr12_1194723	0	1194723	A	G
12	chr12_1199360	0	1199360	C	T
12	chr12_1200619	0	1200619	T	C
12	chr12_1201695	0	1201695	T	C
12	chr12_1202779	0	1202779	T	G
12	chr12_1204200	0	1204200	T	C
12	chr12_1206498	0	1206498	G	C
12	chr12_1213752	0	1213752	T	C
12	chr12_1217350	0	1217350	A	G
12	chr12_1218922	0	1218922	C	G
12	chr12_1220004	0	1220004	G	C
12	chr12_1224430	0	1224430	T	C
12	chr12_1238396	0	1238396	G	A
12	chr12_1239101	0	1239101	A	T
12	chr12_1242124	0	1242124	C	G
12	chr12_1243173	0	1243173	G	A
12	chr12_1244554	0	1244554	A	G
12	chr12_1248945	0	1248945	T	C
12	chr12_1249862	0	1249862	C	A
12	chr12_1257538	0	1257538	C	T
12	chr12_1266329	0	1266329	C	T
12	chr12_1272217	0	1272217	C	T
12	chr12_1275615	0	1275615	A	G
12	chr12_1280409	0	1280409	G	A
12	chr12_1284161	0	1284161	C	A
12	chr12_1284307	0	1284307	T	C
12	chr12_1285495	0	1285495	C	A
12	chr12_1289037	0	1289037	A	T
12	chr12_1291483	0	1291483	A	G
12	chr12_1291868	0	1291868	T	C
12	chr12_1292452	0	1292452	A	G
12	chr12_1299290	0	1299290	G	A
12	chr12_1310746	0	1310746	T	C
12	chr12_1328064	0	1328064	C	G
12	chr12_1334975	0	1334975	T	C
12	chr12_1352522	0	1352522	C	T
12	chr12_1355880	0	1355880	T	C
12	chr12_1357765	0	1357765	A	G
12	chr12_1360318	0	1360318	T	C
12	chr12_1366907	0	1366907	A	T
12	chr12_1368727	0	1368727	G	A
12	chr12_1381817	0	1381817	A	G
12	chr12_1382375	0	1382375	T	C
12	chr12_1399954	0	1399954	A	G
12	chr12_1401116	0	1401116	G	A
12	chr12_1409061	0	1409061	A	G
12	chr12_1409705	0	1409705	A	G
12	chr12_1414914	0	1414914	C	T
12	chr12_1420700	0	1420700	A	G
12	chr12_1426542	0	1426542	A	G
12	chr12_1434679	0	1434679	G	A
12	chr12_1437490	0	1437490	C	A
12	chr12_1439772	0	1439772	A	G
12	chr12_1444505	0	1444505	A	G
12	chr12_1450102	0	1450102	G	C
12	chr12_1450519	0	1450519	G	A
12	chr12_1450797	0	1450797	C	T
12	chr12_1455314	0	1455314	C	G
12	chr12_1460750	0	1460750	G	T
12	chr12_1463024	0	1463024	T	A
12	chr12_1469195	0	1469195	A	T
12	chr12_1476261	0	1476261	G	A
12	chr12_1477802	0	1477802	C	A
12	chr12_1486074	0	1486074	C	G
12	chr12_1496048	0	1496048	G	A
12	chr12_1501610	0	1501610	C	G
12	chr12_1501919	0	1501919	A	G
12	chr12_1502428	0	1502428	G	A
12	chr12_1502571	0	1502571	A	G
12	chr12_1504150	0	1504150	T	C
12	chr12_1511135	0	1511135	A	G
12	chr12_1518944	0	1518944	T	G
12	chr12_1520602	0	1520602	T	G
12	chr12_1520765	0	1520765	G	C
12	chr12_1524089	0	1524089	A	G
12	chr12_1527997	0	1527997	T	C
12	chr12_1532318	0	1532318	G	A
12	chr12_1535670	0	1535670	G	A
12	chr12_1554778	0	1554778	A	G
12	chr12_1559236	0	1559236	T	C
12	chr12_1559297	0	1559297	G	A
12	chr12_1562628	0	1562628	C	T
12	chr12_1562960	0	1562960	G	T
12	chr12_1565337	0	1565337	A	T
12	chr12_1566212	0	1566212	A	G
12	chr12_1577857	0	1577857	A	G
12	chr12_1580420	0	1580420	A	G
12	chr12_1580540	0	1580540	C	A
12	chr12_1580600	0	1580600	A	T
12	chr12_1588453	0	1588453	T	C
12	chr12_1589722	0	1589722	T	C
12	chr12_1602191	0	1602191	C	T
12	chr12_1610277	0	1610277	C	T
12	chr12_1612569	0	1612569	A	G
12	chr12_1613946	0	1613946	A	G
12	chr12_1617689	0	1617689	T	C
12	chr12_1617927	0	1617927	A	G
12	chr12_1618196	0	1618196	C	T
12	chr12_1622745	0	1622745	C	A
12	chr12_1624715	0	1624715	C	T
12	chr12_1624785	0	1624785	C	G
12	chr12_1637060	0	1637060	C	T
12	chr12_1643120	0	1643120	T	C
12	chr12_1643576	0	1643576	T	C
12	chr12_1645926	0	1645926	T	C
12	chr12_1653236	0	1653236	C	G
12	chr12_1654874	0	1654874	C	T
12	chr12_1663459	0	1663459	C	T
12	chr12_1663629	0	1663629	G	T
12	chr12_1666644	0	1666644	T	C
12	chr12_1674321	0	1674321	A	C
12	chr12_1681910	0	1681910	A	C
12	chr12_1687424	0	1687424	C	T
12	chr12_1701941	0	1701941	A	T
12	chr12_1702450	0	1702450	G	T
12	chr12_1704980	0	1704980	C	G
12	chr12_1711959	0	1711959	G	T
12	chr12_1712659	0	1712659	A	G
12	chr12_1722804	0	1722804	T	C
12	chr12_1728026	0	1728026	T	G
12	chr12_1751271	0	1751271	G	C
12	chr12_1755585	0	1755585	G	A
12	chr12_1755881	0	1755881	A	G
12	chr12_1758201	0	1758201	T	C
12	chr12_1759019	0	1759019	C	T
12	chr12_1761487	0	1761487	C	T
12	chr12_1761748	0	1761748	G	A
12	chr12_1768484	0	1768484	T	C
12	chr12_1777507	0	1777507	C	T
12	chr12_1783152	0	1783152	G	A
12	chr12_1789743	0	1789743	A	G
12	chr12_1797036	0	1797036	T	C
12	chr12_1799472	0	1799472	G	A
12	chr12_1813437	0	1813437	A	G
12	chr12_1815688	0	1815688	T	G
12	chr12_1815984	0	1815984	A	C
12	chr12_1816220	0	1816220	T	C
12	chr12_1819133	0	1819133	T	C
12	chr12_1819260	0	1819260	A	G
12	chr12_1821499	0	1821499	T	C
12	chr12_1824450	0	1824450	G	A
12	chr12_1829547	0	1829547	A	G
12	chr12_1831928	0	1831928	G	A
12	chr12_1841757	0	1841757	T	C
12	chr12_1845081	0	1845081	G	A
12	chr12_1861024	0	1861024	C	T
12	chr12_1866989	0	1866989	C	G
12	chr12_1868958	0	1868958	T	G
12	chr12_1871488	0	1871488	A	G
12	chr12_1873239	0	1873239	A	G
12	chr12_1875487	0	1875487	T	C
12	chr12_1879654	0	1879654	G	C
12	chr12_1883153	0	1883153	G	A
12	chr12_1883212	0	1883212	G	A
12	chr12_1884443	0	1884443	C	G
12	chr12_1887031	0	1887031	G	A
12	chr12_1892657	0	1892657	C	T
12	chr12_1896729	0	1896729	T	C
12	chr12_1897391	0	1897391	G	T
12	chr12_1897700	0	1897700	A	T
12	chr12_1911914	0	1911914	C	T
12	chr12_1921892	0	1921892	T	C
12	chr12_1923659	0	1923659	A	G
12	chr12_1925107	0	1925107	C	T
12	chr12_1926816	0	1926816	G	C
12	chr12_1931131	0	1931131	T	A
12	chr12_1935445	0	1935445	A	G
12	chr12_1938613	0	1938613	A	G
12	chr12_1939168	0	1939168	T	G
12	chr12_1939692	0	1939692	G	A
12	chr12_1952973	0	1952973	G	C
12	chr12_1954585	0	1954585	T	C
12	chr12_1956653	0	1956653	G	A
12	chr12_1957790	0	1957790	A	G
12	chr12_1957825	0	1957825	C	A
12	chr12_1959001	0	1959001	T	C
12	chr12_1962732	0	1962732	A	G
12	chr12_1962937	0	1962937	T	C
12	chr12_1963921	0	1963921	T	A
12	chr12_1965722	0	1965722	G	A
12	chr12_1969161	0	1969161	C	T
12	chr12_1976351	0	1976351	A	G
12	chr12_1980210	0	1980210	A	G
12	chr12_1985161	0	1985161	G	C
12	chr12_1988452	0	1988452	T	C
12	chr12_1988723	0	1988723	C	T
12	chr12_1989230	0	1989230	C	T
12	chr12_1992644	0	1992644	G	A
12	chr12_1993345	0	1993345	C	T
12	chr12_1993354	0	1993354	T	C
12	chr12_1995600	0	1995600	C	G
12	chr12_1997547	0	1997547	G	A
12	chr12_2001183	0	2001183	G	A
12	chr12_2002418	0	2002418	G	A
12	chr12_2007385	0	2007385	T	C
12	chr12_2012510	0	2012510	A	G
12	chr12_2019621	0	2019621	A	G
12	chr12_2019908	0	2019908	A	G
12	chr12_2020864	0	2020864	A	C
12	chr12_2028458	0	2028458	C	T
12	chr12_2030251	0	2030251	C	T
12	chr12_2030734	0	2030734	G	A
12	chr12_2033715	0	2033715	A	G
12	chr12_2034299	0	2034299	C	T
12	chr12_2040219	0	2040219	G	A
12	chr12_2040282	0	2040282	A	G
12	chr12_2041661	0	2041661	A	G
12	chr12_2043265	0	2043265	G	A
12	chr12_2047876	0	2047876	G	A
12	chr12_2052541	0	2052541	T	G
12	chr12_2053196	0	2053196	C	T
12	chr12_2053985	0	2053985	T	C
12	chr12_2054455	0	2054455	G	C
12	chr12_2055174	0	2055174	A	G
12	chr12_2057314	0	2057314	A	G
12	chr12_2061141	0	2061141	A	G
12	chr12_2061479	0	2061479	C	G
12	chr12_2061630	0	2061630	T	G
12	chr12_2064567	0	2064567	A	G
12	chr12_2070899	0	2070899	G	T
12	chr12_2072519	0	2072519	T	C
12	chr12_2079299	0	2079299	T	C
12	chr12_2081531	0	2081531	T	C
12	chr12_2087665	0	2087665	A	G
12	chr12_2088278	0	2088278	G	A
12	chr12_2089362	0	2089362	T	C
12	chr12_2093896	0	2093896	T	C
12	chr12_2093900	0	2093900	A	G
12	chr12_2096741	0	2096741	T	C
12	chr12_2098877	0	2098877	A	G
12	chr12_2099423	0	2099423	T	G
12	chr12_2100649	0	2100649	A	G
12	chr12_2101971	0	2101971	T	C
12	chr12_2105928	0	2105928	A	G
12	chr12_2111722	0	2111722	C	G
12	chr12_2114629	0	2114629	A	G
12	chr12_2121053	0	2121053	G	A
12	chr12_2127481	0	2127481	T	C
12	chr12_2128558	0	2128558	A	G
12	chr12_2129204	0	2129204	T	C
12	chr12_2132320	0	2132320	C	T
12	chr12_2132532	0	2132532	A	G
12	chr12_2134073	0	2134073	C	T
12	chr12_2134076	0	2134076	C	A
12	chr12_2134824	0	2134824	T	C
12	chr12_2141498	0	2141498	A	G
12	chr12_2141888	0	2141888	T	C
12	chr12_2144989	0	2144989	A	G
12	chr12_2145755	0	2145755	C	T
12	chr12_2157101	0	2157101	C	T
12	chr12_2159247	0	2159247	T	C
12	chr12_2160334	0	2160334	G	A
12	chr12_2173134	0	2173134	G	A
12	chr12_2179918	0	2179918	C	G
12	chr12_2183125	0	2183125	G	A
12	chr12_2185208	0	2185208	A	G
12	chr12_2187103	0	2187103	A	G
12	chr12_2189029	0	2189029	G	C
12	chr12_2197231	0	2197231	A	G
12	chr12_2198541	0	2198541	T	A
12	chr12_2202125	0	2202125	C	T
12	chr12_2205562	0	2205562	A	T
12	chr12_2207059	0	2207059	G	C
12	chr12_2210285	0	2210285	A	G
12	chr12_2210518	0	2210518	G	A
12	chr12_2211003	0	2211003	C	T
12	chr12_2222646	0	2222646	A	G
12	chr12_2222978	0	2222978	A	C
12	chr12_2226386	0	2226386	A	G
12	chr12_2226868	0	2226868	T	A
12	chr12_2228414	0	2228414	G	C
12	chr12_2229551	0	2229551	A	G
12	chr12_2229875	0	2229875	T	C
12	chr12_2230751	0	2230751	A	G
12	chr12_2246793	0	2246793	C	A
12	chr12_2251816	0	2251816	T	C
12	chr12_2253710	0	2253710	A	G
12	chr12_2262245	0	2262245	C	T
12	chr12_2268554	0	2268554	C	G
12	chr12_2268862	0	2268862	G	A
12	chr12_2272076	0	2272076	A	G
12	chr12_2283632	0	2283632	G	A
12	chr12_2284880	0	2284880	T	C
12	chr12_2286192	0	2286192	T	C
12	chr12_2291344	0	2291344	G	C
12	chr12_2295039	0	2295039	T	C
12	chr12_2305965	0	2305965	G	A
12	chr12_2307774	0	2307774	G	A
12	chr12_2319300	0	2319300	G	A
12	chr12_2319465	0	2319465	G	C
12	chr12_2320257	0	2320257	A	G
12	chr12_2320342	0	2320342	C	G
12	chr12_2322963	0	2322963	G	A
12	chr12_2325661	0	2325661	G	A
12	chr12_2329851	0	2329851	A	G
12	chr12_2336456	0	2336456	A	T
12	chr12_2340798	0	2340798	G	A
12	chr12_2346445	0	2346445	C	G
12	chr12_2356110	0	2356110	G	A
12	chr12_2362674	0	2362674	G	C
12	chr12_2368564	0	2368564	A	G
12	chr12_2370842	0	2370842	G	A
12	chr12_2379030	0	2379030	A	T
12	chr12_2382703	0	2382703	C	T
12	chr12_2385027	0	2385027	T	C
12	chr12_2389248	0	2389248	A	T
12	chr12_2399741	0	2399741	C	T
12	chr12_2404422	0	2404422	A	G
12	chr12_2408788	0	2408788	C	A
12	chr12_2411303	0	2411303	A	G
12	chr12_2416188	0	2416188	G	C
12	chr12_2418509	0	2418509	T	C
12	chr12_2421447	0	2421447	A	G
12	chr12_2422218	0	2422218	T	C
12	chr12_2424622	0	2424622	A	G
12	chr12_2426929	0	2426929	T	C
12	chr12_2440443	0	2440443	G	A
12	chr12_2446821	0	2446821	C	A
12	chr12_2447645	0	2447645	T	C
12	chr12_2448618	0	2448618	C	T
12	chr12_2449391	0	2449391	C	A
12	chr12_2449577	0	2449577	C	G
12	chr12_2454056	0	2454056	G	T
12	chr12_2458049	0	2458049	G	A
12	chr12_2460153	0	2460153	T	A
12	chr12_2462240	0	2462240	G	C
12	chr12_2464189	0	2464189	C	T
12	chr12_2465634	0	2465634	A	G
12	chr12_2469652	0	2469652	A	G
12	chr12_2475068	0	2475068	A	G
12	chr12_2478169	0	2478169	A	G
12	chr12_2489086	0	2489086	G	A
12	chr12_2493944	0	2493944	G	A
12	chr12_2497984	0	2497984	A	G
12	chr12_2508555	0	2508555	G	A
12	chr12_2512640	0	2512640	C	T
12	chr12_2515406	0	2515406	G	A
12	chr12_2520292	0	2520292	C	G
12	chr12_2522059	0	2522059	G	A
12	chr12_2529140	0	2529140	A	G
12	chr12_2531123	0	2531123	G	A
12	chr12_2534381	0	2534381	T	C
12	chr12_2540674	0	2540674	A	G
12	chr12_2542165	0	2542165	C	G
12	chr12_2545312	0	2545312	G	A
12	chr12_2551854	0	2551854	A	G
12	chr12_2559560	0	2559560	T	C
12	chr12_2563578	0	2563578	G	A
12	chr12_2567794	0	2567794	G	A
12	chr12_2570624	0	2570624	C	T
12	chr12_2603976	0	2603976	G	C
12	chr12_2607514	0	2607514	T	C
12	chr12_2612417	0	2612417	G	T
12	chr12_2614894	0	2614894	T	C
12	chr12_2617824	0	2617824	T	C
12	chr12_2618521	0	2618521	A	C
12	chr12_2622134	0	2622134	T	C
12	chr12_2622510	0	2622510	A	G
12	chr12_2622897	0	2622897	T	C
12	chr12_2625744	0	2625744	T	C
12	chr12_2627973	0	2627973	T	G
12	chr12_2630191	0	2630191	T	C
12	chr12_2636657	0	2636657	C	G
12	chr12_2637789	0	2637789	T	G
12	chr12_2638862	0	2638862	C	A
12	chr12_2638923	0	2638923	C	T
12	chr12_2646564	0	2646564	A	G
12	chr12_2648978	0	2648978	G	C
12	chr12_2652186	0	2652186	T	C
12	chr12_2653388	0	2653388	A	G
12	chr12_2657042	0	2657042	T	C
12	chr12_2659664	0	2659664	A	G
12	chr12_2667996	0	2667996	A	G
12	chr12_2668917	0	2668917	G	C
12	chr12_2669132	0	2669132	A	C
12	chr12_2669247	0	2669247	C	G
12	chr12_2669557	0	2669557	C	G
12	chr12_2670465	0	2670465	A	G
12	chr12_2672015	0	2672015	T	C
12	chr12_2680212	0	2680212	A	G
12	chr12_2681834	0	2681834	G	A
12	chr12_2686202	0	2686202	A	G
12	chr12_2686240	0	2686240	T	C
12	chr12_2686976	0	2686976	T	C
12	chr12_2693306	0	2693306	C	A
12	chr12_2695081	0	2695081	T	C
12	chr12_2696752	0	2696752	A	G
12	chr12_2697377	0	2697377	G	C
12	chr12_2700598	0	2700598	C	T
12	chr12_2703010	0	2703010	C	T
12	chr12_2708304	0	2708304	G	A
12	chr12_2708376	0	2708376	G	A
12	chr12_2712575	0	2712575	T	C
12	chr12_2714920	0	2714920	G	C
12	chr12_2715631	0	2715631	A	G
12	chr12_2716884	0	2716884	T	C
12	chr12_2719012	0	2719012	T	C
12	chr12_2722606	0	2722606	T	C
12	chr12_2724932	0	2724932	A	T
12	chr12_2726887	0	2726887	T	C
12	chr12_2727015	0	2727015	A	G
12	chr12_2739764	0	2739764	A	C
12	chr12_2740616	0	2740616	T	C
12	chr12_2742512	0	2742512	T	C
12	chr12_2746729	0	2746729	T	C
12	chr12_2746787	0	2746787	A	C
12	chr12_2748264	0	2748264	C	A
12	chr12_2751607	0	2751607	C	T
12	chr12_2753733	0	2753733	A	G
12	chr12_2754070	0	2754070	T	C
12	chr12_2757007	0	2757007	A	G
12	chr12_2757266	0	2757266	G	T
12	chr12_2757375	0	2757375	G	A
12	chr12_2765440	0	2765440	A	G
12	chr12_2767300	0	2767300	G	C
12	chr12_2767920	0	2767920	A	G
12	chr12_2779144	0	2779144	G	C
12	chr12_2781740	0	2781740	G	A
12	chr12_2783662	0	2783662	C	A
12	chr12_2786177	0	2786177	A	G
12	chr12_2791089	0	2791089	T	G
12	chr12_2799500	0	2799500	G	A
12	chr12_2800009	0	2800009	C	T
12	chr12_2801428	0	2801428	G	A
12	chr12_2801787	0	2801787	C	G
12	chr12_2807853	0	2807853	G	A
12	chr12_2812886	0	2812886	A	G
12	chr12_2818799	0	2818799	G	A
12	chr12_2823058	0	2823058	A	G
12	chr12_2825549	0	2825549	G	A
12	chr12_2827135	0	2827135	T	G
12	chr12_2827417	0	2827417	C	G
12	chr12_2833412	0	2833412	G	A
12	chr12_2836705	0	2836705	A	C
12	chr12_2849984	0	2849984	A	C
12	chr12_2850880	0	2850880	T	C
12	chr12_2853089	0	2853089	T	C
12	chr12_2861048	0	2861048	G	T
12	chr12_2865568	0	2865568	A	C
12	chr12_2865927	0	2865927	G	A
12	chr12_2866780	0	2866780	T	C
12	chr12_2871549	0	2871549	A	G
12	chr12_2873715	0	2873715	A	G
12	chr12_2888197	0	2888197	T	C
12	chr12_2899839	0	2899839	C	T
12	chr12_2902468	0	2902468	A	C
12	chr12_2903300	0	2903300	T	C
12	chr12_2904532	0	2904532	C	T
12	chr12_2907539	0	2907539	C	T
12	chr12_2908197	0	2908197	T	C
12	chr12_2909939	0	2909939	A	G
12	chr12_2910304	0	2910304	A	G
12	chr12_2914860	0	2914860	T	C
12	chr12_2917369	0	2917369	G	A
12	chr12_2920292	0	2920292	G	C
12	chr12_2920767	0	2920767	A	G
12	chr12_2929984	0	2929984	A	G
12	chr12_2930561	0	2930561	A	T
12	chr12_2933030	0	2933030	T	C
12	chr12_2937464	0	2937464	T	C
12	chr12_2939744	0	2939744	G	A
12	chr12_2940263	0	2940263	T	C
12	chr12_2947817	0	2947817	G	A
12	chr12_2948622	0	2948622	A	G
12	chr12_2950830	0	2950830	T	G
12	chr12_2951000	0	2951000	A	T
12	chr12_2953132	0	2953132	A	G
12	chr12_2954950	0	2954950	T	C
12	chr12_2956738	0	2956738	A	C
12	chr12_2962031	0	2962031	G	A
12	chr12_2964422	0	2964422	A	T
12	chr12_2966832	0	2966832	A	C
12	chr12_2967466	0	2967466	G	A
12	chr12_2969109	0	2969109	G	T
12	chr12_2970621	0	2970621	G	C
12	chr12_2970744	0	2970744	G	C
12	chr12_2976342	0	2976342	G	A
12	chr12_2979759	0	2979759	G	T
12	chr12_2988866	0	2988866	C	T
12	chr12_3004628	0	3004628	T	C
12	chr12_3093043	0	3093043	C	A
12	chr12_3132851	0	3132851	G	T
12	chr12_3817112	0	3817112	T	C
12	chr12_3862458	0	3862458	G	A
12	chr12_3868174	0	3868174	C	A
12	chr12_3872708	0	3872708	T	A
12	chr12_3873079	0	3873079	A	G
12	chr12_3890432	0	3890432	T	A
12	chr12_3898157	0	3898157	C	G
12	chr12_3900719	0	3900719	G	A
12	chr12_3901316	0	3901316	C	G
12	chr12_3907427	0	3907427	C	G
12	chr12_3919178	0	3919178	C	T
12	chr12_3921908	0	3921908	G	A
12	chr12_3927241	0	3927241	T	C
12	chr12_3930221	0	3930221	G	A
12	chr12_3931589	0	3931589	A	G
12	chr12_3938578	0	3938578	G	A
12	chr12_3951827	0	3951827	A	C
12	chr12_3958975	0	3958975	A	C
12	chr12_3965929	0	3965929	G	A
12	chr12_3973565	0	3973565	G	T
12	chr12_3979393	0	3979393	A	G
12	chr12_3997124	0	3997124	C	T
12	chr12_4002409	0	4002409	C	G
12	chr12_4006456	0	4006456	T	C
12	chr12_4016983	0	4016983	A	C
12	chr12_4023716	0	4023716	A	G
12	chr12_4024182	0	4024182	A	G
12	chr12_4037844	0	4037844	C	T
12	chr12_4038934	0	4038934	A	G
12	chr12_4046081	0	4046081	G	A
12	chr12_4055075	0	4055075	A	G
12	chr12_4058287	0	4058287	C	A
12	chr12_4061376	0	4061376	A	G
12	chr12_4061377	0	4061377	G	A
12	chr12_4062304	0	4062304	G	A
12	chr12_4070941	0	4070941	G	T
12	chr12_4076576	0	4076576	G	A
12	chr12_4076865	0	4076865	A	G
12	chr12_4079398	0	4079398	A	G
12	chr12_4084690	0	4084690	A	C
12	chr12_4085488	0	4085488	T	A
12	chr12_4101484	0	4101484	A	G
12	chr12_4110479	0	4110479	G	T
12	chr12_4118188	0	4118188	A	G
12	chr12_4125142	0	4125142	T	G
12	chr12_4132118	0	4132118	C	G
12	chr12_4137383	0	4137383	G	A
12	chr12_4140604	0	4140604	G	A
12	chr12_4140814	0	4140814	G	C
12	chr12_4142954	0	4142954	T	C
12	chr12_4160226	0	4160226	G	T
12	chr12_4167109	0	4167109	T	A
12	chr12_4182030	0	4182030	G	A
12	chr12_4183178	0	4183178	G	A
12	chr12_4184570	0	4184570	A	G
12	chr12_4186612	0	4186612	C	T
12	chr12_4190300	0	4190300	G	A
12	chr12_4191286	0	4191286	G	C
12	chr12_4206119	0	4206119	T	G
12	chr12_4211663	0	4211663	C	T
12	chr12_4219577	0	4219577	C	A
12	chr12_4225250	0	4225250	T	C
12	chr12_4226746	0	4226746	G	C
12	chr12_4227370	0	4227370	A	G
12	chr12_4232866	0	4232866	T	C
12	chr12_4234051	0	4234051	G	A
12	chr12_4239057	0	4239057	G	T
12	chr12_4239195	0	4239195	G	A
12	chr12_4240925	0	4240925	C	A
12	chr12_4258231	0	4258231	G	T
12	chr12_4259140	0	4259140	G	A
12	chr12_4259434	0	4259434	C	A
12	chr12_4281222	0	4281222	A	C
12	chr12_4285914	0	4285914	A	G
12	chr12_4294810	0	4294810	A	G
12	chr12_4297838	0	4297838	C	T
12	chr12_4306346	0	4306346	A	G
12	chr12_4314414	0	4314414	A	G
12	chr12_4319717	0	4319717	G	A
12	chr12_4323719	0	4323719	C	T
12	chr12_4338891	0	4338891	A	C
12	chr12_4349634	0	4349634	A	G
12	chr12_4349990	0	4349990	G	T
12	chr12_4353488	0	4353488	T	C
12	chr12_4356972	0	4356972	C	T
12	chr12_4359370	0	4359370	C	A
12	chr12_4360861	0	4360861	T	C
12	chr12_4368345	0	4368345	G	A
12	chr12_4370219	0	4370219	G	A
12	chr12_4375829	0	4375829	C	T
12	chr12_4399439	0	4399439	T	C
12	chr12_4430320	0	4430320	C	G
12	chr12_4436586	0	4436586	C	G
12	chr12_4448014	0	4448014	A	T
12	chr12_4452418	0	4452418	G	A
12	chr12_4461640	0	4461640	T	C
12	chr12_4464050	0	4464050	G	A
12	chr12_4473173	0	4473173	G	A
12	chr12_4500458	0	4500458	T	C
12	chr12_4503759	0	4503759	T	C
12	chr12_4509495	0	4509495	A	C
12	chr12_4516041	0	4516041	T	C
12	chr12_4519568	0	4519568	G	C
12	chr12_4522096	0	4522096	G	T
12	chr12_4528273	0	4528273	C	G
12	chr12_4555370	0	4555370	C	T
12	chr12_4555922	0	4555922	G	C
12	chr12_4577031	0	4577031	T	C
12	chr12_4580575	0	4580575	A	C
12	chr12_4590147	0	4590147	A	G
12	chr12_4591061	0	4591061	G	C
12	chr12_4595010	0	4595010	G	A
12	chr12_4600117	0	4600117	G	A
12	chr12_4603472	0	4603472	T	C
12	chr12_4622330	0	4622330	C	G
12	chr12_4623396	0	4623396	A	G
12	chr12_4626040	0	4626040	T	C
12	chr12_4646104	0	4646104	A	G
12	chr12_4648305	0	4648305	C	T
12	chr12_4656333	0	4656333	C	T
12	chr12_4657518	0	4657518	T	C
12	chr12_4664695	0	4664695	G	A
12	chr12_4675730	0	4675730	A	G
12	chr12_4686386	0	4686386	T	C
12	chr12_4691327	0	4691327	C	A
12	chr12_4691401	0	4691401	A	G
12	chr12_4693937	0	4693937	G	A
12	chr12_4694165	0	4694165	G	T
12	chr12_4708002	0	4708002	A	C
12	chr12_4709406	0	4709406	C	T
12	chr12_4710511	0	4710511	C	A
12	chr12_4711739	0	4711739	C	T
12	chr12_4714429	0	4714429	C	T
12	chr12_4722867	0	4722867	G	C
12	chr12_4725630	0	4725630	A	G
12	chr12_4731566	0	4731566	T	C
12	chr12_4733166	0	4733166	T	C
12	chr12_4738497	0	4738497	C	A
12	chr12_4743723	0	4743723	A	T
12	chr12_4749896	0	4749896	G	A
12	chr12_4750003	0	4750003	A	C
12	chr12_4764688	0	4764688	A	T
12	chr12_4769429	0	4769429	G	A
12	chr12_4769450	0	4769450	G	A
12	chr12_4769860	0	4769860	T	A
12	chr12_4772970	0	4772970	A	G
12	chr12_4774275	0	4774275	T	C
12	chr12_4777015	0	4777015	T	A
12	chr12_4781618	0	4781618	A	C
12	chr12_4783953	0	4783953	G	T
12	chr12_4788549	0	4788549	C	T
12	chr12_4795607	0	4795607	G	A
12	chr12_4801440	0	4801440	G	A
12	chr12_4807701	0	4807701	T	A
12	chr12_4810994	0	4810994	C	G
12	chr12_4812062	0	4812062	A	T
12	chr12_4814132	0	4814132	T	C
12	chr12_4815690	0	4815690	T	G
12	chr12_4819756	0	4819756	C	T
12	chr12_4830712	0	4830712	G	C
12	chr12_4833856	0	4833856	A	G
12	chr12_4841630	0	4841630	G	T
12	chr12_4841804	0	4841804	C	T
12	chr12_4843617	0	4843617	A	C
12	chr12_4849922	0	4849922	A	C
12	chr12_4870806	0	4870806	A	G
12	chr12_4885054	0	4885054	G	T
12	chr12_4888066	0	4888066	G	A
12	chr12_4897063	0	4897063	T	A
12	chr12_4897132	0	4897132	A	G
12	chr12_4903945	0	4903945	C	A
12	chr12_4906986	0	4906986	T	G
12	chr12_4913150	0	4913150	A	G
12	chr12_4917335	0	4917335	G	A
12	chr12_4929768	0	4929768	T	C
12	chr12_4929770	0	4929770	A	C
12	chr12_4944372	0	4944372	C	T
12	chr12_4952255	0	4952255	G	C
12	chr12_4959279	0	4959279	T	G
12	chr12_4961713	0	4961713	T	C
12	chr12_4963446	0	4963446	T	C
12	chr12_4963547	0	4963547	G	T
12	chr12_4964969	0	4964969	A	T
12	chr12_4965167	0	4965167	C	T
12	chr12_4983040	0	4983040	G	A
12	chr12_4983837	0	4983837	A	G
12	chr12_4983866	0	4983866	T	A
12	chr12_4993927	0	4993927	G	A
12	chr12_4994508	0	4994508	T	C
12	chr12_5000942	0	5000942	C	T
12	chr12_5012616	0	5012616	A	G
12	chr12_5019964	0	5019964	G	T
12	chr12_5020741	0	5020741	C	T
12	chr12_5021239	0	5021239	C	T
12	chr12_5021722	0	5021722	C	T
12	chr12_5022090	0	5022090	G	C
12	chr12_5048490	0	5048490	A	G
12	chr12_5049696	0	5049696	C	T
12	chr12_5055096	0	5055096	C	T
12	chr12_5055468	0	5055468	C	G
12	chr12_5062423	0	5062423	T	C
12	chr12_5075041	0	5075041	A	G
12	chr12_5079034	0	5079034	A	G
12	chr12_5079552	0	5079552	C	T
12	chr12_5080735	0	5080735	G	A
12	chr12_5084737	0	5084737	G	T
12	chr12_5085231	0	5085231	T	C
12	chr12_5100621	0	5100621	G	T
12	chr12_5108743	0	5108743	G	A
12	chr12_5119250	0	5119250	A	G
12	chr12_5122071	0	5122071	C	T
12	chr12_5122482	0	5122482	T	C
12	chr12_5124159	0	5124159	G	C
12	chr12_5136415	0	5136415	C	A
12	chr12_5138293	0	5138293	C	T
12	chr12_5143158	0	5143158	C	A
12	chr12_5143625	0	5143625	C	T
12	chr12_5169140	0	5169140	A	G
12	chr12_5178288	0	5178288	T	C
12	chr12_5179295	0	5179295	G	C
12	chr12_5180931	0	5180931	G	C
12	chr12_5186258	0	5186258	A	G
12	chr12_5200620	0	5200620	G	A
12	chr12_5201932	0	5201932	C	T
12	chr12_5202354	0	5202354	C	T
12	chr12_5203187	0	5203187	A	G
12	chr12_5229243	0	5229243	T	C
12	chr12_5243393	0	5243393	T	C
12	chr12_5249903	0	5249903	C	T
12	chr12_5273834	0	5273834	G	T
12	chr12_5279083	0	5279083	C	T
12	chr12_5279576	0	5279576	G	T
12	chr12_5279770	0	5279770	T	C
12	chr12_5286615	0	5286615	T	C
12	chr12_5290223	0	5290223	C	G
12	chr12_5297828	0	5297828	A	C
12	chr12_5303586	0	5303586	A	G
12	chr12_5322018	0	5322018	T	C
12	chr12_5324233	0	5324233	A	G
12	chr12_5325957	0	5325957	A	G
12	chr12_5327841	0	5327841	T	C
12	chr12_5330241	0	5330241	C	T
12	chr12_5334012	0	5334012	G	A
12	chr12_5337617	0	5337617	A	G
12	chr12_5346830	0	5346830	C	T
12	chr12_5353460	0	5353460	A	G
12	chr12_5362192	0	5362192	G	A
12	chr12_5379447	0	5379447	G	A
12	chr12_5388375	0	5388375	A	C
12	chr12_5389001	0	5389001	A	T
12	chr12_5395759	0	5395759	G	T
12	chr12_5398755	0	5398755	G	A
12	chr12_5399650	0	5399650	T	C
12	chr12_5403759	0	5403759	G	A
12	chr12_5421615	0	5421615	C	G
12	chr12_5421955	0	5421955	C	T
12	chr12_5432515	0	5432515	A	G
12	chr12_5437048	0	5437048	C	T
12	chr12_5437312	0	5437312	A	C
12	chr12_5440273	0	5440273	A	G
12	chr12_5446403	0	5446403	G	C
12	chr12_5457193	0	5457193	G	A
12	chr12_5458407	0	5458407	G	A
12	chr12_5472467	0	5472467	T	C
12	chr12_5474098	0	5474098	C	T
12	chr12_5475816	0	5475816	T	C
12	chr12_5489475	0	5489475	T	A
12	chr12_5497586	0	5497586	A	G
12	chr12_5500004	0	5500004	G	C
12	chr12_5500431	0	5500431	T	C
12	chr12_5508087	0	5508087	T	C
12	chr12_5515519	0	5515519	G	A
12	chr12_5532078	0	5532078	G	A
12	chr12_5536290	0	5536290	A	T
12	chr12_5537777	0	5537777	A	G
12	chr12_5538345	0	5538345	C	T
12	chr12_5543639	0	5543639	C	T
12	chr12_5544680	0	5544680	G	A
12	chr12_5549522	0	5549522	T	C
12	chr12_5550078	0	5550078	G	A
12	chr12_5559238	0	5559238	T	C
12	chr12_5566487	0	5566487	C	T
12	chr12_5567992	0	5567992	A	G
12	chr12_5572284	0	5572284	C	T
12	chr12_5577133	0	5577133	G	C
12	chr12_5578228	0	5578228	G	C
12	chr12_5579768	0	5579768	A	G
12	chr12_5590141	0	5590141	G	A
12	chr12_5595481	0	5595481	T	C
12	chr12_5597556	0	5597556	T	G
12	chr12_5600506	0	5600506	C	T
12	chr12_5602086	0	5602086	G	A
12	chr12_5602251	0	5602251	C	T
12	chr12_5607846	0	5607846	A	G
12	chr12_5614186	0	5614186	C	A
12	chr12_5617806	0	5617806	T	A
12	chr12_5620405	0	5620405	C	T
12	chr12_5620911	0	5620911	C	T
12	chr12_5623968	0	5623968	G	A
12	chr12_5624751	0	5624751	A	G
12	chr12_5628853	0	5628853	G	A
12	chr12_5629911	0	5629911	C	T
12	chr12_5632012	0	5632012	A	G
12	chr12_5642183	0	5642183	C	T
12	chr12_5648287	0	5648287	A	T
12	chr12_5662380	0	5662380	C	A
12	chr12_5680086	0	5680086	A	G
12	chr12_5682827	0	5682827	G	C
12	chr12_5685879	0	5685879	C	T
12	chr12_5694245	0	5694245	G	A
12	chr12_5712618	0	5712618	T	G
12	chr12_5732819	0	5732819	T	G
12	chr12_5732863	0	5732863	C	T
12	chr12_5749714	0	5749714	T	C
12	chr12_5763489	0	5763489	C	T
12	chr12_5777026	0	5777026	G	T
12	chr12_5780708	0	5780708	T	C
12	chr12_5787452	0	5787452	G	A
12	chr12_5793393	0	5793393	C	T
12	chr12_5808160	0	5808160	C	T
12	chr12_5810229	0	5810229	T	C
12	chr12_5823957	0	5823957	T	C
12	chr12_5825696	0	5825696	C	T
12	chr12_5825729	0	5825729	C	T
12	chr12_5826948	0	5826948	A	G
12	chr12_5828433	0	5828433	C	T
12	chr12_5830646	0	5830646	A	T
12	chr12_5839054	0	5839054	G	A
12	chr12_5841057	0	5841057	G	T
12	chr12_5841771	0	5841771	C	T
12	chr12_5852011	0	5852011	A	C
12	chr12_5860021	0	5860021	T	C
12	chr12_5868293	0	5868293	T	C
12	chr12_5870365	0	5870365	G	A
12	chr12_5871368	0	5871368	A	T
12	chr12_5893840	0	5893840	T	C
12	chr12_5895317	0	5895317	G	A
12	chr12_5911745	0	5911745	T	C
12	chr12_5920337	0	5920337	A	T
12	chr12_5920940	0	5920940	C	T
12	chr12_5923210	0	5923210	A	T
12	chr12_5924012	0	5924012	G	C
12	chr12_5926200	0	5926200	C	G
12	chr12_5929626	0	5929626	A	G
12	chr12_5929866	0	5929866	T	C
12	chr12_5940640	0	5940640	C	T
12	chr12_5943100	0	5943100	T	C
12	chr12_5944819	0	5944819	G	C
12	chr12_5954833	0	5954833	G	C
12	chr12_5956564	0	5956564	G	T
12	chr12_5964082	0	5964082	A	C
12	chr12_5968979	0	5968979	A	G
12	chr12_5969523	0	5969523	T	C
12	chr12_5969876	0	5969876	T	C
12	chr12_5972097	0	5972097	T	C
12	chr12_5974240	0	5974240	C	T
12	chr12_5983391	0	5983391	G	A
12	chr12_5993592	0	5993592	G	C
12	chr12_6004209	0	6004209	A	T
12	chr12_6005445	0	6005445	C	T
12	chr12_6005843	0	6005843	G	A
12	chr12_6005878	0	6005878	G	A
12	chr12_6006109	0	6006109	T	C
12	chr12_6021631	0	6021631	T	C
12	chr12_6023762	0	6023762	T	C
12	chr12_6026358	0	6026358	C	T
12	chr12_6034398	0	6034398	T	C
12	chr12_6036474	0	6036474	A	T
12	chr12_6058561	0	6058561	G	A
12	chr12_6063087	0	6063087	C	A
12	chr12_6064915	0	6064915	A	G
12	chr12_6071577	0	6071577	T	G
12	chr12_6085519	0	6085519	A	G
12	chr12_6091198	0	6091198	G	T
12	chr12_6097480	0	6097480	T	C
12	chr12_6105829	0	6105829	A	T
12	chr12_6109060	0	6109060	C	T
12	chr12_6112324	0	6112324	A	G
12	chr12_6118223	0	6118223	A	G
12	chr12_6121419	0	6121419	T	G
12	chr12_6123000	0	6123000	T	C
12	chr12_6128808	0	6128808	C	T
12	chr12_6137014	0	6137014	A	G
12	chr12_6138315	0	6138315	C	A
12	chr12_6143864	0	6143864	A	G
12	chr12_6146123	0	6146123	A	G
12	chr12_6154274	0	6154274	T	C
12	chr12_6160370	0	6160370	T	G
12	chr12_6162609	0	6162609	C	A
12	chr12_6168316	0	6168316	G	T
12	chr12_6174696	0	6174696	C	G
12	chr12_6180951	0	6180951	G	A
12	chr12_6181751	0	6181751	G	A
12	chr12_6194169	0	6194169	G	A
12	chr12_6201247	0	6201247	C	T
12	chr12_6205249	0	6205249	G	A
12	chr12_6209569	0	6209569	G	A
12	chr12_6209664	0	6209664	G	T
12	chr12_6211774	0	6211774	G	A
12	chr12_6214249	0	6214249	T	C
12	chr12_6238716	0	6238716	T	C
12	chr12_6247300	0	6247300	G	C
12	chr12_6250679	0	6250679	A	G
12	chr12_6251480	0	6251480	C	G
12	chr12_6255597	0	6255597	A	G
12	chr12_6257039	0	6257039	T	C
12	chr12_6260851	0	6260851	A	T
12	chr12_6275929	0	6275929	C	T
12	chr12_6287954	0	6287954	A	C
12	chr12_6289671	0	6289671	G	C
12	chr12_6290403	0	6290403	C	T
12	chr12_6292831	0	6292831	C	T
12	chr12_6296187	0	6296187	A	G
12	chr12_6297645	0	6297645	C	T
12	chr12_6300361	0	6300361	C	T
12	chr12_6311315	0	6311315	A	C
12	chr12_6311843	0	6311843	G	A
12	chr12_6324258	0	6324258	C	T
12	chr12_6326975	0	6326975	A	G
12	chr12_6327037	0	6327037	C	T
12	chr12_6347534	0	6347534	C	G
12	chr12_6354281	0	6354281	T	C
12	chr12_6358898	0	6358898	A	G
12	chr12_6367877	0	6367877	G	T
12	chr12_6370955	0	6370955	T	C
12	chr12_6379177	0	6379177	T	C
12	chr12_6385452	0	6385452	C	T
12	chr12_6388497	0	6388497	A	G
12	chr12_6392966	0	6392966	T	G
12	chr12_6395602	0	6395602	T	C
12	chr12_6399883	0	6399883	G	A
12	chr12_6408541	0	6408541	C	G
12	chr12_6411508	0	6411508	C	G
12	chr12_6415846	0	6415846	G	A
12	chr12_6427411	0	6427411	A	G
12	chr12_6431869	0	6431869	G	A
12	chr12_6439969	0	6439969	T	C
12	chr12_6441508	0	6441508	T	C
12	chr12_6462860	0	6462860	C	G
12	chr12_6471562	0	6471562	G	T
12	chr12_6487371	0	6487371	A	G
12	chr12_6488777	0	6488777	C	T
12	chr12_6493119	0	6493119	G	T
12	chr12_6496279	0	6496279	G	A
12	chr12_6499044	0	6499044	C	A
12	chr12_6504036	0	6504036	T	C
12	chr12_6509801	0	6509801	A	C
12	chr12_6519105	0	6519105	T	A
12	chr12_6523233	0	6523233	G	A
12	chr12_6524257	0	6524257	G	T
12	chr12_6526752	0	6526752	T	C
12	chr12_6527790	0	6527790	C	T
12	chr12_6533294	0	6533294	C	A
12	chr12_6542308	0	6542308	C	T
12	chr12_6550701	0	6550701	G	A
12	chr12_6554884	0	6554884	A	G
12	chr12_6558584	0	6558584	T	C
12	chr12_6572555	0	6572555	T	C
12	chr12_6575751	0	6575751	G	C
12	chr12_6580028	0	6580028	A	C
12	chr12_6584151	0	6584151	G	T
12	chr12_6584215	0	6584215	T	A
12	chr12_6591315	0	6591315	A	G
12	chr12_6598052	0	6598052	T	C
12	chr12_6601844	0	6601844	G	T
12	chr12_6602505	0	6602505	G	C
12	chr12_6603966	0	6603966	C	T
12	chr12_6604379	0	6604379	T	A
12	chr12_6612810	0	6612810	C	G
12	chr12_6617105	0	6617105	G	T
12	chr12_6626980	0	6626980	G	A
12	chr12_6642780	0	6642780	C	T
12	chr12_6643136	0	6643136	T	C
12	chr12_6651951	0	6651951	A	C
12	chr12_6652580	0	6652580	T	C
12	chr12_6652692	0	6652692	C	T
12	chr12_6653101	0	6653101	G	A
12	chr12_6659259	0	6659259	T	C
12	chr12_6664318	0	6664318	G	A
12	chr12_6670677	0	6670677	C	T
12	chr12_6677103	0	6677103	T	C
12	chr12_6685188	0	6685188	T	C
12	chr12_6687120	0	6687120	C	T
12	chr12_6689276	0	6689276	C	T
12	chr12_6696411	0	6696411	A	G
12	chr12_6698716	0	6698716	C	T
12	chr12_6698810	0	6698810	A	G
12	chr12_6704249	0	6704249	G	T
12	chr12_6714331	0	6714331	T	C
12	chr12_6731401	0	6731401	T	C
12	chr12_6740531	0	6740531	C	T
12	chr12_6740957	0	6740957	T	A
12	chr12_6741764	0	6741764	A	G
12	chr12_6742176	0	6742176	G	A
12	chr12_6745232	0	6745232	G	T
12	chr12_6747881	0	6747881	C	T
12	chr12_6748501	0	6748501	C	T
12	chr12_6750375	0	6750375	A	G
12	chr12_6751771	0	6751771	G	C
12	chr12_6757958	0	6757958	T	C
12	chr12_6758868	0	6758868	C	A
12	chr12_6761336	0	6761336	G	A
12	chr12_6768534	0	6768534	T	C
12	chr12_6777140	0	6777140	A	C
12	chr12_6778251	0	6778251	T	C
12	chr12_6778438	0	6778438	A	C
12	chr12_6780876	0	6780876	T	C
12	chr12_6788577	0	6788577	C	G
12	chr12_6795555	0	6795555	C	T
12	chr12_6797969	0	6797969	G	T
12	chr12_6802362	0	6802362	C	G
12	chr12_6822454	0	6822454	C	G
12	chr12_6823891	0	6823891	G	A
12	chr12_6829322	0	6829322	A	C
12	chr12_6829741	0	6829741	A	G
12	chr12_6835779	0	6835779	T	G
12	chr12_6836076	0	6836076	T	C
12	chr12_6839454	0	6839454	T	C
12	chr12_6846797	0	6846797	T	C
12	chr12_6847272	0	6847272	A	G
12	chr12_6849155	0	6849155	A	T
12	chr12_6850629	0	6850629	G	A
12	chr12_6855269	0	6855269	T	C
12	chr12_6860380	0	6860380	A	G
12	chr12_6861543	0	6861543	T	A
12	chr12_6867315	0	6867315	C	A
12	chr12_6867354	0	6867354	G	A
12	chr12_6867523	0	6867523	T	C
12	chr12_6872218	0	6872218	A	T
12	chr12_6873061	0	6873061	G	C
12	chr12_6874014	0	6874014	G	A
12	chr12_6881389	0	6881389	T	C
12	chr12_6891657	0	6891657	A	C
12	chr12_6898040	0	6898040	A	G
12	chr12_6899630	0	6899630	T	C
12	chr12_6909902	0	6909902	C	T
12	chr12_6916107	0	6916107	A	G
12	chr12_6918501	0	6918501	A	G
12	chr12_6923034	0	6923034	G	C
12	chr12_6923551	0	6923551	G	T
12	chr12_6924047	0	6924047	A	G
12	chr12_6928311	0	6928311	C	A
12	chr12_6929687	0	6929687	T	C
12	chr12_6930818	0	6930818	C	T
12	chr12_6941472	0	6941472	G	A
12	chr12_6947049	0	6947049	C	G
12	chr12_6951276	0	6951276	C	A
12	chr12_6954262	0	6954262	C	G
12	chr12_6956190	0	6956190	G	A
12	chr12_6967162	0	6967162	G	A
12	chr12_6972198	0	6972198	G	A
12	chr12_6975613	0	6975613	T	C
12	chr12_6990860	0	6990860	T	C
12	chr12_6994622	0	6994622	T	C
12	chr12_6994908	0	6994908	C	T
12	chr12_6997114	0	6997114	A	T
12	chr12_7002132	0	7002132	G	A
12	chr12_7006945	0	7006945	A	G
12	chr12_7011951	0	7011951	C	T
12	chr12_7019642	0	7019642	G	C
12	chr12_7026776	0	7026776	G	A
12	chr12_7026868	0	7026868	A	C
12	chr12_7032827	0	7032827	C	T
12	chr12_7038889	0	7038889	A	G
12	chr12_7040653	0	7040653	C	T
12	chr12_7065861	0	7065861	A	G
12	chr12_7072210	0	7072210	G	A
12	chr12_7072531	0	7072531	G	A
12	chr12_7100583	0	7100583	G	C
12	chr12_7109954	0	7109954	C	A
12	chr12_7111001	0	7111001	G	A
12	chr12_7119426	0	7119426	T	G
12	chr12_7120003	0	7120003	G	A
12	chr12_7120191	0	7120191	A	T
12	chr12_7122717	0	7122717	G	T
12	chr12_7131103	0	7131103	G	T
12	chr12_7136827	0	7136827	T	G
12	chr12_7137703	0	7137703	C	A
12	chr12_7138077	0	7138077	T	C
12	chr12_7145380	0	7145380	C	T
12	chr12_7147786	0	7147786	C	T
12	chr12_7152498	0	7152498	A	G
12	chr12_7153854	0	7153854	G	A
12	chr12_7170029	0	7170029	T	C
12	chr12_7172319	0	7172319	T	C
12	chr12_7178443	0	7178443	G	A
12	chr12_7181963	0	7181963	G	T
12	chr12_7181975	0	7181975	G	C
12	chr12_7189150	0	7189150	T	C
12	chr12_7193994	0	7193994	A	C
12	chr12_7208728	0	7208728	C	T
12	chr12_7210044	0	7210044	A	C
12	chr12_7224348	0	7224348	T	C
12	chr12_7227021	0	7227021	C	A
12	chr12_7230698	0	7230698	G	T
12	chr12_7236743	0	7236743	T	G
12	chr12_7237882	0	7237882	T	C
12	chr12_7245757	0	7245757	T	A
12	chr12_7252575	0	7252575	C	T
12	chr12_7256144	0	7256144	T	G
12	chr12_7258497	0	7258497	G	A
12	chr12_7267794	0	7267794	A	G
12	chr12_7268326	0	7268326	T	C
12	chr12_7270093	0	7270093	G	A
12	chr12_7272583	0	7272583	G	A
12	chr12_7295353	0	7295353	T	C
12	chr12_7305910	0	7305910	T	C
12	chr12_7309575	0	7309575	T	C
12	chr12_7310789	0	7310789	T	C
12	chr12_7311279	0	7311279	T	C
12	chr12_7322091	0	7322091	C	T
12	chr12_7325394	0	7325394	T	C
12	chr12_7330748	0	7330748	C	T
12	chr12_7335032	0	7335032	T	C
12	chr12_7335314	0	7335314	G	A
12	chr12_7338890	0	7338890	G	A
12	chr12_7344093	0	7344093	T	C
12	chr12_7349161	0	7349161	T	C
12	chr12_7350623	0	7350623	C	T
12	chr12_7361259	0	7361259	C	T
12	chr12_7368209	0	7368209	A	G
12	chr12_7371329	0	7371329	T	G
12	chr12_7371684	0	7371684	C	T
12	chr12_7374687	0	7374687	C	T
12	chr12_7375909	0	7375909	C	A
12	chr12_7379049	0	7379049	G	A
12	chr12_7387064	0	7387064	G	A
12	chr12_7387264	0	7387264	A	G
12	chr12_7388150	0	7388150	A	G
12	chr12_7405311	0	7405311	T	C
12	chr12_7408848	0	7408848	G	C
12	chr12_7410404	0	7410404	G	C
12	chr12_7413259	0	7413259	T	C
12	chr12_7422654	0	7422654	T	A
12	chr12_7423511	0	7423511	A	G
12	chr12_7437460	0	7437460	C	G
12	chr12_7440503	0	7440503	A	C
12	chr12_7441197	0	7441197	A	G
12	chr12_7446198	0	7446198	T	C
12	chr12_7459154	0	7459154	A	T
12	chr12_7459199	0	7459199	T	A
12	chr12_7460074	0	7460074	A	G
12	chr12_7462441	0	7462441	C	T
12	chr12_7465565	0	7465565	A	G
12	chr12_7465725	0	7465725	C	T
12	chr12_7472165	0	7472165	C	T
12	chr12_7486464	0	7486464	T	A
12	chr12_7509273	0	7509273	C	T
12	chr12_7512227	0	7512227	G	T
12	chr12_7516045	0	7516045	A	C
12	chr12_7517117	0	7517117	A	G
12	chr12_7519616	0	7519616	T	G
12	chr12_7536194	0	7536194	G	T
12	chr12_7539478	0	7539478	C	A
12	chr12_7552210	0	7552210	T	G
12	chr12_7565589	0	7565589	C	T
12	chr12_7574525	0	7574525	C	T
12	chr12_7576465	0	7576465	C	T
12	chr12_7583503	0	7583503	C	A
12	chr12_7591325	0	7591325	A	G
12	chr12_7595854	0	7595854	G	A
12	chr12_7596246	0	7596246	C	G
12	chr12_7597545	0	7597545	C	G
12	chr12_7601970	0	7601970	C	A
12	chr12_7603327	0	7603327	T	C
12	chr12_7607649	0	7607649	A	C
12	chr12_7619753	0	7619753	T	C
12	chr12_7619954	0	7619954	G	C
12	chr12_7622929	0	7622929	G	C
12	chr12_7623612	0	7623612	C	T
12	chr12_7625661	0	7625661	T	C
12	chr12_7626085	0	7626085	A	G
12	chr12_7632885	0	7632885	C	T
12	chr12_7646243	0	7646243	T	C
12	chr12_7648678	0	7648678	A	T
12	chr12_7653402	0	7653402	G	A
12	chr12_7657031	0	7657031	G	A
12	chr12_7659782	0	7659782	A	G
12	chr12_7659835	0	7659835	A	G
12	chr12_7663603	0	7663603	A	G
12	chr12_7667392	0	7667392	G	T
12	chr12_7667567	0	7667567	G	C
12	chr12_7682034	0	7682034	C	A
12	chr12_7682668	0	7682668	G	C
12	chr12_7689890	0	7689890	G	C
12	chr12_7690051	0	7690051	G	C
12	chr12_7690526	0	7690526	A	G
12	chr12_7691740	0	7691740	T	C
12	chr12_7692591	0	7692591	T	C
12	chr12_7693211	0	7693211	G	A
12	chr12_7693699	0	7693699	G	T
12	chr12_7699481	0	7699481	G	A
12	chr12_7703319	0	7703319	G	A
12	chr12_7707440	0	7707440	C	A
12	chr12_7707796	0	7707796	C	A
12	chr12_7714383	0	7714383	G	A
12	chr12_7724092	0	7724092	T	C
12	chr12_7724528	0	7724528	A	G
12	chr12_7727184	0	7727184	T	C
12	chr12_7727899	0	7727899	T	C
12	chr12_7734389	0	7734389	A	G
12	chr12_7744230	0	7744230	G	C
12	chr12_7758352	0	7758352	T	C
12	chr12_7761763	0	7761763	A	C
12	chr12_7762542	0	7762542	G	A
12	chr12_7775444	0	7775444	T	G
12	chr12_7789858	0	7789858	G	A
12	chr12_7795909	0	7795909	A	G
12	chr12_7800650	0	7800650	T	C
12	chr12_7814629	0	7814629	C	G
12	chr12_7824267	0	7824267	A	T
12	chr12_7828312	0	7828312	A	C
12	chr12_7830410	0	7830410	G	A
12	chr12_7833784	0	7833784	A	G
12	chr12_7845051	0	7845051	T	C
12	chr12_7850938	0	7850938	G	A
12	chr12_7851901	0	7851901	A	C
12	chr12_7854950	0	7854950	T	C
12	chr12_7855391	0	7855391	T	G
12	chr12_7861431	0	7861431	T	C
12	chr12_7862740	0	7862740	A	C
12	chr12_7869809	0	7869809	A	G
12	chr12_7870913	0	7870913	T	G
12	chr12_7875478	0	7875478	C	T
12	chr12_7877535	0	7877535	A	G
12	chr12_7881145	0	7881145	G	A
12	chr12_7886776	0	7886776	C	T
12	chr12_7887874	0	7887874	G	A
12	chr12_7891378	0	7891378	C	G
12	chr12_7891986	0	7891986	T	C
12	chr12_7895764	0	7895764	A	G
12	chr12_7899040	0	7899040	G	T
12	chr12_7901781	0	7901781	A	G
12	chr12_7912465	0	7912465	T	C
12	chr12_7925055	0	7925055	C	G
12	chr12_7928426	0	7928426	A	G
12	chr12_7930417	0	7930417	G	A
12	chr12_7930778	0	7930778	A	G
12	chr12_7930996	0	7930996	T	C
12	chr12_7934750	0	7934750	G	A
12	chr12_7936082	0	7936082	C	T
12	chr12_7937822	0	7937822	G	A
12	chr12_7944363	0	7944363	A	C
12	chr12_7954336	0	7954336	T	G
12	chr12_7954635	0	7954635	T	G
12	chr12_7956135	0	7956135	C	T
12	chr12_7956578	0	7956578	A	G
12	chr12_7957814	0	7957814	T	C
12	chr12_7958201	0	7958201	T	C
12	chr12_7964694	0	7964694	T	A
12	chr12_7967308	0	7967308	C	T
12	chr12_7968173	0	7968173	G	A
12	chr12_7973606	0	7973606	C	T
12	chr12_7980136	0	7980136	C	T
12	chr12_7984030	0	7984030	C	G
12	chr12_7994146	0	7994146	T	C
12	chr12_7995221	0	7995221	T	C
12	chr12_7999420	0	7999420	T	C
12	chr12_8010898	0	8010898	C	T
12	chr12_8014066	0	8014066	G	T
12	chr12_8025949	0	8025949	C	G
12	chr12_8027600	0	8027600	T	G
12	chr12_8032465	0	8032465	G	A
12	chr12_8037629	0	8037629	C	T
12	chr12_8045209	0	8045209	T	C
12	chr12_8046464	0	8046464	A	G
12	chr12_8048244	0	8048244	C	T
12	chr12_8049932	0	8049932	T	C
12	chr12_8069823	0	8069823	A	T
12	chr12_8071342	0	8071342	T	C
12	chr12_8073871	0	8073871	C	T
12	chr12_8073882	0	8073882	T	C
12	chr12_8074915	0	8074915	A	G
12	chr12_8077030	0	8077030	T	G
12	chr12_8085943	0	8085943	G	A
12	chr12_8086659	0	8086659	G	T
12	chr12_8089399	0	8089399	C	T
12	chr12_8095347	0	8095347	T	C
12	chr12_8096218	0	8096218	A	G
12	chr12_8097014	0	8097014	A	T
12	chr12_8098619	0	8098619	G	A
12	chr12_8100847	0	8100847	A	G
12	chr12_8103893	0	8103893	A	G
12	chr12_8106250	0	8106250	T	A
12	chr12_8110055	0	8110055	C	T
12	chr12_8116905	0	8116905	T	C
12	chr12_8121573	0	8121573	G	T
12	chr12_8124228	0	8124228	T	C
12	chr12_8131567	0	8131567	C	T
12	chr12_8132693	0	8132693	G	C
12	chr12_8135384	0	8135384	A	G
12	chr12_8143845	0	8143845	G	A
12	chr12_8145888	0	8145888	G	A
12	chr12_8153061	0	8153061	T	C
12	chr12_8153264	0	8153264	C	T
12	chr12_8159699	0	8159699	A	G
12	chr12_8160710	0	8160710	G	A
12	chr12_8162868	0	8162868	A	G
12	chr12_8165801	0	8165801	A	T
12	chr12_8171751	0	8171751	T	C
12	chr12_8181365	0	8181365	G	C
12	chr12_8182462	0	8182462	G	A
12	chr12_8184932	0	8184932	T	C
12	chr12_8187629	0	8187629	T	C
12	chr12_8187635	0	8187635	G	C
12	chr12_8190311	0	8190311	C	T
12	chr12_8193614	0	8193614	C	G
12	chr12_8193831	0	8193831	T	G
12	chr12_8196586	0	8196586	C	T
12	chr12_8205959	0	8205959	G	A
12	chr12_8212464	0	8212464	C	G
12	chr12_8216590	0	8216590	G	A
12	chr12_8221892	0	8221892	G	T
12	chr12_8225755	0	8225755	A	G
12	chr12_8225996	0	8225996	C	A
12	chr12_8245647	0	8245647	T	C
12	chr12_8246232	0	8246232	G	A
12	chr12_8247112	0	8247112	A	G
12	chr12_8251079	0	8251079	G	A
12	chr12_8253210	0	8253210	A	G
12	chr12_8253267	0	8253267	A	C
12	chr12_8261878	0	8261878	A	G
12	chr12_8268411	0	8268411	T	C
12	chr12_8268997	0	8268997	A	G
12	chr12_8275576	0	8275576	C	A
12	chr12_8278296	0	8278296	A	T
12	chr12_8283352	0	8283352	A	G
12	chr12_8286251	0	8286251	C	T
12	chr12_8297135	0	8297135	G	A
12	chr12_8298538	0	8298538	C	T
12	chr12_8302119	0	8302119	A	G
12	chr12_8303771	0	8303771	A	G
12	chr12_8309117	0	8309117	C	T
12	chr12_8316135	0	8316135	C	T
12	chr12_8318739	0	8318739	G	A
12	chr12_8325319	0	8325319	A	G
12	chr12_8331889	0	8331889	G	A
12	chr12_8332324	0	8332324	T	A
12	chr12_8348263	0	8348263	C	G
12	chr12_8348594	0	8348594	T	C
12	chr12_8349329	0	8349329	T	C
12	chr12_8352941	0	8352941	A	G
12	chr12_8352982	0	8352982	G	A
12	chr12_8356121	0	8356121	A	T
12	chr12_8357975	0	8357975	G	A
12	chr12_8367752	0	8367752	G	A
12	chr12_8380461	0	8380461	T	C
12	chr12_8385486	0	8385486	G	T
12	chr12_8389204	0	8389204	G	A
12	chr12_8403963	0	8403963	G	C
12	chr12_8406444	0	8406444	G	A
12	chr12_8407816	0	8407816	G	A
12	chr12_8425401	0	8425401	A	G
12	chr12_8435096	0	8435096	C	A
12	chr12_8436221	0	8436221	T	C
12	chr12_8436548	0	8436548	A	C
12	chr12_8442169	0	8442169	A	C
12	chr12_8455606	0	8455606	C	A
12	chr12_8457760	0	8457760	A	G
12	chr12_8461055	0	8461055	C	T
12	chr12_8463745	0	8463745	C	T
12	chr12_8465472	0	8465472	T	C
12	chr12_8469108	0	8469108	T	C
12	chr12_8470246	0	8470246	T	C
12	chr12_8470445	0	8470445	A	C
12	chr12_8477567	0	8477567	A	G
12	chr12_8477604	0	8477604	C	T
12	chr12_8481413	0	8481413	G	C
12	chr12_8484071	0	8484071	G	A
12	chr12_8486047	0	8486047	A	C
12	chr12_8488108	0	8488108	C	T
12	chr12_8494070	0	8494070	G	A
12	chr12_8497594	0	8497594	A	G
12	chr12_8497864	0	8497864	C	A
12	chr12_8498093	0	8498093	A	G
12	chr12_8501166	0	8501166	G	A
12	chr12_8505929	0	8505929	G	A
12	chr12_8506563	0	8506563	G	A
12	chr12_8508254	0	8508254	C	T
12	chr12_8512550	0	8512550	C	T
12	chr12_8514873	0	8514873	A	G
12	chr12_8517728	0	8517728	A	T
12	chr12_8523534	0	8523534	G	A
12	chr12_8549625	0	8549625	C	T
12	chr12_8553610	0	8553610	G	C
12	chr12_8554019	0	8554019	A	G
12	chr12_8554691	0	8554691	A	G
12	chr12_8559293	0	8559293	T	C
12	chr12_8568406	0	8568406	T	C
12	chr12_8568769	0	8568769	C	T
12	chr12_8570949	0	8570949	C	T
12	chr12_8586074	0	8586074	A	C
12	chr12_8598208	0	8598208	T	G
12	chr12_8598507	0	8598507	A	G
12	chr12_8626711	0	8626711	C	A
12	chr12_8628536	0	8628536	G	A
12	chr12_8636795	0	8636795	C	T
12	chr12_8655148	0	8655148	G	A
12	chr12_8669679	0	8669679	G	A
12	chr12_8670259	0	8670259	G	A
12	chr12_8670740	0	8670740	C	A
12	chr12_8678749	0	8678749	A	G
12	chr12_8679617	0	8679617	G	T
12	chr12_8699942	0	8699942	G	A
12	chr12_8700481	0	8700481	A	G
12	chr12_8704149	0	8704149	T	C
12	chr12_8715129	0	8715129	A	G
12	chr12_8715452	0	8715452	G	A
12	chr12_8716990	0	8716990	T	C
12	chr12_8721650	0	8721650	G	A
12	chr12_8723017	0	8723017	G	A
12	chr12_8723270	0	8723270	T	C
12	chr12_8723348	0	8723348	A	T
12	chr12_8732076	0	8732076	C	T
12	chr12_8734244	0	8734244	G	A
12	chr12_8737220	0	8737220	T	G
12	chr12_8746760	0	8746760	G	C
12	chr12_8749079	0	8749079	A	G
12	chr12_8749171	0	8749171	G	C
12	chr12_8751800	0	8751800	C	T
12	chr12_8759512	0	8759512	T	C
12	chr12_8759655	0	8759655	C	A
12	chr12_8762920	0	8762920	T	G
12	chr12_8772490	0	8772490	A	G
12	chr12_8773348	0	8773348	A	G
12	chr12_8773961	0	8773961	G	A
12	chr12_8783971	0	8783971	G	A
12	chr12_8792056	0	8792056	A	G
12	chr12_8794968	0	8794968	C	T
12	chr12_8797097	0	8797097	C	T
12	chr12_8798218	0	8798218	G	A
12	chr12_8801508	0	8801508	T	C
12	chr12_8801949	0	8801949	T	C
12	chr12_8813576	0	8813576	A	G
12	chr12_8813871	0	8813871	A	G
12	chr12_8819914	0	8819914	A	G
12	chr12_8820292	0	8820292	T	C
12	chr12_8822669	0	8822669	T	G
12	chr12_8827116	0	8827116	T	C
12	chr12_8836343	0	8836343	A	G
12	chr12_8841035	0	8841035	G	T
12	chr12_8851505	0	8851505	T	G
12	chr12_8877557	0	8877557	A	G
12	chr12_8880025	0	8880025	G	A
12	chr12_8882014	0	8882014	T	C
12	chr12_8884814	0	8884814	G	T
12	chr12_8886607	0	8886607	A	G
12	chr12_8895713	0	8895713	G	C
12	chr12_8896031	0	8896031	A	G
12	chr12_8896764	0	8896764	G	A
12	chr12_8904497	0	8904497	G	A
12	chr12_8924959	0	8924959	G	A
12	chr12_8928451	0	8928451	G	C
12	chr12_8928776	0	8928776	T	C
12	chr12_8933563	0	8933563	C	A
12	chr12_8933702	0	8933702	T	C
12	chr12_8937201	0	8937201	T	C
12	chr12_8937505	0	8937505	T	C
12	chr12_8938173	0	8938173	G	A
12	chr12_8938316	0	8938316	C	G
12	chr12_8946276	0	8946276	G	A
12	chr12_8949634	0	8949634	T	C
12	chr12_8951569	0	8951569	C	A
12	chr12_8953344	0	8953344	T	C
12	chr12_8953684	0	8953684	A	G
12	chr12_8967327	0	8967327	T	C
12	chr12_8997611	0	8997611	C	T
12	chr12_9012265	0	9012265	T	C
12	chr12_9012736	0	9012736	G	A
12	chr12_9018571	0	9018571	G	A
12	chr12_9022862	0	9022862	G	A
12	chr12_9025008	0	9025008	A	G
12	chr12_9027762	0	9027762	G	A
12	chr12_9034070	0	9034070	T	C
12	chr12_9035873	0	9035873	T	C
12	chr12_9040480	0	9040480	A	G
12	chr12_9040664	0	9040664	A	T
12	chr12_9040983	0	9040983	T	C
12	chr12_9042358	0	9042358	C	G
12	chr12_9044367	0	9044367	T	C
12	chr12_9047938	0	9047938	C	T
12	chr12_9052980	0	9052980	G	A
12	chr12_9062042	0	9062042	T	A
12	chr12_9070323	0	9070323	A	T
12	chr12_9071210	0	9071210	T	C
12	chr12_9075949	0	9075949	A	G
12	chr12_9081770	0	9081770	G	A
12	chr12_9090910	0	9090910	G	A
12	chr12_9091259	0	9091259	A	G
12	chr12_9094514	0	9094514	T	C
12	chr12_9097901	0	9097901	T	G
12	chr12_9101829	0	9101829	C	A
12	chr12_9109826	0	9109826	A	G
12	chr12_9118895	0	9118895	C	T
12	chr12_9137250	0	9137250	A	T
12	chr12_9149352	0	9149352	A	G
12	chr12_9149781	0	9149781	G	A
12	chr12_9153431	0	9153431	A	T
12	chr12_9154281	0	9154281	T	C
12	chr12_9157744	0	9157744	T	C
12	chr12_9160450	0	9160450	T	C
12	chr12_9162821	0	9162821	T	C
12	chr12_9171608	0	9171608	A	C
12	chr12_9183050	0	9183050	A	G
12	chr12_9186324	0	9186324	A	G
12	chr12_9190137	0	9190137	A	C
12	chr12_9193515	0	9193515	C	T
12	chr12_9194732	0	9194732	C	A
12	chr12_9199843	0	9199843	C	T
12	chr12_9202862	0	9202862	T	C
12	chr12_9203548	0	9203548	T	C
12	chr12_9203549	0	9203549	A	G
12	chr12_9219325	0	9219325	A	T
12	chr12_9221598	0	9221598	T	G
12	chr12_9222221	0	9222221	C	T
12	chr12_9222360	0	9222360	C	G
12	chr12_9225031	0	9225031	A	G
12	chr12_9228332	0	9228332	A	C
12	chr12_9234037	0	9234037	T	C
12	chr12_9234349	0	9234349	C	A
12	chr12_9235364	0	9235364	A	G
12	chr12_9239999	0	9239999	T	C
12	chr12_9241612	0	9241612	T	C
12	chr12_9242414	0	9242414	A	G
12	chr12_9242780	0	9242780	A	C
12	chr12_9244136	0	9244136	A	G
12	chr12_9245038	0	9245038	T	C
12	chr12_9254007	0	9254007	T	C
12	chr12_9267377	0	9267377	T	C
12	chr12_9270149	0	9270149	A	G
12	chr12_9270991	0	9270991	A	G
12	chr12_9272129	0	9272129	T	C
12	chr12_9275707	0	9275707	C	T
12	chr12_9276914	0	9276914	A	G
12	chr12_9279164	0	9279164	A	G
12	chr12_9282268	0	9282268	T	C
12	chr12_9283277	0	9283277	A	T
12	chr12_9286121	0	9286121	A	G
12	chr12_9289891	0	9289891	A	G
12	chr12_9292753	0	9292753	T	G
12	chr12_9299505	0	9299505	G	A
12	chr12_9312366	0	9312366	A	G
12	chr12_9316855	0	9316855	T	C
12	chr12_9317505	0	9317505	G	A
12	chr12_9323322	0	9323322	A	G
12	chr12_9326335	0	9326335	A	G
12	chr12_9327138	0	9327138	G	A
12	chr12_9334664	0	9334664	A	G
12	chr12_9346609	0	9346609	C	G
12	chr12_9351968	0	9351968	A	C
12	chr12_9354393	0	9354393	T	C
12	chr12_9354956	0	9354956	C	T
12	chr12_9358740	0	9358740	T	C
12	chr12_9360191	0	9360191	A	G
12	chr12_9362769	0	9362769	T	C
12	chr12_9364140	0	9364140	T	C
12	chr12_9367516	0	9367516	A	G
12	chr12_9368807	0	9368807	T	C
12	chr12_9370778	0	9370778	A	G
12	chr12_9372899	0	9372899	C	T
12	chr12_9377786	0	9377786	T	C
12	chr12_9379122	0	9379122	C	T
12	chr12_9389642	0	9389642	A	T
12	chr12_9400074	0	9400074	A	G
12	chr12_9403236	0	9403236	C	A
12	chr12_9408780	0	9408780	A	G
12	chr12_9409741	0	9409741	G	C
12	chr12_9410025	0	9410025	A	G
12	chr12_9417637	0	9417637	A	G
12	chr12_9417701	0	9417701	T	C
12	chr12_9418824	0	9418824	A	G
12	chr12_9420508	0	9420508	T	A
12	chr12_9427243	0	9427243	A	G
12	chr12_9433787	0	9433787	C	G
12	chr12_9435867	0	9435867	A	G
12	chr12_9440215	0	9440215	T	C
12	chr12_9447164	0	9447164	T	C
12	chr12_9449327	0	9449327	G	A
12	chr12_9477594	0	9477594	T	C
12	chr12_9477607	0	9477607	C	T
12	chr12_9478990	0	9478990	G	C
12	chr12_9484404	0	9484404	A	G
12	chr12_9488398	0	9488398	T	C
12	chr12_9489731	0	9489731	T	C
12	chr12_9491701	0	9491701	A	G
12	chr12_9493071	0	9493071	A	G
12	chr12_9497042	0	9497042	T	C
12	chr12_9502704	0	9502704	A	C
12	chr12_9506840	0	9506840	T	C
12	chr12_9507007	0	9507007	T	C
12	chr12_9514931	0	9514931	T	C
12	chr12_9517391	0	9517391	C	T
12	chr12_9518851	0	9518851	G	A
12	chr12_9535482	0	9535482	T	C
12	chr12_9535804	0	9535804	G	A
12	chr12_9536221	0	9536221	T	C
12	chr12_9540774	0	9540774	G	T
12	chr12_9562732	0	9562732	T	C
12	chr12_9563027	0	9563027	A	G
12	chr12_9573724	0	9573724	T	C
12	chr12_9584906	0	9584906	G	A
12	chr12_9585386	0	9585386	A	G
12	chr12_9586304	0	9586304	C	T
12	chr12_9587243	0	9587243	A	G
12	chr12_9594122	0	9594122	T	C
12	chr12_9596140	0	9596140	G	A
12	chr12_9596425	0	9596425	A	G
12	chr12_9597917	0	9597917	G	C
12	chr12_9605069	0	9605069	G	T
12	chr12_9608955	0	9608955	A	G
12	chr12_9617849	0	9617849	A	T
12	chr12_9620858	0	9620858	G	C
12	chr12_9621654	0	9621654	T	C
12	chr12_9631511	0	9631511	C	A
12	chr12_9640271	0	9640271	G	A
12	chr12_9654345	0	9654345	T	C
12	chr12_9654393	0	9654393	A	G
12	chr12_9655259	0	9655259	T	C
12	chr12_9658365	0	9658365	T	C
12	chr12_9660776	0	9660776	A	G
12	chr12_9673636	0	9673636	A	G
12	chr12_9680921	0	9680921	G	C
12	chr12_9682642	0	9682642	C	T
12	chr12_9690834	0	9690834	G	A
12	chr12_9691198	0	9691198	T	C
12	chr12_9696240	0	9696240	A	T
12	chr12_9697057	0	9697057	A	G
12	chr12_9706372	0	9706372	A	G
12	chr12_9707746	0	9707746	A	C
12	chr12_9708007	0	9708007	A	G
12	chr12_9709770	0	9709770	C	G
12	chr12_9716363	0	9716363	T	C
12	chr12_9720777	0	9720777	C	A
12	chr12_9725015	0	9725015	A	C
12	chr12_9726108	0	9726108	T	C
12	chr12_9734790	0	9734790	C	A
12	chr12_9740146	0	9740146	G	A
12	chr12_9746464	0	9746464	A	C
12	chr12_9746474	0	9746474	T	C
12	chr12_9752453	0	9752453	A	G
12	chr12_9752546	0	9752546	A	G
12	chr12_9762775	0	9762775	A	C
12	chr12_9764130	0	9764130	T	C
12	chr12_9765398	0	9765398	A	G
12	chr12_9765415	0	9765415	T	C
12	chr12_9770463	0	9770463	G	C
12	chr12_9772837	0	9772837	T	C
12	chr12_9773179	0	9773179	G	A
12	chr12_9776987	0	9776987	A	C
12	chr12_9777108	0	9777108	T	C
12	chr12_9781495	0	9781495	G	C
12	chr12_9791870	0	9791870	T	G
12	chr12_9795247	0	9795247	G	A
12	chr12_9807785	0	9807785	G	C
12	chr12_9808513	0	9808513	A	G
12	chr12_9812757	0	9812757	T	C
12	chr12_9817948	0	9817948	T	C
12	chr12_9821572	0	9821572	T	C
12	chr12_9836589	0	9836589	G	C
12	chr12_9838203	0	9838203	A	G
12	chr12_9838718	0	9838718	T	C
12	chr12_9842304	0	9842304	A	G
12	chr12_9844051	0	9844051	C	T
12	chr12_9844259	0	9844259	C	T
12	chr12_9844855	0	9844855	C	G
12	chr12_9845565	0	9845565	A	G
12	chr12_9849432	0	9849432	C	G
12	chr12_9851875	0	9851875	C	G
12	chr12_9855009	0	9855009	T	C
12	chr12_9865094	0	9865094	T	C
12	chr12_9869872	0	9869872	C	T
12	chr12_9872245	0	9872245	T	C
12	chr12_9874323	0	9874323	C	T
12	chr12_9875829	0	9875829	T	C
12	chr12_9877853	0	9877853	T	C
12	chr12_9887566	0	9887566	A	G
12	chr12_9891850	0	9891850	G	A
12	chr12_9900761	0	9900761	A	T
12	chr12_9903494	0	9903494	T	C
12	chr12_9909361	0	9909361	T	C
12	chr12_9918270	0	9918270	G	A
12	chr12_9922142	0	9922142	T	C
12	chr12_9935395	0	9935395	C	A
12	chr12_9940020	0	9940020	G	C
12	chr12_9940778	0	9940778	G	A
12	chr12_9945781	0	9945781	A	G
12	chr12_9947245	0	9947245	G	A
12	chr12_9948217	0	9948217	G	C
12	chr12_9948738	0	9948738	A	G
12	chr12_9950678	0	9950678	G	C
12	chr12_9958417	0	9958417	G	T
12	chr12_9959339	0	9959339	G	A
12	chr12_9959357	0	9959357	T	C
12	chr12_9963127	0	9963127	C	T
12	chr12_9963189	0	9963189	C	G
12	chr12_9970015	0	9970015	T	C
12	chr12_9970734	0	9970734	C	T
12	chr12_9976150	0	9976150	A	C
12	chr12_9977614	0	9977614	T	C
12	chr12_9985359	0	9985359	G	T
12	chr12_9988194	0	9988194	G	T
12	chr12_9988873	0	9988873	C	G
12	chr12_9991837	0	9991837	A	G
12	chr12_9995133	0	9995133	A	G
12	chr12_9995244	0	9995244	A	G
12	chr12_10004264	0	10004264	T	C
12	chr12_10011688	0	10011688	G	C
12	chr12_10016390	0	10016390	C	T
12	chr12_10017712	0	10017712	C	T
12	chr12_10022635	0	10022635	A	G
12	chr12_10024801	0	10024801	T	A
12	chr12_10033264	0	10033264	C	G
12	chr12_10037899	0	10037899	T	C
12	chr12_10039262	0	10039262	A	G
12	chr12_10040096	0	10040096	A	G
12	chr12_10044823	0	10044823	G	A
12	chr12_10049515	0	10049515	G	A
12	chr12_10049704	0	10049704	C	T
12	chr12_10053345	0	10053345	A	G
12	chr12_10054337	0	10054337	T	C
12	chr12_10054791	0	10054791	T	C
12	chr12_10056011	0	10056011	T	C
12	chr12_10056059	0	10056059	T	C
12	chr12_10061675	0	10061675	G	T
12	chr12_10065235	0	10065235	C	G
12	chr12_10068857	0	10068857	A	G
12	chr12_10072993	0	10072993	T	C
12	chr12_10076614	0	10076614	C	G
12	chr12_10078118	0	10078118	T	C
12	chr12_10081332	0	10081332	C	G
12	chr12_10088127	0	10088127	A	G
12	chr12_10089316	0	10089316	A	G
12	chr12_10091944	0	10091944	T	A
12	chr12_10093003	0	10093003	G	A
12	chr12_10100654	0	10100654	C	T
12	chr12_10100773	0	10100773	A	G
12	chr12_10102804	0	10102804	A	C
12	chr12_10104015	0	10104015	A	G
12	chr12_10111104	0	10111104	T	C
12	chr12_10112443	0	10112443	A	G
12	chr12_10113695	0	10113695	C	T
12	chr12_10118530	0	10118530	A	G
12	chr12_10118759	0	10118759	T	C
12	chr12_10123219	0	10123219	A	G
12	chr12_10127709	0	10127709	A	T
12	chr12_10128506	0	10128506	T	C
12	chr12_10130814	0	10130814	C	T
12	chr12_10134414	0	10134414	G	A
12	chr12_10134670	0	10134670	T	C
12	chr12_10138757	0	10138757	A	G
12	chr12_10142638	0	10142638	T	C
12	chr12_10145864	0	10145864	G	A
12	chr12_10149886	0	10149886	T	C
12	chr12_10154619	0	10154619	T	C
12	chr12_10161127	0	10161127	C	T
12	chr12_10161239	0	10161239	T	C
12	chr12_10162438	0	10162438	T	C
12	chr12_10163052	0	10163052	C	A
12	chr12_10166800	0	10166800	G	C
12	chr12_10166953	0	10166953	T	C
12	chr12_10167385	0	10167385	T	C
12	chr12_10178224	0	10178224	A	G
12	chr12_10181864	0	10181864	A	C
12	chr12_10183893	0	10183893	C	G
12	chr12_10184661	0	10184661	A	G
12	chr12_10188517	0	10188517	T	G
12	chr12_10190091	0	10190091	C	T
12	chr12_10204142	0	10204142	C	T
12	chr12_10210377	0	10210377	T	C
12	chr12_10213951	0	10213951	C	T
12	chr12_10214229	0	10214229	G	A
12	chr12_10215316	0	10215316	C	T
12	chr12_10223741	0	10223741	A	G
12	chr12_10225189	0	10225189	C	G
12	chr12_10228336	0	10228336	A	G
12	chr12_10231060	0	10231060	G	C
12	chr12_10233033	0	10233033	A	G
12	chr12_10236089	0	10236089	A	G
12	chr12_10237033	0	10237033	C	G
12	chr12_10237639	0	10237639	A	G
12	chr12_10251316	0	10251316	C	T
12	chr12_10255268	0	10255268	G	A
12	chr12_10259175	0	10259175	C	G
12	chr12_10260410	0	10260410	T	C
12	chr12_10262065	0	10262065	A	G
12	chr12_10262984	0	10262984	A	G
12	chr12_10272445	0	10272445	A	G
12	chr12_10272739	0	10272739	A	C
12	chr12_10279258	0	10279258	T	C
12	chr12_10286656	0	10286656	C	A
12	chr12_10291104	0	10291104	C	T
12	chr12_10296740	0	10296740	T	C
12	chr12_10300842	0	10300842	G	C
12	chr12_10303275	0	10303275	C	A
12	chr12_10306414	0	10306414	G	A
12	chr12_10306636	0	10306636	C	T
12	chr12_10310153	0	10310153	T	C
12	chr12_10310186	0	10310186	T	A
12	chr12_10313326	0	10313326	G	C
12	chr12_10314688	0	10314688	A	G
12	chr12_10314823	0	10314823	T	G
12	chr12_10316123	0	10316123	T	C
12	chr12_10318447	0	10318447	A	G
12	chr12_10325372	0	10325372	C	A
12	chr12_10336993	0	10336993	C	G
12	chr12_10340533	0	10340533	T	C
12	chr12_10344229	0	10344229	C	G
12	chr12_10345415	0	10345415	C	A
12	chr12_10345692	0	10345692	A	G
12	chr12_10348342	0	10348342	A	G
12	chr12_10350379	0	10350379	G	T
12	chr12_10361193	0	10361193	A	T
12	chr12_10361551	0	10361551	C	G
12	chr12_10364518	0	10364518	A	G
12	chr12_10364858	0	10364858	G	T
12	chr12_10365554	0	10365554	G	T
12	chr12_10366057	0	10366057	T	G
12	chr12_10370934	0	10370934	A	G
12	chr12_10374243	0	10374243	A	C
12	chr12_10374816	0	10374816	C	T
12	chr12_10376544	0	10376544	C	A
12	chr12_10379027	0	10379027	C	A
12	chr12_10385069	0	10385069	A	G
12	chr12_10387553	0	10387553	C	A
12	chr12_10391875	0	10391875	A	G
12	chr12_10396692	0	10396692	T	C
12	chr12_10406765	0	10406765	C	G
12	chr12_10417726	0	10417726	C	G
12	chr12_10420941	0	10420941	G	A
12	chr12_10424175	0	10424175	A	G
12	chr12_10435987	0	10435987	A	G
12	chr12_10438516	0	10438516	T	C
12	chr12_10439651	0	10439651	G	A
12	chr12_10442319	0	10442319	A	G
12	chr12_10444693	0	10444693	T	C
12	chr12_10446811	0	10446811	T	G
12	chr12_10452609	0	10452609	T	C
12	chr12_10453727	0	10453727	G	A
12	chr12_10457559	0	10457559	T	C
12	chr12_10463721	0	10463721	A	G
12	chr12_10467119	0	10467119	G	C
12	chr12_10468567	0	10468567	C	T
12	chr12_10481901	0	10481901	G	A
12	chr12_10483128	0	10483128	T	C
12	chr12_10486496	0	10486496	C	T
12	chr12_10488036	0	10488036	C	T
12	chr12_10496329	0	10496329	C	G
12	chr12_10496618	0	10496618	A	G
12	chr12_10498116	0	10498116	T	C
12	chr12_10499394	0	10499394	T	C
12	chr12_10500605	0	10500605	T	C
12	chr12_10500673	0	10500673	G	A
12	chr12_10506036	0	10506036	C	T
12	chr12_10511167	0	10511167	T	G
12	chr12_10518729	0	10518729	T	C
12	chr12_10521844	0	10521844	T	C
12	chr12_10530433	0	10530433	A	G
12	chr12_10531953	0	10531953	A	G
12	chr12_10545837	0	10545837	C	T
12	chr12_10549726	0	10549726	T	C
12	chr12_10552966	0	10552966	C	G
12	chr12_10556084	0	10556084	T	C
12	chr12_10559506	0	10559506	A	G
12	chr12_10566407	0	10566407	T	C
12	chr12_10572418	0	10572418	G	A
12	chr12_10572671	0	10572671	T	C
12	chr12_10574647	0	10574647	A	G
12	chr12_10575345	0	10575345	G	A
12	chr12_10579015	0	10579015	G	A
12	chr12_10583178	0	10583178	A	G
12	chr12_10585419	0	10585419	T	C
12	chr12_10588548	0	10588548	A	G
12	chr12_10589697	0	10589697	T	C
12	chr12_10590809	0	10590809	C	A
12	chr12_10591726	0	10591726	A	C
12	chr12_10596040	0	10596040	C	T
12	chr12_10596862	0	10596862	A	G
12	chr12_10604225	0	10604225	T	C
12	chr12_10609075	0	10609075	G	C
12	chr12_10609098	0	10609098	T	C
12	chr12_10611517	0	10611517	G	A
12	chr12_10611520	0	10611520	T	C
12	chr12_10614057	0	10614057	T	G
12	chr12_10633000	0	10633000	C	T
12	chr12_10633417	0	10633417	A	G
12	chr12_10636339	0	10636339	A	T
12	chr12_10637970	0	10637970	C	T
12	chr12_10639709	0	10639709	C	A
12	chr12_10639934	0	10639934	C	G
12	chr12_10643980	0	10643980	G	T
12	chr12_10645952	0	10645952	G	T
12	chr12_10649286	0	10649286	T	C
12	chr12_10652726	0	10652726	T	A
12	chr12_10659808	0	10659808	C	T
12	chr12_10668520	0	10668520	G	T
12	chr12_10671733	0	10671733	A	G
12	chr12_10672696	0	10672696	C	T
12	chr12_10676541	0	10676541	C	G
12	chr12_10682663	0	10682663	T	C
12	chr12_10685853	0	10685853	C	T
12	chr12_10689848	0	10689848	T	C
12	chr12_10692643	0	10692643	T	C
12	chr12_10696063	0	10696063	C	G
12	chr12_10699543	0	10699543	A	G
12	chr12_10705496	0	10705496	C	T
12	chr12_10713324	0	10713324	G	T
12	chr12_10713361	0	10713361	C	T
12	chr12_10726847	0	10726847	T	C
12	chr12_10728216	0	10728216	A	C
12	chr12_10763972	0	10763972	T	C
12	chr12_10765503	0	10765503	C	T
12	chr12_10766477	0	10766477	A	G
12	chr12_10767285	0	10767285	A	C
12	chr12_10771850	0	10771850	T	C
12	chr12_10772567	0	10772567	T	C
12	chr12_10783362	0	10783362	A	G
12	chr12_10783810	0	10783810	T	G
12	chr12_10789117	0	10789117	G	A
12	chr12_10794777	0	10794777	C	G
12	chr12_10796315	0	10796315	T	G
12	chr12_10800268	0	10800268	C	T
12	chr12_10804165	0	10804165	T	C
12	chr12_10804481	0	10804481	T	C
12	chr12_10804964	0	10804964	A	G
12	chr12_10821366	0	10821366	A	G
12	chr12_10823588	0	10823588	C	G
12	chr12_10825102	0	10825102	A	G
12	chr12_10833951	0	10833951	A	G
12	chr12_10834437	0	10834437	C	T
12	chr12_10834888	0	10834888	G	A
12	chr12_10852549	0	10852549	C	G
12	chr12_10852603	0	10852603	T	C
12	chr12_10852716	0	10852716	C	G
12	chr12_10861713	0	10861713	T	C
12	chr12_10867953	0	10867953	A	G
12	chr12_10869798	0	10869798	T	C
12	chr12_10872146	0	10872146	A	C
12	chr12_10876672	0	10876672	G	A
12	chr12_10876851	0	10876851	T	G
12	chr12_10878681	0	10878681	A	C
12	chr12_10886391	0	10886391	A	G
12	chr12_10888494	0	10888494	G	A
12	chr12_10893565	0	10893565	G	T
12	chr12_10897089	0	10897089	A	G
12	chr12_10901676	0	10901676	G	C
12	chr12_10907588	0	10907588	G	A
12	chr12_10910320	0	10910320	T	G
12	chr12_10910333	0	10910333	T	C
12	chr12_10912937	0	10912937	T	C
12	chr12_10917191	0	10917191	T	C
12	chr12_10923285	0	10923285	T	C
12	chr12_10923359	0	10923359	A	C
12	chr12_10927680	0	10927680	T	C
12	chr12_10939391	0	10939391	G	C
12	chr12_10939603	0	10939603	G	A
12	chr12_10947970	0	10947970	G	C
12	chr12_10950494	0	10950494	T	C
12	chr12_10954204	0	10954204	T	C
12	chr12_10954567	0	10954567	C	T
12	chr12_10954861	0	10954861	T	C
12	chr12_10955929	0	10955929	G	T
12	chr12_10956366	0	10956366	T	C
12	chr12_10958911	0	10958911	C	A
12	chr12_10962093	0	10962093	G	C
12	chr12_10963546	0	10963546	C	A
12	chr12_10967596	0	10967596	C	A
12	chr12_10971657	0	10971657	T	A
12	chr12_10972745	0	10972745	A	G
12	chr12_10976107	0	10976107	C	T
12	chr12_10982536	0	10982536	C	A
12	chr12_10988979	0	10988979	C	T
12	chr12_10990725	0	10990725	C	T
12	chr12_10994889	0	10994889	A	C
12	chr12_10995344	0	10995344	C	T
12	chr12_11010569	0	11010569	T	G
12	chr12_11017978	0	11017978	G	A
12	chr12_11018258	0	11018258	G	C
12	chr12_11022713	0	11022713	C	A
12	chr12_11023362	0	11023362	C	T
12	chr12_11023768	0	11023768	C	T
12	chr12_11026568	0	11026568	G	T
12	chr12_11027718	0	11027718	A	G
12	chr12_11031450	0	11031450	G	T
12	chr12_11036719	0	11036719	T	C
12	chr12_11039528	0	11039528	A	G
12	chr12_11039690	0	11039690	T	C
12	chr12_11048245	0	11048245	G	A
12	chr12_11049745	0	11049745	C	T
12	chr12_11049797	0	11049797	T	C
12	chr12_11049980	0	11049980	C	T
12	chr12_11052587	0	11052587	G	C
12	chr12_11063314	0	11063314	G	T
12	chr12_11064721	0	11064721	T	C
12	chr12_11064722	0	11064722	A	G
12	chr12_11064745	0	11064745	A	G
12	chr12_11066899	0	11066899	C	T
12	chr12_11067280	0	11067280	C	T
12	chr12_11070164	0	11070164	A	G
12	chr12_11070869	0	11070869	G	C
12	chr12_11082610	0	11082610	A	G
12	chr12_11083167	0	11083167	T	C
12	chr12_11084820	0	11084820	T	C
12	chr12_11087093	0	11087093	A	G
12	chr12_11091198	0	11091198	A	G
12	chr12_11095203	0	11095203	G	A
12	chr12_11102180	0	11102180	C	G
12	chr12_11104605	0	11104605	A	G
12	chr12_11109829	0	11109829	G	C
12	chr12_11126404	0	11126404	T	C
12	chr12_11128181	0	11128181	C	T
12	chr12_11142716	0	11142716	A	G
12	chr12_11144988	0	11144988	A	G
12	chr12_11152266	0	11152266	G	A
12	chr12_11153285	0	11153285	A	G
12	chr12_11156994	0	11156994	G	C
12	chr12_11162607	0	11162607	T	A
12	chr12_11163087	0	11163087	T	C
12	chr12_11164194	0	11164194	T	G
12	chr12_11168405	0	11168405	A	G
12	chr12_11174543	0	11174543	T	C
12	chr12_11179413	0	11179413	T	C
12	chr12_11180395	0	11180395	A	G
12	chr12_11183215	0	11183215	A	G
12	chr12_11185822	0	11185822	C	T
12	chr12_11187701	0	11187701	A	G
12	chr12_11203483	0	11203483	T	C
12	chr12_11203709	0	11203709	G	A
12	chr12_11207750	0	11207750	T	C
12	chr12_11208405	0	11208405	A	G
12	chr12_11217108	0	11217108	A	G
12	chr12_11217469	0	11217469	A	G
12	chr12_11217707	0	11217707	A	G
12	chr12_11220331	0	11220331	A	G
12	chr12_11224522	0	11224522	T	C
12	chr12_11233937	0	11233937	G	A
12	chr12_11244185	0	11244185	T	G
12	chr12_11251192	0	11251192	C	T
12	chr12_11253034	0	11253034	C	T
12	chr12_11264535	0	11264535	C	T
12	chr12_11278012	0	11278012	A	G
12	chr12_11278345	0	11278345	C	T
12	chr12_11283448	0	11283448	C	T
12	chr12_11294200	0	11294200	C	A
12	chr12_11297510	0	11297510	C	A
12	chr12_11318248	0	11318248	T	C
12	chr12_11323687	0	11323687	T	C
12	chr12_11330916	0	11330916	T	G
12	chr12_11336167	0	11336167	T	C
12	chr12_11336903	0	11336903	A	G
12	chr12_11337415	0	11337415	C	G
12	chr12_11350471	0	11350471	A	G
12	chr12_11354813	0	11354813	T	C
12	chr12_11358729	0	11358729	G	A
12	chr12_11373981	0	11373981	G	A
12	chr12_11377556	0	11377556	G	T
12	chr12_11380603	0	11380603	C	T
12	chr12_11388280	0	11388280	T	G
12	chr12_11399685	0	11399685	C	T
12	chr12_11403028	0	11403028	G	T
12	chr12_11410805	0	11410805	C	T
12	chr12_11412008	0	11412008	T	C
12	chr12_11413810	0	11413810	G	A
12	chr12_11424732	0	11424732	G	A
12	chr12_11425674	0	11425674	C	G
12	chr12_11429773	0	11429773	G	C
12	chr12_11431216	0	11431216	T	C
12	chr12_11443127	0	11443127	A	G
12	chr12_11444317	0	11444317	C	A
12	chr12_11447879	0	11447879	G	A
12	chr12_11449378	0	11449378	T	G
12	chr12_11452717	0	11452717	C	G
12	chr12_11458085	0	11458085	G	A
12	chr12_11458157	0	11458157	T	C
12	chr12_11460958	0	11460958	T	G
12	chr12_11462672	0	11462672	T	C
12	chr12_11464801	0	11464801	T	C
12	chr12_11470140	0	11470140	A	G
12	chr12_11473242	0	11473242	C	T
12	chr12_11481169	0	11481169	A	G
12	chr12_11489853	0	11489853	A	G
12	chr12_11492423	0	11492423	G	A
12	chr12_11508073	0	11508073	C	T
12	chr12_11510873	0	11510873	C	G
12	chr12_11513229	0	11513229	C	T
12	chr12_11537496	0	11537496	A	G
12	chr12_11539308	0	11539308	G	T
12	chr12_11541946	0	11541946	T	G
12	chr12_11548279	0	11548279	A	G
12	chr12_11554794	0	11554794	A	G
12	chr12_11556941	0	11556941	A	G
12	chr12_11562820	0	11562820	T	C
12	chr12_11568941	0	11568941	T	G
12	chr12_11580658	0	11580658	A	G
12	chr12_11595705	0	11595705	G	C
12	chr12_11607106	0	11607106	A	G
12	chr12_11615287	0	11615287	A	G
12	chr12_11619230	0	11619230	T	C
12	chr12_11619238	0	11619238	C	T
12	chr12_11627610	0	11627610	T	G
12	chr12_11636031	0	11636031	T	C
12	chr12_11642684	0	11642684	A	G
12	chr12_11643153	0	11643153	C	T
12	chr12_11645221	0	11645221	G	A
12	chr12_11646025	0	11646025	A	G
12	chr12_11648551	0	11648551	T	C
12	chr12_11656237	0	11656237	T	C
12	chr12_11656572	0	11656572	G	A
12	chr12_11656691	0	11656691	T	G
12	chr12_11659356	0	11659356	C	T
12	chr12_11661775	0	11661775	G	A
12	chr12_11663309	0	11663309	G	T
12	chr12_11666359	0	11666359	T	A
12	chr12_11670571	0	11670571	A	G
12	chr12_11676212	0	11676212	T	C
12	chr12_11679340	0	11679340	A	G
12	chr12_11680173	0	11680173	A	G
12	chr12_11694467	0	11694467	A	G
12	chr12_11703678	0	11703678	T	G
12	chr12_11709694	0	11709694	A	T
12	chr12_11714324	0	11714324	A	G
12	chr12_11719528	0	11719528	A	G
12	chr12_11720934	0	11720934	G	A
12	chr12_11728573	0	11728573	C	T
12	chr12_11728649	0	11728649	T	A
12	chr12_11729347	0	11729347	A	G
12	chr12_11729569	0	11729569	T	C
12	chr12_11732812	0	11732812	T	C
12	chr12_11736088	0	11736088	T	C
12	chr12_11742311	0	11742311	T	C
12	chr12_11743696	0	11743696	A	G
12	chr12_11745148	0	11745148	C	G
12	chr12_11745369	0	11745369	A	G
12	chr12_11747159	0	11747159	A	G
12	chr12_11750209	0	11750209	C	T
12	chr12_11757482	0	11757482	C	T
12	chr12_11765000	0	11765000	G	A
12	chr12_11768253	0	11768253	T	C
12	chr12_11769307	0	11769307	A	G
12	chr12_11776777	0	11776777	G	C
12	chr12_11783264	0	11783264	A	G
12	chr12_11786839	0	11786839	T	C
12	chr12_11789003	0	11789003	G	A
12	chr12_11790778	0	11790778	C	T
12	chr12_11805307	0	11805307	A	T
12	chr12_11809136	0	11809136	A	G
12	chr12_11810170	0	11810170	G	A
12	chr12_11822242	0	11822242	T	C
12	chr12_11833611	0	11833611	C	T
12	chr12_11841025	0	11841025	C	A
12	chr12_11841249	0	11841249	T	G
12	chr12_11849934	0	11849934	A	G
12	chr12_11850560	0	11850560	C	T
12	chr12_11861726	0	11861726	C	G
12	chr12_11871096	0	11871096	G	A
12	chr12_11883454	0	11883454	T	C
12	chr12_11883611	0	11883611	C	A
12	chr12_11885879	0	11885879	C	T
12	chr12_11895713	0	11895713	T	C
12	chr12_11895885	0	11895885	C	T
12	chr12_11905537	0	11905537	T	C
12	chr12_11905802	0	11905802	A	G
12	chr12_11908157	0	11908157	G	A
12	chr12_11916503	0	11916503	C	G
12	chr12_11928676	0	11928676	T	C
12	chr12_11937869	0	11937869	G	A
12	chr12_11940322	0	11940322	C	T
12	chr12_11943269	0	11943269	T	C
12	chr12_11944180	0	11944180	C	G
12	chr12_11947187	0	11947187	C	T
12	chr12_11947776	0	11947776	T	C
12	chr12_11959016	0	11959016	T	C
12	chr12_11959272	0	11959272	A	G
12	chr12_11966447	0	11966447	T	C
12	chr12_11966947	0	11966947	T	C
12	chr12_11970787	0	11970787	G	T
12	chr12_11987001	0	11987001	T	C
12	chr12_11989030	0	11989030	A	T
12	chr12_11992471	0	11992471	T	C
12	chr12_11997045	0	11997045	T	C
12	chr12_12032082	0	12032082	T	G
12	chr12_12033320	0	12033320	A	C
12	chr12_12042360	0	12042360	C	A
12	chr12_12045188	0	12045188	T	C
12	chr12_12051986	0	12051986	G	A
12	chr12_12054637	0	12054637	C	G
12	chr12_12063014	0	12063014	C	T
12	chr12_12065922	0	12065922	G	A
12	chr12_12072298	0	12072298	G	T
12	chr12_12073466	0	12073466	C	G
12	chr12_12080319	0	12080319	A	G
12	chr12_12085028	0	12085028	C	T
12	chr12_12088407	0	12088407	T	C
12	chr12_12091697	0	12091697	T	C
12	chr12_12099689	0	12099689	C	T
12	chr12_12101950	0	12101950	A	G
12	chr12_12102245	0	12102245	T	C
12	chr12_12106742	0	12106742	T	C
12	chr12_12130243	0	12130243	C	T
12	chr12_12130642	0	12130642	T	C
12	chr12_12131989	0	12131989	A	G
12	chr12_12134772	0	12134772	T	C
12	chr12_12144515	0	12144515	A	G
12	chr12_12158758	0	12158758	C	T
12	chr12_12163487	0	12163487	C	T
12	chr12_12164188	0	12164188	A	G
12	chr12_12170387	0	12170387	T	G
12	chr12_12176534	0	12176534	T	C
12	chr12_12183553	0	12183553	C	T
12	chr12_12186539	0	12186539	C	T
12	chr12_12193600	0	12193600	G	A
12	chr12_12200349	0	12200349	G	A
12	chr12_12205360	0	12205360	T	G
12	chr12_12206424	0	12206424	C	G
12	chr12_12208495	0	12208495	A	G
12	chr12_12208600	0	12208600	G	A
12	chr12_12217213	0	12217213	A	C
12	chr12_12219311	0	12219311	C	T
12	chr12_12222847	0	12222847	T	C
12	chr12_12223182	0	12223182	T	C
12	chr12_12224473	0	12224473	C	G
12	chr12_12226703	0	12226703	T	C
12	chr12_12226734	0	12226734	G	A
12	chr12_12233765	0	12233765	T	C
12	chr12_12236371	0	12236371	A	T
12	chr12_12237412	0	12237412	A	G
12	chr12_12245019	0	12245019	T	C
12	chr12_12255411	0	12255411	T	C
12	chr12_12257282	0	12257282	C	T
12	chr12_12259578	0	12259578	T	C
12	chr12_12260142	0	12260142	A	G
12	chr12_12262093	0	12262093	G	A
12	chr12_12263710	0	12263710	A	G
12	chr12_12265403	0	12265403	T	C
12	chr12_12275629	0	12275629	T	C
12	chr12_12278487	0	12278487	G	C
12	chr12_12279458	0	12279458	A	G
12	chr12_12284281	0	12284281	T	A
12	chr12_12289224	0	12289224	G	A
12	chr12_12290466	0	12290466	C	G
12	chr12_12301008	0	12301008	T	C
12	chr12_12308250	0	12308250	T	G
12	chr12_12317637	0	12317637	T	G
12	chr12_12319917	0	12319917	A	G
12	chr12_12320404	0	12320404	G	A
12	chr12_12322406	0	12322406	T	C
12	chr12_12323262	0	12323262	A	G
12	chr12_12323730	0	12323730	G	A
12	chr12_12332263	0	12332263	C	T
12	chr12_12341828	0	12341828	G	A
12	chr12_12344239	0	12344239	C	T
12	chr12_12347494	0	12347494	A	G
12	chr12_12350010	0	12350010	C	T
12	chr12_12351543	0	12351543	G	A
12	chr12_12355765	0	12355765	T	C
12	chr12_12365185	0	12365185	C	G
12	chr12_12372517	0	12372517	T	G
12	chr12_12383955	0	12383955	G	A
12	chr12_12385352	0	12385352	A	G
12	chr12_12387155	0	12387155	A	G
12	chr12_12391154	0	12391154	G	A
12	chr12_12509264	0	12509264	T	C
12	chr12_12510962	0	12510962	G	C
12	chr12_12517901	0	12517901	A	G
12	chr12_12520824	0	12520824	C	A
12	chr12_12525838	0	12525838	G	A
12	chr12_12536272	0	12536272	C	T
12	chr12_12543682	0	12543682	C	G
12	chr12_12545097	0	12545097	A	C
12	chr12_12548588	0	12548588	G	A
12	chr12_12554560	0	12554560	C	G
12	chr12_12566964	0	12566964	G	A
12	chr12_12577457	0	12577457	T	C
12	chr12_12579468	0	12579468	A	G
12	chr12_12583448	0	12583448	A	G
12	chr12_12583516	0	12583516	G	A
12	chr12_12611046	0	12611046	A	G
12	chr12_12612293	0	12612293	T	C
12	chr12_12628678	0	12628678	G	A
12	chr12_12665315	0	12665315	G	T
12	chr12_12683304	0	12683304	T	C
12	chr12_12690640	0	12690640	G	C
12	chr12_12696985	0	12696985	T	C
12	chr12_12698878	0	12698878	T	G
12	chr12_12703436	0	12703436	A	G
12	chr12_12703649	0	12703649	T	C
12	chr12_12728867	0	12728867	T	A
12	chr12_12729964	0	12729964	G	C
12	chr12_12766128	0	12766128	G	A
12	chr12_12772772	0	12772772	T	C
12	chr12_12777449	0	12777449	C	T
12	chr12_12782699	0	12782699	C	T
12	chr12_12796788	0	12796788	T	A
12	chr12_12799381	0	12799381	A	G
12	chr12_12800311	0	12800311	C	T
12	chr12_12803217	0	12803217	A	G
12	chr12_12823262	0	12823262	T	C
12	chr12_12824120	0	12824120	C	T
12	chr12_12829859	0	12829859	A	G
12	chr12_12836429	0	12836429	C	T
12	chr12_12838675	0	12838675	T	A
12	chr12_12839300	0	12839300	G	C
12	chr12_12839434	0	12839434	C	T
12	chr12_12839471	0	12839471	T	C
12	chr12_12842864	0	12842864	G	C
12	chr12_12849219	0	12849219	A	C
12	chr12_12864421	0	12864421	C	T
12	chr12_12865897	0	12865897	C	T
12	chr12_12868973	0	12868973	C	T
12	chr12_12871928	0	12871928	T	G
12	chr12_12872193	0	12872193	G	T
12	chr12_12872869	0	12872869	G	T
12	chr12_12883522	0	12883522	A	G
12	chr12_12884503	0	12884503	C	T
12	chr12_12884518	0	12884518	T	A
12	chr12_12894750	0	12894750	G	A
12	chr12_12894779	0	12894779	T	C
12	chr12_12895486	0	12895486	A	C
12	chr12_12903105	0	12903105	G	A
12	chr12_12915610	0	12915610	G	A
12	chr12_12919082	0	12919082	A	G
12	chr12_12919166	0	12919166	A	C
12	chr12_12923036	0	12923036	T	C
12	chr12_12923438	0	12923438	A	T
12	chr12_12925491	0	12925491	A	T
12	chr12_12932558	0	12932558	A	G
12	chr12_12953797	0	12953797	A	G
12	chr12_12969032	0	12969032	T	C
12	chr12_12986150	0	12986150	A	C
12	chr12_12987812	0	12987812	A	G
12	chr12_12989761	0	12989761	T	C
12	chr12_12999090	0	12999090	G	C
12	chr12_12999839	0	12999839	T	C
12	chr12_13019715	0	13019715	G	A
12	chr12_13028251	0	13028251	G	C
12	chr12_13028285	0	13028285	A	G
12	chr12_13039974	0	13039974	G	T
12	chr12_13040110	0	13040110	C	T
12	chr12_13055037	0	13055037	G	C
12	chr12_13057528	0	13057528	G	A
12	chr12_13062156	0	13062156	C	T
12	chr12_13068185	0	13068185	C	T
12	chr12_13068345	0	13068345	A	C
12	chr12_13071843	0	13071843	T	G
12	chr12_13072776	0	13072776	A	G
12	chr12_13073935	0	13073935	T	C
12	chr12_13088124	0	13088124	G	T
12	chr12_13089203	0	13089203	C	T
12	chr12_13089876	0	13089876	T	A
12	chr12_13089975	0	13089975	A	C
12	chr12_13091019	0	13091019	T	C
12	chr12_13104725	0	13104725	A	G
12	chr12_13104732	0	13104732	C	A
12	chr12_13105023	0	13105023	C	T
12	chr12_13113995	0	13113995	T	C
12	chr12_13114258	0	13114258	C	A
12	chr12_13124573	0	13124573	A	G
12	chr12_13124665	0	13124665	C	T
12	chr12_13126957	0	13126957	A	T
12	chr12_13129444	0	13129444	A	G
12	chr12_13132024	0	13132024	T	C
12	chr12_13137803	0	13137803	A	C
12	chr12_13141177	0	13141177	G	C
12	chr12_13141671	0	13141671	C	T
12	chr12_13142309	0	13142309	T	C
12	chr12_13146399	0	13146399	A	G
12	chr12_13148714	0	13148714	G	A
12	chr12_13148892	0	13148892	G	A
12	chr12_13148947	0	13148947	C	G
12	chr12_13163630	0	13163630	G	C
12	chr12_13163858	0	13163858	G	C
12	chr12_13169722	0	13169722	C	A
12	chr12_13174472	0	13174472	T	C
12	chr12_13176028	0	13176028	T	C
12	chr12_13178200	0	13178200	A	G
12	chr12_13189502	0	13189502	T	C
12	chr12_13196927	0	13196927	T	A
12	chr12_13221368	0	13221368	C	T
12	chr12_13221903	0	13221903	T	C
12	chr12_13222362	0	13222362	A	G
12	chr12_13223241	0	13223241	G	A
12	chr12_13225098	0	13225098	G	A
12	chr12_13225424	0	13225424	A	C
12	chr12_13225569	0	13225569	A	T
12	chr12_13230763	0	13230763	G	C
12	chr12_13238333	0	13238333	G	T
12	chr12_13238699	0	13238699	C	G
12	chr12_13245272	0	13245272	C	T
12	chr12_13245418	0	13245418	A	T
12	chr12_13245738	0	13245738	A	T
12	chr12_13246858	0	13246858	C	A
12	chr12_13247082	0	13247082	C	T
12	chr12_13251163	0	13251163	T	A
12	chr12_13256463	0	13256463	C	A
12	chr12_13272026	0	13272026	G	T
12	chr12_13274915	0	13274915	A	T
12	chr12_13282229	0	13282229	C	G
12	chr12_13287000	0	13287000	G	C
12	chr12_13287056	0	13287056	C	A
12	chr12_13291462	0	13291462	G	A
12	chr12_13295873	0	13295873	G	T
12	chr12_13314176	0	13314176	T	G
12	chr12_13315782	0	13315782	G	A
12	chr12_13321395	0	13321395	G	A
12	chr12_13326944	0	13326944	A	C
12	chr12_13333277	0	13333277	T	C
12	chr12_13336158	0	13336158	A	C
12	chr12_13348249	0	13348249	C	G
12	chr12_13357426	0	13357426	C	T
12	chr12_13362399	0	13362399	G	T
12	chr12_13367455	0	13367455	G	C
12	chr12_13369984	0	13369984	G	A
12	chr12_13374167	0	13374167	C	G
12	chr12_13374184	0	13374184	A	T
12	chr12_13384783	0	13384783	C	A
12	chr12_13385329	0	13385329	T	C
12	chr12_13388737	0	13388737	G	C
12	chr12_13391401	0	13391401	G	A
12	chr12_13391414	0	13391414	T	C
12	chr12_13392753	0	13392753	T	C
12	chr12_13414842	0	13414842	C	T
12	chr12_13416780	0	13416780	G	A
12	chr12_13420503	0	13420503	T	C
12	chr12_13420974	0	13420974	T	C
12	chr12_13422861	0	13422861	A	G
12	chr12_13428163	0	13428163	G	T
12	chr12_13428521	0	13428521	T	C
12	chr12_13447245	0	13447245	C	T
12	chr12_13452833	0	13452833	C	G
12	chr12_13460155	0	13460155	C	A
12	chr12_13463270	0	13463270	G	A
12	chr12_13489391	0	13489391	T	G
12	chr12_13493356	0	13493356	T	C
12	chr12_13494167	0	13494167	A	C
12	chr12_13495102	0	13495102	A	C
12	chr12_13507099	0	13507099	G	C
12	chr12_13508852	0	13508852	T	A
12	chr12_13510100	0	13510100	C	T
12	chr12_13510240	0	13510240	C	T
12	chr12_13511418	0	13511418	A	G
12	chr12_13511515	0	13511515	C	A
12	chr12_13511961	0	13511961	T	C
12	chr12_13516076	0	13516076	A	G
12	chr12_13516937	0	13516937	A	G
12	chr12_13518151	0	13518151	C	G
12	chr12_13571491	0	13571491	C	T
12	chr12_13580045	0	13580045	C	G
12	chr12_13601582	0	13601582	C	G
12	chr12_13609969	0	13609969	G	T
12	chr12_13614812	0	13614812	A	T
12	chr12_13615631	0	13615631	G	C
12	chr12_13624542	0	13624542	G	A
12	chr12_13631071	0	13631071	C	A
12	chr12_13634196	0	13634196	T	G
12	chr12_13643377	0	13643377	T	G
12	chr12_13650258	0	13650258	A	T
12	chr12_13653813	0	13653813	T	G
12	chr12_13658330	0	13658330	C	T
12	chr12_13671031	0	13671031	G	A
12	chr12_13671325	0	13671325	C	T
12	chr12_13674872	0	13674872	C	T
12	chr12_13678575	0	13678575	T	G
12	chr12_13688948	0	13688948	G	C
12	chr12_13690840	0	13690840	T	C
12	chr12_13700155	0	13700155	G	A
12	chr12_13701662	0	13701662	A	G
12	chr12_13701730	0	13701730	G	C
12	chr12_13703285	0	13703285	T	C
12	chr12_13703553	0	13703553	A	T
12	chr12_13703559	0	13703559	T	A
12	chr12_13704926	0	13704926	G	A
12	chr12_13707342	0	13707342	G	A
12	chr12_13715765	0	13715765	T	C
12	chr12_13715816	0	13715816	C	G
12	chr12_13719808	0	13719808	T	C
12	chr12_13740913	0	13740913	C	T
12	chr12_13742225	0	13742225	C	T
12	chr12_13743161	0	13743161	T	C
12	chr12_13751439	0	13751439	A	G
12	chr12_13757084	0	13757084	C	G
12	chr12_13765831	0	13765831	A	C
12	chr12_13765980	0	13765980	A	C
12	chr12_13765991	0	13765991	C	A
12	chr12_13770523	0	13770523	T	C
12	chr12_13772735	0	13772735	T	C
12	chr12_13772748	0	13772748	T	C
12	chr12_13775434	0	13775434	A	G
12	chr12_13776273	0	13776273	C	A
12	chr12_13779978	0	13779978	G	A
12	chr12_13787707	0	13787707	C	T
12	chr12_13790988	0	13790988	C	T
12	chr12_13796613	0	13796613	G	A
12	chr12_13798617	0	13798617	G	C
12	chr12_13803023	0	13803023	A	G
12	chr12_13806207	0	13806207	C	A
12	chr12_13822182	0	13822182	G	C
12	chr12_13847114	0	13847114	C	T
12	chr12_13849919	0	13849919	C	T
12	chr12_13853771	0	13853771	T	C
12	chr12_13857121	0	13857121	T	C
12	chr12_13862095	0	13862095	C	T
12	chr12_13875205	0	13875205	A	C
12	chr12_13902349	0	13902349	G	A
12	chr12_13902443	0	13902443	A	T
12	chr12_13912437	0	13912437	C	A
12	chr12_13919086	0	13919086	A	G
12	chr12_13946450	0	13946450	G	A
12	chr12_13955458	0	13955458	A	G
12	chr12_13957501	0	13957501	G	A
12	chr12_13964820	0	13964820	C	T
12	chr12_13979807	0	13979807	G	A
12	chr12_13980585	0	13980585	A	T
12	chr12_13990452	0	13990452	T	A
12	chr12_13994578	0	13994578	A	T
12	chr12_13998818	0	13998818	G	A
12	chr12_13998896	0	13998896	G	A
12	chr12_13999287	0	13999287	A	C
12	chr12_14001534	0	14001534	G	T
12	chr12_14004421	0	14004421	G	A
12	chr12_14011995	0	14011995	C	T
12	chr12_14016260	0	14016260	C	A
12	chr12_14017306	0	14017306	T	C
12	chr12_14018261	0	14018261	T	C
12	chr12_14020333	0	14020333	C	G
12	chr12_14022784	0	14022784	C	A
12	chr12_14024223	0	14024223	C	T
12	chr12_14032434	0	14032434	A	G
12	chr12_14035150	0	14035150	C	T
12	chr12_14036272	0	14036272	C	T
12	chr12_14049284	0	14049284	T	G
12	chr12_14051937	0	14051937	A	G
12	chr12_14069755	0	14069755	C	T
12	chr12_14085384	0	14085384	T	C
12	chr12_14101269	0	14101269	A	T
12	chr12_14104786	0	14104786	T	G
12	chr12_14115534	0	14115534	T	A
12	chr12_14116784	0	14116784	A	G
12	chr12_14127311	0	14127311	A	G
12	chr12_14153367	0	14153367	G	C
12	chr12_14169421	0	14169421	G	A
12	chr12_14204566	0	14204566	G	A
12	chr12_14294760	0	14294760	C	G
12	chr12_14295033	0	14295033	A	T
12	chr12_14316509	0	14316509	C	T
12	chr12_14317025	0	14317025	C	T
12	chr12_14317278	0	14317278	A	G
12	chr12_14322401	0	14322401	T	C
12	chr12_14373801	0	14373801	G	A
12	chr12_14376146	0	14376146	T	C
12	chr12_14379077	0	14379077	A	C
12	chr12_14379698	0	14379698	C	T
12	chr12_14382756	0	14382756	C	G
12	chr12_14390439	0	14390439	G	A
12	chr12_14393928	0	14393928	G	A
12	chr12_14400236	0	14400236	A	G
12	chr12_14409554	0	14409554	A	C
12	chr12_14409651	0	14409651	T	A
12	chr12_14409845	0	14409845	C	T
12	chr12_14411072	0	14411072	G	T
12	chr12_14412839	0	14412839	C	A
12	chr12_14424696	0	14424696	T	C
12	chr12_14437292	0	14437292	C	A
12	chr12_14443581	0	14443581	A	G
12	chr12_14455701	0	14455701	T	C
12	chr12_14477319	0	14477319	T	A
12	chr12_14528481	0	14528481	G	A
12	chr12_14543524	0	14543524	A	G
12	chr12_14546499	0	14546499	T	G
12	chr12_14550175	0	14550175	A	C
12	chr12_14564229	0	14564229	C	A
12	chr12_14571270	0	14571270	A	G
12	chr12_14578657	0	14578657	T	C
12	chr12_14585611	0	14585611	A	G
12	chr12_14586264	0	14586264	A	G
12	chr12_14589706	0	14589706	G	A
12	chr12_14618870	0	14618870	T	C
12	chr12_14644251	0	14644251	C	A
12	chr12_14673542	0	14673542	C	G
12	chr12_14703964	0	14703964	T	C
12	chr12_14712108	0	14712108	G	C
12	chr12_14715820	0	14715820	T	C
12	chr12_14715841	0	14715841	C	A
12	chr12_14733721	0	14733721	A	G
12	chr12_14739205	0	14739205	A	G
12	chr12_14747132	0	14747132	T	C
12	chr12_14760270	0	14760270	A	G
12	chr12_14761428	0	14761428	G	A
12	chr12_14774111	0	14774111	G	A
12	chr12_14780878	0	14780878	G	A
12	chr12_14781835	0	14781835	C	A
12	chr12_14785913	0	14785913	A	C
12	chr12_14788393	0	14788393	C	T
12	chr12_14791556	0	14791556	G	A
12	chr12_14800320	0	14800320	T	C
12	chr12_14803143	0	14803143	G	T
12	chr12_14809693	0	14809693	C	T
12	chr12_14835612	0	14835612	C	G
12	chr12_14837833	0	14837833	A	G
12	chr12_14842885	0	14842885	C	G
12	chr12_14853648	0	14853648	C	A
12	chr12_15070811	0	15070811	A	G
12	chr12_15071321	0	15071321	A	T
12	chr12_15124068	0	15124068	G	A
12	chr12_15341696	0	15341696	G	A
12	chr12_15364708	0	15364708	A	G
12	chr12_15381429	0	15381429	A	G
12	chr12_15389422	0	15389422	C	T
12	chr12_15390629	0	15390629	C	T
12	chr12_15392117	0	15392117	A	T
12	chr12_15425201	0	15425201	G	A
12	chr12_15432344	0	15432344	A	C
12	chr12_15438442	0	15438442	A	C
12	chr12_15440455	0	15440455	C	A
12	chr12_15450366	0	15450366	G	A
12	chr12_15459710	0	15459710	C	T
12	chr12_15468781	0	15468781	G	C
12	chr12_15505539	0	15505539	A	C
12	chr12_15512381	0	15512381	A	C
12	chr12_15518074	0	15518074	C	T
12	chr12_15524770	0	15524770	C	T
12	chr12_15527102	0	15527102	A	G
12	chr12_15530710	0	15530710	T	G
12	chr12_15536238	0	15536238	C	G
12	chr12_15545419	0	15545419	A	G
12	chr12_15560739	0	15560739	A	T
12	chr12_15564438	0	15564438	C	T
12	chr12_15584660	0	15584660	A	G
12	chr12_15586389	0	15586389	T	C
12	chr12_15614264	0	15614264	C	T
12	chr12_15625474	0	15625474	C	T
12	chr12_15636950	0	15636950	A	G
12	chr12_15637120	0	15637120	T	C
12	chr12_15639094	0	15639094	C	T
12	chr12_15649440	0	15649440	G	C
12	chr12_15659422	0	15659422	A	T
12	chr12_15670452	0	15670452	C	T
12	chr12_15670717	0	15670717	A	T
12	chr12_15675841	0	15675841	T	C
12	chr12_15683995	0	15683995	A	C
12	chr12_15684910	0	15684910	G	A
12	chr12_15696088	0	15696088	A	T
12	chr12_15735463	0	15735463	A	G
12	chr12_15741796	0	15741796	A	C
12	chr12_15750846	0	15750846	T	C
12	chr12_15751445	0	15751445	G	T
12	chr12_15755933	0	15755933	G	T
12	chr12_15762738	0	15762738	G	C
12	chr12_15766760	0	15766760	T	C
12	chr12_15768941	0	15768941	A	G
12	chr12_15770134	0	15770134	C	A
12	chr12_15790857	0	15790857	T	C
12	chr12_15804698	0	15804698	G	A
12	chr12_15808585	0	15808585	T	A
12	chr12_15808809	0	15808809	G	A
12	chr12_15815958	0	15815958	C	A
12	chr12_15824404	0	15824404	G	T
12	chr12_15825962	0	15825962	C	A
12	chr12_15827002	0	15827002	A	G
12	chr12_15831256	0	15831256	C	T
12	chr12_15833886	0	15833886	A	G
12	chr12_15834626	0	15834626	A	G
12	chr12_15845476	0	15845476	G	C
12	chr12_15846007	0	15846007	T	A
12	chr12_15847136	0	15847136	A	C
12	chr12_15853573	0	15853573	T	G
12	chr12_15862923	0	15862923	T	G
12	chr12_15879574	0	15879574	G	A
12	chr12_15881197	0	15881197	G	A
12	chr12_15911359	0	15911359	C	T
12	chr12_15916763	0	15916763	G	C
12	chr12_15942974	0	15942974	C	G
12	chr12_15971845	0	15971845	G	A
12	chr12_15976812	0	15976812	G	A
12	chr12_15978715	0	15978715	T	C
12	chr12_15982654	0	15982654	A	C
12	chr12_15988426	0	15988426	A	G
12	chr12_15990998	0	15990998	C	A
12	chr12_15995491	0	15995491	T	C
12	chr12_15995765	0	15995765	A	G
12	chr12_16000062	0	16000062	C	T
12	chr12_16004029	0	16004029	A	G
12	chr12_16007276	0	16007276	C	G
12	chr12_16008660	0	16008660	C	T
12	chr12_16031791	0	16031791	C	G
12	chr12_16032498	0	16032498	T	A
12	chr12_16044635	0	16044635	G	A
12	chr12_16056019	0	16056019	A	G
12	chr12_16062262	0	16062262	A	C
12	chr12_16062695	0	16062695	T	C
12	chr12_16065122	0	16065122	C	T
12	chr12_16121786	0	16121786	T	C
12	chr12_16123274	0	16123274	T	C
12	chr12_16127043	0	16127043	T	C
12	chr12_16138138	0	16138138	T	G
12	chr12_16139352	0	16139352	C	A
12	chr12_16151168	0	16151168	A	T
12	chr12_16164770	0	16164770	G	A
12	chr12_16172935	0	16172935	A	C
12	chr12_16177439	0	16177439	G	C
12	chr12_16178539	0	16178539	A	C
12	chr12_16182102	0	16182102	C	G
12	chr12_16182322	0	16182322	A	G
12	chr12_16184188	0	16184188	A	G
12	chr12_16186359	0	16186359	A	G
12	chr12_16189483	0	16189483	A	G
12	chr12_16191057	0	16191057	G	A
12	chr12_16205651	0	16205651	A	C
12	chr12_16234434	0	16234434	T	C
12	chr12_16251590	0	16251590	G	T
12	chr12_16274942	0	16274942	G	A
12	chr12_16308045	0	16308045	C	G
12	chr12_16325840	0	16325840	T	C
12	chr12_16782418	0	16782418	T	C
12	chr12_16784175	0	16784175	G	C
12	chr12_16786622	0	16786622	T	G
12	chr12_16787051	0	16787051	G	T
12	chr12_16790030	0	16790030	T	C
12	chr12_16797611	0	16797611	A	G
12	chr12_16810037	0	16810037	A	C
12	chr12_16810172	0	16810172	T	C
12	chr12_16817604	0	16817604	T	C
12	chr12_16832135	0	16832135	G	A
12	chr12_16841220	0	16841220	A	G
12	chr12_16846161	0	16846161	A	T
12	chr12_16847262	0	16847262	T	G
12	chr12_16850809	0	16850809	G	A
12	chr12_16868375	0	16868375	T	C
12	chr12_16869912	0	16869912	C	T
12	chr12_16870092	0	16870092	A	C
12	chr12_16874666	0	16874666	G	T
12	chr12_16875080	0	16875080	A	G
12	chr12_16876395	0	16876395	C	T
12	chr12_16880363	0	16880363	C	T
12	chr12_16909825	0	16909825	T	C
12	chr12_16912027	0	16912027	T	C
12	chr12_16913302	0	16913302	G	T
12	chr12_16915218	0	16915218	C	T
12	chr12_16932237	0	16932237	C	T
12	chr12_16946708	0	16946708	T	C
12	chr12_16951490	0	16951490	A	C
12	chr12_16959681	0	16959681	C	T
12	chr12_16973042	0	16973042	A	C
12	chr12_16974324	0	16974324	A	G
12	chr12_16975859	0	16975859	C	T
12	chr12_16978003	0	16978003	A	G
12	chr12_16978925	0	16978925	T	C
12	chr12_16979298	0	16979298	G	A
12	chr12_16980370	0	16980370	T	C
12	chr12_16983577	0	16983577	G	A
12	chr12_16987632	0	16987632	G	A
12	chr12_16989227	0	16989227	T	C
12	chr12_16989851	0	16989851	T	C
12	chr12_16989924	0	16989924	A	G
12	chr12_16990573	0	16990573	T	C
12	chr12_16992005	0	16992005	C	T
12	chr12_16997281	0	16997281	C	G
12	chr12_17001463	0	17001463	G	A
12	chr12_17005362	0	17005362	A	T
12	chr12_17005536	0	17005536	A	G
12	chr12_17009866	0	17009866	A	C
12	chr12_17010967	0	17010967	G	A
12	chr12_17011176	0	17011176	T	A
12	chr12_17013368	0	17013368	C	G
12	chr12_17016385	0	17016385	A	G
12	chr12_17026030	0	17026030	T	C
12	chr12_17027451	0	17027451	C	G
12	chr12_17030497	0	17030497	A	G
12	chr12_17036374	0	17036374	A	G
12	chr12_17036403	0	17036403	A	G
12	chr12_17038470	0	17038470	C	T
12	chr12_17040222	0	17040222	G	A
12	chr12_17040481	0	17040481	A	G
12	chr12_17045822	0	17045822	A	G
12	chr12_17053336	0	17053336	A	G
12	chr12_17058287	0	17058287	G	T
12	chr12_17060142	0	17060142	G	A
12	chr12_17061414	0	17061414	C	T
12	chr12_17068512	0	17068512	G	T
12	chr12_17069522	0	17069522	T	C
12	chr12_17069719	0	17069719	T	C
12	chr12_17070106	0	17070106	T	G
12	chr12_17071071	0	17071071	T	C
12	chr12_17083032	0	17083032	A	G
12	chr12_17089806	0	17089806	A	C
12	chr12_17092834	0	17092834	G	C
12	chr12_17097030	0	17097030	T	C
12	chr12_17097981	0	17097981	A	G
12	chr12_17103100	0	17103100	T	C
12	chr12_17106926	0	17106926	A	G
12	chr12_17108067	0	17108067	A	G
12	chr12_17108601	0	17108601	C	G
12	chr12_17109712	0	17109712	A	G
12	chr12_17112161	0	17112161	A	G
12	chr12_17113433	0	17113433	T	C
12	chr12_17115023	0	17115023	T	C
12	chr12_17121036	0	17121036	T	G
12	chr12_17122559	0	17122559	T	C
12	chr12_17123972	0	17123972	T	G
12	chr12_17133940	0	17133940	C	A
12	chr12_17157217	0	17157217	A	T
12	chr12_17157509	0	17157509	G	T
12	chr12_17429335	0	17429335	A	T
12	chr12_17433893	0	17433893	T	C
12	chr12_17448549	0	17448549	G	T
12	chr12_17487762	0	17487762	T	C
12	chr12_17497548	0	17497548	T	C
12	chr12_17500719	0	17500719	A	C
12	chr12_17501394	0	17501394	G	A
12	chr12_17505911	0	17505911	C	T
12	chr12_17508535	0	17508535	A	C
12	chr12_17514496	0	17514496	A	G
12	chr12_17514942	0	17514942	C	G
12	chr12_17515449	0	17515449	A	G
12	chr12_17522160	0	17522160	A	G
12	chr12_17524203	0	17524203	G	A
12	chr12_17525130	0	17525130	C	T
12	chr12_17526805	0	17526805	T	C
12	chr12_17536792	0	17536792	G	C
12	chr12_17537216	0	17537216	A	G
12	chr12_17538707	0	17538707	C	G
12	chr12_17541192	0	17541192	C	T
12	chr12_17541206	0	17541206	A	G
12	chr12_17545634	0	17545634	G	A
12	chr12_17547225	0	17547225	C	T
12	chr12_17554139	0	17554139	T	C
12	chr12_17554511	0	17554511	G	A
12	chr12_17561504	0	17561504	T	A
12	chr12_17563112	0	17563112	T	C
12	chr12_17566639	0	17566639	C	A
12	chr12_17573116	0	17573116	A	G
12	chr12_17576742	0	17576742	A	G
12	chr12_17578683	0	17578683	G	A
12	chr12_17580501	0	17580501	G	A
12	chr12_17581868	0	17581868	T	G
12	chr12_17584891	0	17584891	T	C
12	chr12_17589288	0	17589288	T	C
12	chr12_17592005	0	17592005	G	C
12	chr12_17593615	0	17593615	C	T
12	chr12_17597769	0	17597769	T	C
12	chr12_17603605	0	17603605	G	A
12	chr12_17603823	0	17603823	A	G
12	chr12_17611413	0	17611413	C	T
12	chr12_17613559	0	17613559	G	T
12	chr12_17620266	0	17620266	A	G
12	chr12_17621599	0	17621599	A	G
12	chr12_17622908	0	17622908	C	T
12	chr12_17626261	0	17626261	T	C
12	chr12_17628015	0	17628015	A	G
12	chr12_17632770	0	17632770	A	G
12	chr12_17634622	0	17634622	C	T
12	chr12_17638231	0	17638231	T	C
12	chr12_17640831	0	17640831	T	C
12	chr12_17644751	0	17644751	C	G
12	chr12_17649230	0	17649230	A	G
12	chr12_17650618	0	17650618	G	T
12	chr12_17665811	0	17665811	C	T
12	chr12_17666165	0	17666165	T	C
12	chr12_17670314	0	17670314	G	T
12	chr12_17675202	0	17675202	G	A
12	chr12_17688393	0	17688393	G	A
12	chr12_17694103	0	17694103	C	T
12	chr12_17709183	0	17709183	G	A
12	chr12_17709462	0	17709462	A	G
12	chr12_17714571	0	17714571	T	C
12	chr12_17736376	0	17736376	G	A
12	chr12_17737833	0	17737833	C	T
12	chr12_17740398	0	17740398	G	A
12	chr12_17746381	0	17746381	G	A
12	chr12_17755075	0	17755075	C	T
12	chr12_17762540	0	17762540	G	A
12	chr12_17763318	0	17763318	T	A
12	chr12_17781865	0	17781865	A	G
12	chr12_17783435	0	17783435	T	A
12	chr12_17784331	0	17784331	C	G
12	chr12_17788705	0	17788705	C	T
12	chr12_17789543	0	17789543	G	A
12	chr12_17789841	0	17789841	T	C
12	chr12_17812672	0	17812672	C	A
12	chr12_17822773	0	17822773	A	C
12	chr12_17826379	0	17826379	C	T
12	chr12_17827219	0	17827219	T	G
12	chr12_17838254	0	17838254	A	G
12	chr12_17841995	0	17841995	G	C
12	chr12_17842770	0	17842770	A	C
12	chr12_17843608	0	17843608	T	C
12	chr12_17850220	0	17850220	G	C
12	chr12_17851137	0	17851137	T	C
12	chr12_17852600	0	17852600	G	A
12	chr12_17853803	0	17853803	A	G
12	chr12_17856605	0	17856605	T	C
12	chr12_17857653	0	17857653	A	G
12	chr12_17863426	0	17863426	A	G
12	chr12_17864672	0	17864672	A	G
12	chr12_17866945	0	17866945	C	A
12	chr12_17868195	0	17868195	C	T
12	chr12_17869554	0	17869554	A	T
12	chr12_17872457	0	17872457	T	C
12	chr12_17878248	0	17878248	A	G
12	chr12_17883496	0	17883496	T	C
12	chr12_17883710	0	17883710	A	C
12	chr12_17889596	0	17889596	A	G
12	chr12_17890998	0	17890998	G	A
12	chr12_17892363	0	17892363	A	G
12	chr12_17892964	0	17892964	T	A
12	chr12_17893038	0	17893038	A	G
12	chr12_17895336	0	17895336	A	G
12	chr12_17899730	0	17899730	G	A
12	chr12_17907444	0	17907444	T	C
12	chr12_17909891	0	17909891	T	C
12	chr12_17914667	0	17914667	C	T
12	chr12_17915278	0	17915278	T	C
12	chr12_17917405	0	17917405	T	C
12	chr12_17921067	0	17921067	A	G
12	chr12_17924505	0	17924505	G	A
12	chr12_17927520	0	17927520	A	G
12	chr12_17928521	0	17928521	G	A
12	chr12_17931031	0	17931031	T	C
12	chr12_17933202	0	17933202	C	T
12	chr12_17940981	0	17940981	T	C
12	chr12_17943969	0	17943969	T	C
12	chr12_17944252	0	17944252	A	C
12	chr12_17945089	0	17945089	C	T
12	chr12_17948116	0	17948116	G	A
12	chr12_17965391	0	17965391	C	T
12	chr12_17965999	0	17965999	C	T
12	chr12_17968218	0	17968218	C	A
12	chr12_17970150	0	17970150	G	A
12	chr12_17971115	0	17971115	G	A
12	chr12_17971908	0	17971908	T	G
12	chr12_17978203	0	17978203	T	C
12	chr12_17981963	0	17981963	G	A
12	chr12_17982896	0	17982896	C	T
12	chr12_18002555	0	18002555	C	T
12	chr12_18004131	0	18004131	G	C
12	chr12_18007987	0	18007987	C	G
12	chr12_18015523	0	18015523	T	C
12	chr12_18019437	0	18019437	G	T
12	chr12_18023530	0	18023530	T	C
12	chr12_18024563	0	18024563	C	T
12	chr12_18026148	0	18026148	T	C
12	chr12_18030101	0	18030101	C	T
12	chr12_18036817	0	18036817	A	G
12	chr12_18038927	0	18038927	A	G
12	chr12_18046576	0	18046576	C	T
12	chr12_18052635	0	18052635	T	C
12	chr12_18054496	0	18054496	T	C
12	chr12_18056371	0	18056371	T	G
12	chr12_18058222	0	18058222	A	G
12	chr12_18074355	0	18074355	C	T
12	chr12_18081414	0	18081414	G	A
12	chr12_18085440	0	18085440	T	G
12	chr12_18087043	0	18087043	A	G
12	chr12_18087382	0	18087382	T	C
12	chr12_18087466	0	18087466	A	G
12	chr12_18087749	0	18087749	C	G
12	chr12_18097476	0	18097476	A	C
12	chr12_18099983	0	18099983	A	G
12	chr12_18102970	0	18102970	T	C
12	chr12_18103143	0	18103143	G	A
12	chr12_18104298	0	18104298	C	G
12	chr12_18104980	0	18104980	A	G
12	chr12_18107172	0	18107172	A	G
12	chr12_18111846	0	18111846	T	C
12	chr12_18123298	0	18123298	C	G
12	chr12_18128145	0	18128145	C	T
12	chr12_18130165	0	18130165	C	G
12	chr12_18130942	0	18130942	G	A
12	chr12_18138970	0	18138970	G	A
12	chr12_18139747	0	18139747	T	C
12	chr12_18141422	0	18141422	C	T
12	chr12_18147272	0	18147272	A	T
12	chr12_18147763	0	18147763	G	T
12	chr12_18159582	0	18159582	T	C
12	chr12_18174261	0	18174261	C	T
12	chr12_18178134	0	18178134	G	A
12	chr12_18190740	0	18190740	G	A
12	chr12_18192255	0	18192255	C	T
12	chr12_18195213	0	18195213	G	T
12	chr12_18209242	0	18209242	G	A
12	chr12_18211213	0	18211213	C	T
12	chr12_18217755	0	18217755	C	G
12	chr12_18225263	0	18225263	A	G
12	chr12_18226881	0	18226881	G	T
12	chr12_18230677	0	18230677	G	A
12	chr12_18241391	0	18241391	G	A
12	chr12_18244051	0	18244051	C	A
12	chr12_18247831	0	18247831	A	G
12	chr12_18252309	0	18252309	C	T
12	chr12_18252499	0	18252499	A	T
12	chr12_18255059	0	18255059	T	C
12	chr12_18255786	0	18255786	A	G
12	chr12_18259525	0	18259525	G	C
12	chr12_18259561	0	18259561	C	T
12	chr12_18266347	0	18266347	T	C
12	chr12_18267151	0	18267151	T	C
12	chr12_18271702	0	18271702	C	T
12	chr12_18274507	0	18274507	C	A
12	chr12_18274814	0	18274814	T	G
12	chr12_18276514	0	18276514	G	A
12	chr12_18279285	0	18279285	T	C
12	chr12_18280605	0	18280605	T	G
12	chr12_18293104	0	18293104	G	A
12	chr12_18294374	0	18294374	A	G
12	chr12_18301819	0	18301819	G	A
12	chr12_18309117	0	18309117	T	C
12	chr12_18311641	0	18311641	C	T
12	chr12_18311652	0	18311652	C	T
12	chr12_18320447	0	18320447	C	A
12	chr12_18320503	0	18320503	A	G
12	chr12_18321615	0	18321615	A	C
12	chr12_18322810	0	18322810	C	T
12	chr12_18336084	0	18336084	A	G
12	chr12_18342725	0	18342725	G	A
12	chr12_18344998	0	18344998	G	A
12	chr12_18355267	0	18355267	C	G
12	chr12_18357140	0	18357140	C	T
12	chr12_18358327	0	18358327	G	A
12	chr12_18364669	0	18364669	G	T
12	chr12_18367406	0	18367406	T	C
12	chr12_18367645	0	18367645	T	C
12	chr12_18370077	0	18370077	C	T
12	chr12_18376851	0	18376851	C	G
12	chr12_18377194	0	18377194	G	A
12	chr12_18377265	0	18377265	C	T
12	chr12_18381568	0	18381568	C	T
12	chr12_18385037	0	18385037	C	T
12	chr12_18389980	0	18389980	A	C
12	chr12_18409840	0	18409840	C	A
12	chr12_18414299	0	18414299	G	A
12	chr12_18416148	0	18416148	T	C
12	chr12_18417694	0	18417694	A	C
12	chr12_18429605	0	18429605	T	C
12	chr12_18437403	0	18437403	T	C
12	chr12_18439330	0	18439330	A	G
12	chr12_18442757	0	18442757	C	T
12	chr12_18452290	0	18452290	T	A
12	chr12_18466784	0	18466784	C	G
12	chr12_18479712	0	18479712	C	A
12	chr12_18480826	0	18480826	C	T
12	chr12_18483900	0	18483900	C	T
12	chr12_18485571	0	18485571	G	A
12	chr12_18493416	0	18493416	A	G
12	chr12_18495114	0	18495114	C	T
12	chr12_18506294	0	18506294	A	T
12	chr12_18512589	0	18512589	C	T
12	chr12_18514866	0	18514866	C	T
12	chr12_18519884	0	18519884	T	C
12	chr12_18525463	0	18525463	A	C
12	chr12_18525525	0	18525525	T	C
12	chr12_18532963	0	18532963	A	G
12	chr12_18534581	0	18534581	G	A
12	chr12_18536939	0	18536939	A	G
12	chr12_18539211	0	18539211	A	C
12	chr12_18539695	0	18539695	A	G
12	chr12_18539972	0	18539972	G	C
12	chr12_18545615	0	18545615	C	G
12	chr12_18554285	0	18554285	A	G
12	chr12_18594110	0	18594110	A	C
12	chr12_18600154	0	18600154	T	C
12	chr12_18603806	0	18603806	T	C
12	chr12_18615484	0	18615484	C	T
12	chr12_18615696	0	18615696	T	G
12	chr12_18617166	0	18617166	T	C
12	chr12_18626457	0	18626457	T	G
12	chr12_18629832	0	18629832	T	C
12	chr12_18633971	0	18633971	C	T
12	chr12_18639752	0	18639752	A	G
12	chr12_18642974	0	18642974	G	C
12	chr12_18644860	0	18644860	G	A
12	chr12_18649712	0	18649712	T	C
12	chr12_18654827	0	18654827	A	G
12	chr12_18662325	0	18662325	T	C
12	chr12_18667775	0	18667775	G	A
12	chr12_18669659	0	18669659	C	G
12	chr12_18669959	0	18669959	A	G
12	chr12_18675741	0	18675741	T	G
12	chr12_18683449	0	18683449	T	G
12	chr12_18693382	0	18693382	T	C
12	chr12_18702360	0	18702360	G	A
12	chr12_18702890	0	18702890	C	T
12	chr12_18707315	0	18707315	C	T
12	chr12_18715476	0	18715476	G	T
12	chr12_18724143	0	18724143	A	T
12	chr12_18739898	0	18739898	T	C
12	chr12_18746460	0	18746460	T	C
12	chr12_18749943	0	18749943	C	T
12	chr12_18749968	0	18749968	A	G
12	chr12_18750049	0	18750049	T	C
12	chr12_18753451	0	18753451	G	A
12	chr12_18767366	0	18767366	G	T
12	chr12_18773250	0	18773250	T	C
12	chr12_18775346	0	18775346	G	T
12	chr12_18779163	0	18779163	C	T
12	chr12_18780529	0	18780529	T	A
12	chr12_18780965	0	18780965	C	T
12	chr12_18800334	0	18800334	G	A
12	chr12_18813892	0	18813892	C	T
12	chr12_18819083	0	18819083	A	G
12	chr12_18821190	0	18821190	G	T
12	chr12_18822181	0	18822181	A	G
12	chr12_18829150	0	18829150	T	C
12	chr12_18834026	0	18834026	A	G
12	chr12_18838402	0	18838402	T	C
12	chr12_18844262	0	18844262	T	C
12	chr12_18864026	0	18864026	A	G
12	chr12_18866374	0	18866374	C	T
12	chr12_18867763	0	18867763	T	C
12	chr12_18870742	0	18870742	G	A
12	chr12_18883583	0	18883583	G	T
12	chr12_18889964	0	18889964	A	G
12	chr12_18892770	0	18892770	A	G
12	chr12_18895375	0	18895375	G	C
12	chr12_18895842	0	18895842	G	C
12	chr12_18898604	0	18898604	T	G
12	chr12_18900580	0	18900580	G	A
12	chr12_18909367	0	18909367	A	G
12	chr12_18910374	0	18910374	A	G
12	chr12_18916213	0	18916213	C	T
12	chr12_18916989	0	18916989	A	T
12	chr12_18918087	0	18918087	G	A
12	chr12_18918918	0	18918918	G	A
12	chr12_18926888	0	18926888	A	G
12	chr12_18928556	0	18928556	G	T
12	chr12_18928883	0	18928883	T	C
12	chr12_18929666	0	18929666	T	C
12	chr12_18931816	0	18931816	C	G
12	chr12_18935215	0	18935215	G	A
12	chr12_18940353	0	18940353	A	C
12	chr12_18941418	0	18941418	G	A
12	chr12_18962295	0	18962295	G	A
12	chr12_18977731	0	18977731	C	T
12	chr12_18985894	0	18985894	T	C
12	chr12_18986965	0	18986965	C	T
12	chr12_18991072	0	18991072	T	C
12	chr12_18994279	0	18994279	C	A
12	chr12_18996848	0	18996848	A	G
12	chr12_19002420	0	19002420	C	G
12	chr12_19005939	0	19005939	T	G
12	chr12_19006905	0	19006905	T	A
12	chr12_19008961	0	19008961	A	T
12	chr12_19012152	0	19012152	T	C
12	chr12_19014588	0	19014588	A	C
12	chr12_19019571	0	19019571	C	T
12	chr12_19023210	0	19023210	A	G
12	chr12_19025406	0	19025406	A	C
12	chr12_19033586	0	19033586	G	A
12	chr12_19044916	0	19044916	C	T
12	chr12_19065561	0	19065561	T	C
12	chr12_19065601	0	19065601	T	C
12	chr12_19072430	0	19072430	T	C
12	chr12_19083306	0	19083306	A	C
12	chr12_19084571	0	19084571	T	C
12	chr12_19094053	0	19094053	T	G
12	chr12_19094158	0	19094158	A	G
12	chr12_19095798	0	19095798	T	C
12	chr12_19096915	0	19096915	G	T
12	chr12_19104612	0	19104612	T	C
12	chr12_19110581	0	19110581	C	T
12	chr12_19112758	0	19112758	C	T
12	chr12_19114107	0	19114107	T	A
12	chr12_19120178	0	19120178	C	T
12	chr12_19123657	0	19123657	A	T
12	chr12_19130230	0	19130230	T	C
12	chr12_19140412	0	19140412	G	A
12	chr12_19149939	0	19149939	T	C
12	chr12_19151345	0	19151345	T	C
12	chr12_19155198	0	19155198	T	G
12	chr12_19155544	0	19155544	G	T
12	chr12_19172106	0	19172106	C	T
12	chr12_19184354	0	19184354	T	C
12	chr12_19187194	0	19187194	T	C
12	chr12_19187649	0	19187649	G	C
12	chr12_19190429	0	19190429	C	T
12	chr12_19195198	0	19195198	A	G
12	chr12_19195597	0	19195597	A	G
12	chr12_19199800	0	19199800	T	G
12	chr12_19200636	0	19200636	C	T
12	chr12_19201557	0	19201557	T	C
12	chr12_19204580	0	19204580	G	A
12	chr12_19210038	0	19210038	C	T
12	chr12_19214174	0	19214174	G	T
12	chr12_19215077	0	19215077	T	C
12	chr12_19220837	0	19220837	G	T
12	chr12_19221966	0	19221966	T	C
12	chr12_19224791	0	19224791	A	G
12	chr12_19229849	0	19229849	T	C
12	chr12_19242793	0	19242793	A	G
12	chr12_19252606	0	19252606	C	T
12	chr12_19259773	0	19259773	G	C
12	chr12_19261653	0	19261653	T	C
12	chr12_19267428	0	19267428	T	C
12	chr12_19281581	0	19281581	C	A
12	chr12_19286737	0	19286737	T	G
12	chr12_19294075	0	19294075	C	T
12	chr12_19296157	0	19296157	G	A
12	chr12_19297770	0	19297770	C	A
12	chr12_19312344	0	19312344	G	T
12	chr12_19313171	0	19313171	C	T
12	chr12_19351602	0	19351602	T	C
12	chr12_19352107	0	19352107	A	G
12	chr12_19356258	0	19356258	C	A
12	chr12_19358541	0	19358541	G	A
12	chr12_19367800	0	19367800	G	A
12	chr12_19371144	0	19371144	A	G
12	chr12_19382898	0	19382898	T	C
12	chr12_19390785	0	19390785	T	G
12	chr12_19394566	0	19394566	C	G
12	chr12_19403850	0	19403850	C	G
12	chr12_19406094	0	19406094	T	C
12	chr12_19413145	0	19413145	A	G
12	chr12_19511828	0	19511828	A	T
12	chr12_19537235	0	19537235	A	G
12	chr12_19546748	0	19546748	A	C
12	chr12_19550821	0	19550821	A	G
12	chr12_19552789	0	19552789	C	T
12	chr12_19554593	0	19554593	A	G
12	chr12_19556370	0	19556370	C	T
12	chr12_19561971	0	19561971	T	C
12	chr12_19563212	0	19563212	G	C
12	chr12_19568011	0	19568011	A	G
12	chr12_19578436	0	19578436	T	G
12	chr12_19586552	0	19586552	G	T
12	chr12_19593533	0	19593533	A	G
12	chr12_19593916	0	19593916	T	C
12	chr12_19602212	0	19602212	T	A
12	chr12_19604399	0	19604399	T	C
12	chr12_19611370	0	19611370	C	T
12	chr12_19613789	0	19613789	T	C
12	chr12_19614296	0	19614296	C	G
12	chr12_19619066	0	19619066	G	A
12	chr12_19621420	0	19621420	C	A
12	chr12_19625086	0	19625086	A	G
12	chr12_19639657	0	19639657	A	T
12	chr12_19645198	0	19645198	A	G
12	chr12_19647465	0	19647465	C	T
12	chr12_19648169	0	19648169	C	A
12	chr12_19649113	0	19649113	A	G
12	chr12_19660690	0	19660690	G	C
12	chr12_19661277	0	19661277	G	A
12	chr12_19669357	0	19669357	G	A
12	chr12_19675070	0	19675070	A	G
12	chr12_19680851	0	19680851	T	C
12	chr12_19687725	0	19687725	A	G
12	chr12_19696269	0	19696269	T	G
12	chr12_19698566	0	19698566	A	G
12	chr12_19698570	0	19698570	C	T
12	chr12_19727769	0	19727769	A	G
12	chr12_19727870	0	19727870	C	G
12	chr12_19729178	0	19729178	C	A
12	chr12_19732961	0	19732961	G	A
12	chr12_19733662	0	19733662	A	G
12	chr12_19744819	0	19744819	T	C
12	chr12_19746993	0	19746993	A	G
12	chr12_19747320	0	19747320	C	T
12	chr12_19747751	0	19747751	G	A
12	chr12_19750000	0	19750000	C	G
12	chr12_19750424	0	19750424	G	A
12	chr12_19750585	0	19750585	T	C
12	chr12_19751830	0	19751830	A	C
12	chr12_19755020	0	19755020	A	G
12	chr12_19755106	0	19755106	C	T
12	chr12_19755841	0	19755841	G	A
12	chr12_19763838	0	19763838	A	G
12	chr12_19765562	0	19765562	T	C
12	chr12_19765684	0	19765684	C	T
12	chr12_19769219	0	19769219	T	G
12	chr12_19771515	0	19771515	A	G
12	chr12_19777865	0	19777865	G	A
12	chr12_19778320	0	19778320	A	G
12	chr12_19780452	0	19780452	T	G
12	chr12_19781458	0	19781458	G	A
12	chr12_19796756	0	19796756	A	G
12	chr12_19804371	0	19804371	A	G
12	chr12_19807663	0	19807663	T	C
12	chr12_19808033	0	19808033	C	T
12	chr12_19809081	0	19809081	A	C
12	chr12_19810919	0	19810919	G	A
12	chr12_19811199	0	19811199	T	C
12	chr12_19819939	0	19819939	C	T
12	chr12_19821380	0	19821380	C	G
12	chr12_19822729	0	19822729	T	A
12	chr12_19822811	0	19822811	T	C
12	chr12_19822852	0	19822852	A	G
12	chr12_19824997	0	19824997	C	T
12	chr12_19828476	0	19828476	C	G
12	chr12_19831707	0	19831707	T	C
12	chr12_19832064	0	19832064	T	C
12	chr12_19832555	0	19832555	G	A
12	chr12_19836986	0	19836986	T	C
12	chr12_19837330	0	19837330	G	T
12	chr12_19837366	0	19837366	T	C
12	chr12_19841934	0	19841934	G	A
12	chr12_19842260	0	19842260	G	C
12	chr12_19842987	0	19842987	C	T
12	chr12_19844315	0	19844315	T	C
12	chr12_19844612	0	19844612	C	G
12	chr12_19847770	0	19847770	G	T
12	chr12_19850702	0	19850702	G	A
12	chr12_19858309	0	19858309	T	C
12	chr12_19865267	0	19865267	G	T
12	chr12_19871128	0	19871128	T	A
12	chr12_19871204	0	19871204	A	G
12	chr12_19872221	0	19872221	C	T
12	chr12_19872603	0	19872603	A	G
12	chr12_19881058	0	19881058	T	C
12	chr12_19886716	0	19886716	T	G
12	chr12_19898516	0	19898516	C	T
12	chr12_19901203	0	19901203	A	G
12	chr12_19904524	0	19904524	A	G
12	chr12_19904790	0	19904790	G	A
12	chr12_19909332	0	19909332	C	A
12	chr12_19911125	0	19911125	C	A
12	chr12_19913896	0	19913896	G	A
12	chr12_19914860	0	19914860	G	A
12	chr12_19920430	0	19920430	A	G
12	chr12_19920802	0	19920802	C	G
12	chr12_19925518	0	19925518	C	T
12	chr12_19926369	0	19926369	G	T
12	chr12_19933242	0	19933242	G	A
12	chr12_19934248	0	19934248	C	T
12	chr12_19934432	0	19934432	A	C
12	chr12_19939286	0	19939286	C	T
12	chr12_19952704	0	19952704	G	A
12	chr12_19957203	0	19957203	A	C
12	chr12_19959055	0	19959055	A	G
12	chr12_19960304	0	19960304	G	A
12	chr12_19968805	0	19968805	G	C
12	chr12_19973137	0	19973137	A	G
12	chr12_19976253	0	19976253	C	T
12	chr12_19977609	0	19977609	G	A
12	chr12_19979260	0	19979260	G	A
12	chr12_19980628	0	19980628	T	C
12	chr12_19980892	0	19980892	G	A
12	chr12_19983705	0	19983705	T	C
12	chr12_19987479	0	19987479	A	G
12	chr12_19992651	0	19992651	A	G
12	chr12_19995811	0	19995811	C	T
12	chr12_19996699	0	19996699	C	T
12	chr12_20001596	0	20001596	C	T
12	chr12_20007785	0	20007785	T	C
12	chr12_20014132	0	20014132	A	C
12	chr12_20017468	0	20017468	C	T
12	chr12_20017978	0	20017978	G	A
12	chr12_20019212	0	20019212	A	C
12	chr12_20021911	0	20021911	A	C
12	chr12_20023579	0	20023579	A	G
12	chr12_20025002	0	20025002	A	C
12	chr12_20033518	0	20033518	G	C
12	chr12_20038232	0	20038232	G	A
12	chr12_20039815	0	20039815	G	A
12	chr12_20048246	0	20048246	G	A
12	chr12_20051755	0	20051755	A	G
12	chr12_20051889	0	20051889	T	C
12	chr12_20052559	0	20052559	G	A
12	chr12_20059749	0	20059749	C	T
12	chr12_20061949	0	20061949	A	G
12	chr12_20068802	0	20068802	G	C
12	chr12_20070604	0	20070604	T	G
12	chr12_20071121	0	20071121	T	C
12	chr12_20088365	0	20088365	C	G
12	chr12_20088799	0	20088799	G	A
12	chr12_20099921	0	20099921	G	A
12	chr12_20108975	0	20108975	G	T
12	chr12_20116719	0	20116719	T	G
12	chr12_20117623	0	20117623	G	A
12	chr12_20118194	0	20118194	T	C
12	chr12_20118784	0	20118784	C	T
12	chr12_20139132	0	20139132	G	A
12	chr12_20150172	0	20150172	A	G
12	chr12_20158474	0	20158474	C	A
12	chr12_20160505	0	20160505	G	A
12	chr12_20162834	0	20162834	C	T
12	chr12_20171948	0	20171948	T	C
12	chr12_20178233	0	20178233	T	C
12	chr12_20186502	0	20186502	A	G
12	chr12_20203384	0	20203384	G	T
12	chr12_20204015	0	20204015	A	G
12	chr12_20211748	0	20211748	T	C
12	chr12_20212033	0	20212033	T	G
12	chr12_20214728	0	20214728	T	C
12	chr12_20216171	0	20216171	A	G
12	chr12_20221381	0	20221381	G	C
12	chr12_20222814	0	20222814	A	G
12	chr12_20223969	0	20223969	C	A
12	chr12_20228964	0	20228964	C	A
12	chr12_20229472	0	20229472	T	A
12	chr12_20239303	0	20239303	T	C
12	chr12_20246351	0	20246351	G	A
12	chr12_20249730	0	20249730	T	G
12	chr12_20252983	0	20252983	A	G
12	chr12_20254749	0	20254749	T	G
12	chr12_20255758	0	20255758	A	G
12	chr12_20260961	0	20260961	C	A
12	chr12_20261093	0	20261093	A	C
12	chr12_20262746	0	20262746	G	C
12	chr12_20263236	0	20263236	T	C
12	chr12_20265814	0	20265814	T	C
12	chr12_20271451	0	20271451	T	C
12	chr12_20275222	0	20275222	A	G
12	chr12_20275690	0	20275690	A	C
12	chr12_20277288	0	20277288	A	G
12	chr12_20278206	0	20278206	G	T
12	chr12_20278890	0	20278890	A	G
12	chr12_20285995	0	20285995	A	G
12	chr12_20303351	0	20303351	C	T
12	chr12_20318727	0	20318727	T	C
12	chr12_20323510	0	20323510	C	T
12	chr12_20336326	0	20336326	G	A
12	chr12_20338474	0	20338474	T	C
12	chr12_20338891	0	20338891	C	T
12	chr12_20345644	0	20345644	T	C
12	chr12_20356829	0	20356829	G	A
12	chr12_20368406	0	20368406	T	A
12	chr12_20381576	0	20381576	A	G
12	chr12_20383692	0	20383692	C	G
12	chr12_20392397	0	20392397	T	C
12	chr12_20403752	0	20403752	G	A
12	chr12_20414287	0	20414287	T	C
12	chr12_20427345	0	20427345	G	A
12	chr12_20431236	0	20431236	C	G
12	chr12_20431527	0	20431527	G	T
12	chr12_20443773	0	20443773	T	A
12	chr12_20443786	0	20443786	T	A
12	chr12_20451058	0	20451058	G	A
12	chr12_20465227	0	20465227	C	T
12	chr12_20476151	0	20476151	G	A
12	chr12_20480747	0	20480747	T	C
12	chr12_20490306	0	20490306	G	A
12	chr12_20491899	0	20491899	C	T
12	chr12_20505396	0	20505396	C	T
12	chr12_20521284	0	20521284	G	A
12	chr12_20526759	0	20526759	A	G
12	chr12_20526829	0	20526829	A	G
12	chr12_20536950	0	20536950	C	T
12	chr12_20539749	0	20539749	C	G
12	chr12_20543151	0	20543151	A	G
12	chr12_20546403	0	20546403	C	G
12	chr12_20546441	0	20546441	T	C
12	chr12_20549173	0	20549173	T	G
12	chr12_20561913	0	20561913	T	C
12	chr12_20562657	0	20562657	T	C
12	chr12_20565793	0	20565793	T	C
12	chr12_20567363	0	20567363	C	T
12	chr12_20574022	0	20574022	A	C
12	chr12_20575080	0	20575080	T	C
12	chr12_20577827	0	20577827	A	G
12	chr12_20583099	0	20583099	G	A
12	chr12_20583884	0	20583884	T	G
12	chr12_20583931	0	20583931	T	G
12	chr12_20586246	0	20586246	A	G
12	chr12_20587280	0	20587280	T	C
12	chr12_20596626	0	20596626	T	C
12	chr12_20597689	0	20597689	A	C
12	chr12_20597848	0	20597848	G	A
12	chr12_20599454	0	20599454	A	C
12	chr12_20599952	0	20599952	C	G
12	chr12_20599981	0	20599981	A	G
12	chr12_20601399	0	20601399	T	G
12	chr12_20601919	0	20601919	A	G
12	chr12_20602428	0	20602428	G	A
12	chr12_20609001	0	20609001	G	A
12	chr12_20616138	0	20616138	T	C
12	chr12_20618181	0	20618181	T	C
12	chr12_20621686	0	20621686	G	A
12	chr12_20626374	0	20626374	C	T
12	chr12_20627130	0	20627130	T	G
12	chr12_20628410	0	20628410	C	T
12	chr12_20630406	0	20630406	T	C
12	chr12_20636482	0	20636482	A	G
12	chr12_20636765	0	20636765	C	T
12	chr12_20637709	0	20637709	T	C
12	chr12_20646504	0	20646504	G	A
12	chr12_20650274	0	20650274	A	G
12	chr12_20662924	0	20662924	A	G
12	chr12_20665272	0	20665272	G	C
12	chr12_20668237	0	20668237	T	C
12	chr12_20668243	0	20668243	T	C
12	chr12_20668395	0	20668395	A	G
12	chr12_20669460	0	20669460	C	T
12	chr12_20670528	0	20670528	A	G
12	chr12_20679759	0	20679759	A	G
12	chr12_20680993	0	20680993	A	G
12	chr12_20687033	0	20687033	T	C
12	chr12_20691001	0	20691001	G	A
12	chr12_20693158	0	20693158	A	G
12	chr12_20694487	0	20694487	C	T
12	chr12_20694872	0	20694872	A	G
12	chr12_20697694	0	20697694	G	A
12	chr12_20697724	0	20697724	T	C
12	chr12_20704192	0	20704192	G	A
12	chr12_20706171	0	20706171	C	G
12	chr12_20711118	0	20711118	T	C
12	chr12_20711182	0	20711182	C	T
12	chr12_20717604	0	20717604	T	C
12	chr12_20720358	0	20720358	A	G
12	chr12_20722144	0	20722144	G	A
12	chr12_20725130	0	20725130	A	T
12	chr12_20731801	0	20731801	A	C
12	chr12_20739014	0	20739014	A	G
12	chr12_20756016	0	20756016	T	C
12	chr12_20759756	0	20759756	G	A
12	chr12_20763480	0	20763480	A	G
12	chr12_20766070	0	20766070	A	C
12	chr12_20768546	0	20768546	A	G
12	chr12_20775427	0	20775427	T	G
12	chr12_20783710	0	20783710	G	A
12	chr12_20784707	0	20784707	A	G
12	chr12_20786090	0	20786090	G	C
12	chr12_20788651	0	20788651	A	G
12	chr12_20788734	0	20788734	T	C
12	chr12_20789419	0	20789419	A	C
12	chr12_20793966	0	20793966	A	C
12	chr12_20800594	0	20800594	T	C
12	chr12_20810401	0	20810401	A	G
12	chr12_20811832	0	20811832	A	C
12	chr12_20812558	0	20812558	C	G
12	chr12_20813857	0	20813857	G	T
12	chr12_20817483	0	20817483	A	G
12	chr12_20824883	0	20824883	G	A
12	chr12_20824998	0	20824998	G	A
12	chr12_20826159	0	20826159	T	A
12	chr12_20828658	0	20828658	T	C
12	chr12_20830249	0	20830249	A	G
12	chr12_20837026	0	20837026	G	A
12	chr12_20840202	0	20840202	G	A
12	chr12_20845025	0	20845025	G	C
12	chr12_20849042	0	20849042	C	T
12	chr12_20851176	0	20851176	T	C
12	chr12_20851867	0	20851867	G	A
12	chr12_20853686	0	20853686	C	T
12	chr12_20854745	0	20854745	A	G
12	chr12_20855617	0	20855617	C	T
12	chr12_20856494	0	20856494	A	G
12	chr12_20857573	0	20857573	T	C
12	chr12_20862962	0	20862962	C	G
12	chr12_20865654	0	20865654	G	A
12	chr12_20873471	0	20873471	G	C
12	chr12_20881664	0	20881664	A	G
12	chr12_20885326	0	20885326	G	C
12	chr12_20895347	0	20895347	C	T
12	chr12_20896113	0	20896113	A	G
12	chr12_20898369	0	20898369	C	T
12	chr12_20899936	0	20899936	C	T
12	chr12_20902921	0	20902921	C	G
12	chr12_20910170	0	20910170	G	A
12	chr12_20911719	0	20911719	G	A
12	chr12_20912787	0	20912787	T	C
12	chr12_20913228	0	20913228	T	C
12	chr12_20915152	0	20915152	T	C
12	chr12_20915953	0	20915953	T	A
12	chr12_20918977	0	20918977	A	C
12	chr12_20922680	0	20922680	T	G
12	chr12_20924581	0	20924581	T	C
12	chr12_20927129	0	20927129	T	C
12	chr12_20940457	0	20940457	A	G
12	chr12_20940627	0	20940627	A	C
12	chr12_20941038	0	20941038	G	A
12	chr12_20943642	0	20943642	G	C
12	chr12_20948950	0	20948950	A	C
12	chr12_20951853	0	20951853	A	C
12	chr12_20959185	0	20959185	C	G
12	chr12_20966051	0	20966051	T	G
12	chr12_20969502	0	20969502	C	T
12	chr12_20969907	0	20969907	A	G
12	chr12_20976617	0	20976617	C	T
12	chr12_20989702	0	20989702	C	A
12	chr12_20989758	0	20989758	A	G
12	chr12_20989805	0	20989805	T	C
12	chr12_20992935	0	20992935	A	G
12	chr12_20994100	0	20994100	C	T
12	chr12_20995108	0	20995108	T	C
12	chr12_20999995	0	20999995	C	T
12	chr12_21003001	0	21003001	C	T
12	chr12_21003245	0	21003245	A	G
12	chr12_21004649	0	21004649	C	T
12	chr12_21005283	0	21005283	G	A
12	chr12_21010698	0	21010698	G	A
12	chr12_21014118	0	21014118	A	G
12	chr12_21015344	0	21015344	A	C
12	chr12_21017161	0	21017161	T	G
12	chr12_21017217	0	21017217	T	C
12	chr12_21021853	0	21021853	A	G
12	chr12_21022270	0	21022270	A	G
12	chr12_21024344	0	21024344	C	T
12	chr12_21038787	0	21038787	C	A
12	chr12_21076579	0	21076579	G	A
12	chr12_21077773	0	21077773	T	C
12	chr12_21132870	0	21132870	G	A
12	chr12_21163938	0	21163938	T	C
12	chr12_21164125	0	21164125	T	C
12	chr12_21169616	0	21169616	T	G
12	chr12_21173220	0	21173220	A	G
12	chr12_21173236	0	21173236	G	C
12	chr12_21174228	0	21174228	G	C
12	chr12_21176150	0	21176150	G	A
12	chr12_21176729	0	21176729	T	C
12	chr12_21179531	0	21179531	A	G
12	chr12_21193090	0	21193090	G	A
12	chr12_21200863	0	21200863	C	T
12	chr12_21206402	0	21206402	G	A
12	chr12_21207553	0	21207553	A	G
12	chr12_21208279	0	21208279	T	C
12	chr12_21216487	0	21216487	G	C
12	chr12_21219399	0	21219399	A	C
12	chr12_21228178	0	21228178	C	G
12	chr12_21228395	0	21228395	T	C
12	chr12_21232815	0	21232815	G	A
12	chr12_21237008	0	21237008	A	T
12	chr12_21238245	0	21238245	G	C
12	chr12_21247395	0	21247395	T	A
12	chr12_21253659	0	21253659	C	T
12	chr12_21254253	0	21254253	C	T
12	chr12_21258695	0	21258695	T	A
12	chr12_21262412	0	21262412	T	C
12	chr12_21267537	0	21267537	T	C
12	chr12_21269494	0	21269494	A	G
12	chr12_21276324	0	21276324	A	G
12	chr12_21282517	0	21282517	A	G
12	chr12_21287890	0	21287890	G	A
12	chr12_21294923	0	21294923	T	G
12	chr12_21299649	0	21299649	A	G
12	chr12_21301365	0	21301365	T	C
12	chr12_21305449	0	21305449	C	G
12	chr12_21308202	0	21308202	A	G
12	chr12_21312399	0	21312399	A	G
12	chr12_21317397	0	21317397	T	C
12	chr12_21320841	0	21320841	G	C
12	chr12_21325014	0	21325014	T	C
12	chr12_21325122	0	21325122	T	C
12	chr12_21325743	0	21325743	G	A
12	chr12_21330550	0	21330550	G	C
12	chr12_21342112	0	21342112	G	A
12	chr12_21348934	0	21348934	T	C
12	chr12_21352440	0	21352440	A	G
12	chr12_21355271	0	21355271	T	C
12	chr12_21360736	0	21360736	T	C
12	chr12_21366371	0	21366371	G	A
12	chr12_21369164	0	21369164	C	G
12	chr12_21373093	0	21373093	A	C
12	chr12_21378503	0	21378503	C	T
12	chr12_21382500	0	21382500	T	C
12	chr12_21386268	0	21386268	A	G
12	chr12_21389797	0	21389797	A	G
12	chr12_21391749	0	21391749	T	C
12	chr12_21392191	0	21392191	C	T
12	chr12_21404157	0	21404157	A	G
12	chr12_21409107	0	21409107	T	G
12	chr12_21409367	0	21409367	T	C
12	chr12_21411693	0	21411693	G	A
12	chr12_21417762	0	21417762	T	C
12	chr12_21431474	0	21431474	C	A
12	chr12_21432045	0	21432045	A	G
12	chr12_21434534	0	21434534	C	T
12	chr12_21435966	0	21435966	C	T
12	chr12_21449899	0	21449899	A	G
12	chr12_21450324	0	21450324	A	G
12	chr12_21467973	0	21467973	A	G
12	chr12_21472340	0	21472340	G	A
12	chr12_21473525	0	21473525	T	C
12	chr12_21482285	0	21482285	T	C
12	chr12_21482335	0	21482335	A	G
12	chr12_21484283	0	21484283	G	A
12	chr12_21485250	0	21485250	A	G
12	chr12_21487690	0	21487690	A	G
12	chr12_21493175	0	21493175	A	G
12	chr12_21515381	0	21515381	T	C
12	chr12_21516518	0	21516518	A	G
12	chr12_21519486	0	21519486	C	G
12	chr12_21521194	0	21521194	T	C
12	chr12_21521720	0	21521720	C	T
12	chr12_21535147	0	21535147	C	T
12	chr12_21541057	0	21541057	C	T
12	chr12_21544486	0	21544486	G	A
12	chr12_21548700	0	21548700	T	C
12	chr12_21549809	0	21549809	T	C
12	chr12_21550171	0	21550171	G	A
12	chr12_21550809	0	21550809	T	C
12	chr12_21552555	0	21552555	A	C
12	chr12_21570830	0	21570830	A	C
12	chr12_21571630	0	21571630	T	G
12	chr12_21578536	0	21578536	T	C
12	chr12_21582260	0	21582260	G	C
12	chr12_21591025	0	21591025	A	T
12	chr12_21592423	0	21592423	G	A
12	chr12_21594706	0	21594706	A	G
12	chr12_21594728	0	21594728	T	C
12	chr12_21598578	0	21598578	T	C
12	chr12_21606546	0	21606546	A	C
12	chr12_21619289	0	21619289	T	C
12	chr12_21625026	0	21625026	C	G
12	chr12_21625280	0	21625280	A	C
12	chr12_21630283	0	21630283	T	C
12	chr12_21631244	0	21631244	C	A
12	chr12_21634359	0	21634359	A	G
12	chr12_21638853	0	21638853	T	C
12	chr12_21647959	0	21647959	T	C
12	chr12_21652816	0	21652816	A	G
12	chr12_21653782	0	21653782	C	T
12	chr12_21659215	0	21659215	T	C
12	chr12_21673854	0	21673854	T	C
12	chr12_21682288	0	21682288	T	C
12	chr12_21683037	0	21683037	T	C
12	chr12_21685268	0	21685268	T	G
12	chr12_21693143	0	21693143	A	G
12	chr12_21695943	0	21695943	C	G
12	chr12_21704063	0	21704063	T	A
12	chr12_21704145	0	21704145	T	C
12	chr12_21705233	0	21705233	A	G
12	chr12_21706867	0	21706867	T	C
12	chr12_21709021	0	21709021	G	A
12	chr12_21709154	0	21709154	A	T
12	chr12_21722167	0	21722167	A	G
12	chr12_21722947	0	21722947	A	G
12	chr12_21724999	0	21724999	T	C
12	chr12_21728892	0	21728892	A	G
12	chr12_21729078	0	21729078	A	G
12	chr12_21729644	0	21729644	C	A
12	chr12_21730718	0	21730718	G	C
12	chr12_21752752	0	21752752	T	A
12	chr12_21753460	0	21753460	C	A
12	chr12_21758177	0	21758177	T	G
12	chr12_21758542	0	21758542	C	T
12	chr12_21770992	0	21770992	T	C
12	chr12_21773829	0	21773829	A	C
12	chr12_21774637	0	21774637	A	G
12	chr12_21775714	0	21775714	A	G
12	chr12_21778443	0	21778443	C	G
12	chr12_21778501	0	21778501	C	T
12	chr12_21780235	0	21780235	G	A
12	chr12_21780828	0	21780828	G	C
12	chr12_21783974	0	21783974	A	G
12	chr12_21784476	0	21784476	T	A
12	chr12_21793928	0	21793928	C	T
12	chr12_21797149	0	21797149	A	G
12	chr12_21797721	0	21797721	T	C
12	chr12_21799132	0	21799132	A	G
12	chr12_21799487	0	21799487	C	T
12	chr12_21800838	0	21800838	A	G
12	chr12_21803879	0	21803879	G	A
12	chr12_21804702	0	21804702	A	G
12	chr12_21805145	0	21805145	G	T
12	chr12_21806461	0	21806461	T	C
12	chr12_21806792	0	21806792	G	A
12	chr12_21817397	0	21817397	C	T
12	chr12_21826318	0	21826318	A	G
12	chr12_21828082	0	21828082	G	A
12	chr12_21831948	0	21831948	C	T
12	chr12_21838046	0	21838046	C	T
12	chr12_21845652	0	21845652	T	C
12	chr12_21847458	0	21847458	T	A
12	chr12_21848134	0	21848134	T	C
12	chr12_21865066	0	21865066	T	C
12	chr12_21881756	0	21881756	G	C
12	chr12_21884134	0	21884134	C	A
12	chr12_21887020	0	21887020	T	C
12	chr12_21894357	0	21894357	C	G
12	chr12_21914870	0	21914870	C	A
12	chr12_21922900	0	21922900	G	C
12	chr12_21922950	0	21922950	A	G
12	chr12_21923569	0	21923569	A	G
12	chr12_21934361	0	21934361	T	C
12	chr12_21936032	0	21936032	T	C
12	chr12_21955583	0	21955583	A	C
12	chr12_21961849	0	21961849	G	A
12	chr12_21983826	0	21983826	G	A
12	chr12_21998653	0	21998653	A	G
12	chr12_21999062	0	21999062	A	G
12	chr12_21999112	0	21999112	T	C
12	chr12_22003536	0	22003536	T	C
12	chr12_22007221	0	22007221	T	C
12	chr12_22008912	0	22008912	T	C
12	chr12_22010882	0	22010882	C	T
12	chr12_22015535	0	22015535	A	G
12	chr12_22017368	0	22017368	G	A
12	chr12_22019309	0	22019309	A	G
12	chr12_22021889	0	22021889	A	G
12	chr12_22022644	0	22022644	C	A
12	chr12_22027434	0	22027434	C	T
12	chr12_22027450	0	22027450	T	G
12	chr12_22028513	0	22028513	G	A
12	chr12_22030978	0	22030978	G	A
12	chr12_22044103	0	22044103	A	G
12	chr12_22067072	0	22067072	T	C
12	chr12_22068592	0	22068592	G	C
12	chr12_22070971	0	22070971	C	T
12	chr12_22073185	0	22073185	A	G
12	chr12_22075144	0	22075144	C	T
12	chr12_22077517	0	22077517	A	C
12	chr12_22082438	0	22082438	T	G
12	chr12_22082646	0	22082646	C	T
12	chr12_22089931	0	22089931	T	G
12	chr12_22092439	0	22092439	C	T
12	chr12_22097059	0	22097059	C	G
12	chr12_22098171	0	22098171	T	C
12	chr12_22104774	0	22104774	T	G
12	chr12_22105237	0	22105237	G	T
12	chr12_22113154	0	22113154	T	C
12	chr12_22113386	0	22113386	C	G
12	chr12_22113599	0	22113599	C	A
12	chr12_22121684	0	22121684	T	G
12	chr12_22122302	0	22122302	G	C
12	chr12_22122520	0	22122520	C	T
12	chr12_22132811	0	22132811	C	T
12	chr12_22138233	0	22138233	C	T
12	chr12_22139999	0	22139999	T	C
12	chr12_22142473	0	22142473	G	A
12	chr12_22143907	0	22143907	C	T
12	chr12_22149553	0	22149553	T	A
12	chr12_22157187	0	22157187	T	C
12	chr12_22164070	0	22164070	C	A
12	chr12_22169773	0	22169773	T	C
12	chr12_22171612	0	22171612	T	C
12	chr12_22173355	0	22173355	C	A
12	chr12_22177727	0	22177727	G	T
12	chr12_22182030	0	22182030	A	G
12	chr12_22187031	0	22187031	T	C
12	chr12_22193007	0	22193007	A	G
12	chr12_22193020	0	22193020	C	G
12	chr12_22200461	0	22200461	G	A
12	chr12_22201195	0	22201195	C	G
12	chr12_22205485	0	22205485	A	G
12	chr12_22205601	0	22205601	C	G
12	chr12_22211722	0	22211722	A	G
12	chr12_22238809	0	22238809	A	G
12	chr12_22302487	0	22302487	C	T
12	chr12_22302965	0	22302965	T	C
12	chr12_22312993	0	22312993	A	G
12	chr12_22317624	0	22317624	T	C
12	chr12_22336604	0	22336604	T	C
12	chr12_22341097	0	22341097	T	G
12	chr12_22373653	0	22373653	T	G
12	chr12_22379346	0	22379346	C	T
12	chr12_22384248	0	22384248	T	G
12	chr12_22390559	0	22390559	G	C
12	chr12_22442114	0	22442114	A	C
12	chr12_22444697	0	22444697	T	G
12	chr12_22447732	0	22447732	C	T
12	chr12_22449461	0	22449461	A	T
12	chr12_22466658	0	22466658	A	G
12	chr12_22469463	0	22469463	C	T
12	chr12_22471413	0	22471413	G	T
12	chr12_22473691	0	22473691	A	G
12	chr12_22474545	0	22474545	G	A
12	chr12_22478235	0	22478235	T	C
12	chr12_22480749	0	22480749	A	C
12	chr12_22482757	0	22482757	T	C
12	chr12_22587803	0	22587803	A	G
12	chr12_22588689	0	22588689	C	T
12	chr12_22599870	0	22599870	A	G
12	chr12_22607631	0	22607631	A	G
12	chr12_22611463	0	22611463	G	A
12	chr12_22613923	0	22613923	C	T
12	chr12_22616158	0	22616158	C	T
12	chr12_22619348	0	22619348	C	T
12	chr12_22620906	0	22620906	C	G
12	chr12_22627135	0	22627135	A	C
12	chr12_22630737	0	22630737	T	G
12	chr12_22634180	0	22634180	A	G
12	chr12_22636223	0	22636223	A	G
12	chr12_22637557	0	22637557	A	T
12	chr12_22639855	0	22639855	A	G
12	chr12_22641809	0	22641809	A	G
12	chr12_22643828	0	22643828	C	A
12	chr12_22649186	0	22649186	C	T
12	chr12_22658745	0	22658745	A	C
12	chr12_22675325	0	22675325	C	T
12	chr12_22681050	0	22681050	G	A
12	chr12_22690364	0	22690364	C	T
12	chr12_22707115	0	22707115	A	G
12	chr12_22719104	0	22719104	A	G
12	chr12_22754509	0	22754509	C	T
12	chr12_22780161	0	22780161	T	C
12	chr12_22780286	0	22780286	C	A
12	chr12_22780472	0	22780472	A	G
12	chr12_22789871	0	22789871	G	A
12	chr12_22790199	0	22790199	G	A
12	chr12_22796871	0	22796871	T	C
12	chr12_22812499	0	22812499	T	C
12	chr12_22815184	0	22815184	A	G
12	chr12_22824255	0	22824255	G	A
12	chr12_22826616	0	22826616	A	G
12	chr12_22827215	0	22827215	G	C
12	chr12_22827639	0	22827639	G	A
12	chr12_22829400	0	22829400	T	C
12	chr12_22834421	0	22834421	G	C
12	chr12_22834950	0	22834950	C	A
12	chr12_22836317	0	22836317	G	A
12	chr12_22838089	0	22838089	C	T
12	chr12_22848891	0	22848891	C	T
12	chr12_22858183	0	22858183	T	C
12	chr12_22872058	0	22872058	A	G
12	chr12_22875545	0	22875545	G	A
12	chr12_22898402	0	22898402	A	G
12	chr12_22899435	0	22899435	G	A
12	chr12_22909504	0	22909504	G	C
12	chr12_22915260	0	22915260	G	A
12	chr12_22917928	0	22917928	C	T
12	chr12_22919293	0	22919293	A	G
12	chr12_22933780	0	22933780	A	G
12	chr12_22948894	0	22948894	A	G
12	chr12_22950651	0	22950651	T	C
12	chr12_22959726	0	22959726	G	C
12	chr12_22961041	0	22961041	C	T
12	chr12_22968886	0	22968886	A	C
12	chr12_22977335	0	22977335	A	G
12	chr12_22993639	0	22993639	T	C
12	chr12_22995123	0	22995123	G	A
12	chr12_22999374	0	22999374	C	T
12	chr12_22999660	0	22999660	G	A
12	chr12_23000507	0	23000507	C	T
12	chr12_23006503	0	23006503	G	A
12	chr12_23009514	0	23009514	T	C
12	chr12_23011184	0	23011184	C	G
12	chr12_23016147	0	23016147	G	A
12	chr12_23026844	0	23026844	T	C
12	chr12_23027004	0	23027004	A	G
12	chr12_23028872	0	23028872	G	A
12	chr12_23033614	0	23033614	T	C
12	chr12_23038703	0	23038703	A	G
12	chr12_23038882	0	23038882	G	C
12	chr12_23043297	0	23043297	C	A
12	chr12_23043567	0	23043567	C	T
12	chr12_23046673	0	23046673	T	C
12	chr12_23053811	0	23053811	T	C
12	chr12_23068864	0	23068864	T	C
12	chr12_23069252	0	23069252	G	A
12	chr12_23072251	0	23072251	G	A
12	chr12_23072871	0	23072871	T	C
12	chr12_23085187	0	23085187	G	A
12	chr12_23086522	0	23086522	T	C
12	chr12_23095359	0	23095359	G	C
12	chr12_23096172	0	23096172	T	C
12	chr12_23097560	0	23097560	T	C
12	chr12_23097655	0	23097655	G	A
12	chr12_23116335	0	23116335	A	G
12	chr12_23119572	0	23119572	A	T
12	chr12_23121240	0	23121240	C	T
12	chr12_23121986	0	23121986	A	G
12	chr12_23122372	0	23122372	A	G
12	chr12_23126429	0	23126429	C	A
12	chr12_23126650	0	23126650	T	C
12	chr12_23132149	0	23132149	T	C
12	chr12_23133159	0	23133159	T	C
12	chr12_23154931	0	23154931	T	C
12	chr12_23155439	0	23155439	C	T
12	chr12_23161796	0	23161796	A	G
12	chr12_23166917	0	23166917	A	C
12	chr12_23183456	0	23183456	G	A
12	chr12_23184683	0	23184683	C	T
12	chr12_23187355	0	23187355	T	G
12	chr12_23193729	0	23193729	C	T
12	chr12_23196879	0	23196879	C	A
12	chr12_23206241	0	23206241	G	T
12	chr12_23207212	0	23207212	C	T
12	chr12_23210192	0	23210192	A	G
12	chr12_23211507	0	23211507	A	G
12	chr12_23216818	0	23216818	G	T
12	chr12_23216868	0	23216868	C	T
12	chr12_23219814	0	23219814	T	C
12	chr12_23220651	0	23220651	T	C
12	chr12_23222634	0	23222634	T	C
12	chr12_23222697	0	23222697	A	G
12	chr12_23225624	0	23225624	A	G
12	chr12_23226819	0	23226819	A	G
12	chr12_23234566	0	23234566	G	A
12	chr12_23245102	0	23245102	C	A
12	chr12_23250071	0	23250071	A	C
12	chr12_23250202	0	23250202	A	G
12	chr12_23255837	0	23255837	G	A
12	chr12_23259987	0	23259987	C	T
12	chr12_23263648	0	23263648	C	T
12	chr12_23266906	0	23266906	T	C
12	chr12_23270733	0	23270733	C	A
12	chr12_23273962	0	23273962	A	G
12	chr12_23279717	0	23279717	T	A
12	chr12_23285684	0	23285684	A	C
12	chr12_23297936	0	23297936	G	T
12	chr12_23298429	0	23298429	G	C
12	chr12_23299721	0	23299721	T	C
12	chr12_23304792	0	23304792	G	A
12	chr12_23307165	0	23307165	C	G
12	chr12_23307952	0	23307952	C	T
12	chr12_23311819	0	23311819	G	C
12	chr12_23316211	0	23316211	C	T
12	chr12_23331544	0	23331544	T	C
12	chr12_23333830	0	23333830	T	C
12	chr12_23342876	0	23342876	C	T
12	chr12_23346591	0	23346591	T	C
12	chr12_23347171	0	23347171	G	T
12	chr12_23347774	0	23347774	G	T
12	chr12_23349894	0	23349894	C	T
12	chr12_23354739	0	23354739	T	C
12	chr12_23360123	0	23360123	T	C
12	chr12_23363737	0	23363737	A	G
12	chr12_23364219	0	23364219	T	C
12	chr12_23366465	0	23366465	A	G
12	chr12_23375343	0	23375343	A	T
12	chr12_23379707	0	23379707	C	T
12	chr12_23404428	0	23404428	C	G
12	chr12_23419029	0	23419029	G	T
12	chr12_23422494	0	23422494	A	G
12	chr12_23426704	0	23426704	T	C
12	chr12_23431174	0	23431174	A	G
12	chr12_23434328	0	23434328	A	G
12	chr12_23443423	0	23443423	C	T
12	chr12_23443913	0	23443913	C	T
12	chr12_23494413	0	23494413	C	T
12	chr12_23501303	0	23501303	G	T
12	chr12_23507961	0	23507961	T	G
12	chr12_23517083	0	23517083	A	G
12	chr12_23522456	0	23522456	C	T
12	chr12_23535776	0	23535776	G	A
12	chr12_23536684	0	23536684	G	C
12	chr12_23548217	0	23548217	T	A
12	chr12_23554259	0	23554259	T	A
12	chr12_23560256	0	23560256	G	T
12	chr12_23567475	0	23567475	C	T
12	chr12_23572432	0	23572432	G	A
12	chr12_23573656	0	23573656	T	C
12	chr12_23579857	0	23579857	T	A
12	chr12_23592406	0	23592406	A	T
12	chr12_23594495	0	23594495	C	T
12	chr12_23599276	0	23599276	A	C
12	chr12_23604189	0	23604189	A	G
12	chr12_23632653	0	23632653	T	C
12	chr12_23633457	0	23633457	G	A
12	chr12_23642605	0	23642605	T	C
12	chr12_23652172	0	23652172	G	A
12	chr12_23652582	0	23652582	C	T
12	chr12_23661657	0	23661657	C	T
12	chr12_23664438	0	23664438	A	C
12	chr12_23664685	0	23664685	A	T
12	chr12_23671881	0	23671881	T	C
12	chr12_23678943	0	23678943	T	C
12	chr12_23680461	0	23680461	C	T
12	chr12_23685235	0	23685235	A	G
12	chr12_23694106	0	23694106	C	T
12	chr12_23699538	0	23699538	T	C
12	chr12_23701849	0	23701849	A	G
12	chr12_23704317	0	23704317	T	G
12	chr12_23714224	0	23714224	T	C
12	chr12_23716521	0	23716521	T	C
12	chr12_23716954	0	23716954	A	T
12	chr12_23718769	0	23718769	G	A
12	chr12_23723833	0	23723833	C	T
12	chr12_23725884	0	23725884	C	G
12	chr12_23728410	0	23728410	T	C
12	chr12_23739211	0	23739211	C	A
12	chr12_23739409	0	23739409	T	C
12	chr12_23740362	0	23740362	A	C
12	chr12_23740604	0	23740604	A	G
12	chr12_23742289	0	23742289	T	C
12	chr12_23757252	0	23757252	C	G
12	chr12_23758554	0	23758554	G	C
12	chr12_23810425	0	23810425	A	G
12	chr12_23818846	0	23818846	C	T
12	chr12_23849853	0	23849853	T	G
12	chr12_23850812	0	23850812	C	A
12	chr12_23855054	0	23855054	T	A
12	chr12_23856800	0	23856800	G	C
12	chr12_23859225	0	23859225	C	T
12	chr12_23860816	0	23860816	A	G
12	chr12_23865007	0	23865007	G	A
12	chr12_23867523	0	23867523	A	G
12	chr12_23875364	0	23875364	C	G
12	chr12_23877767	0	23877767	A	G
12	chr12_23878954	0	23878954	T	A
12	chr12_23886938	0	23886938	A	C
12	chr12_23887407	0	23887407	G	A
12	chr12_23888666	0	23888666	T	C
12	chr12_23894799	0	23894799	G	A
12	chr12_23895522	0	23895522	G	A
12	chr12_23896929	0	23896929	G	A
12	chr12_23967498	0	23967498	A	G
12	chr12_23973407	0	23973407	A	G
12	chr12_23973568	0	23973568	C	G
12	chr12_23985434	0	23985434	C	T
12	chr12_23988963	0	23988963	C	T
12	chr12_23992411	0	23992411	C	T
12	chr12_23992484	0	23992484	T	C
12	chr12_23994977	0	23994977	T	C
12	chr12_23995273	0	23995273	C	T
12	chr12_23998348	0	23998348	A	G
12	chr12_24002161	0	24002161	A	G
12	chr12_24010841	0	24010841	A	G
12	chr12_24011956	0	24011956	A	G
12	chr12_24017153	0	24017153	C	T
12	chr12_24033783	0	24033783	T	C
12	chr12_24036186	0	24036186	A	G
12	chr12_24036565	0	24036565	C	G
12	chr12_24038269	0	24038269	A	G
12	chr12_24047658	0	24047658	C	G
12	chr12_24056556	0	24056556	T	C
12	chr12_24061291	0	24061291	A	G
12	chr12_24062583	0	24062583	T	C
12	chr12_24065964	0	24065964	G	A
12	chr12_24068382	0	24068382	T	C
12	chr12_24073107	0	24073107	G	A
12	chr12_24084638	0	24084638	T	C
12	chr12_24085913	0	24085913	A	G
12	chr12_24087736	0	24087736	A	G
12	chr12_24088028	0	24088028	A	G
12	chr12_24089144	0	24089144	T	C
12	chr12_24093189	0	24093189	G	T
12	chr12_24095667	0	24095667	G	C
12	chr12_24095724	0	24095724	C	T
12	chr12_24100486	0	24100486	A	G
12	chr12_24100897	0	24100897	T	C
12	chr12_24104303	0	24104303	A	G
12	chr12_24104355	0	24104355	G	A
12	chr12_24108063	0	24108063	T	C
12	chr12_24114931	0	24114931	G	T
12	chr12_24116969	0	24116969	G	A
12	chr12_24121573	0	24121573	G	A
12	chr12_24124837	0	24124837	G	A
12	chr12_24125416	0	24125416	T	C
12	chr12_24130335	0	24130335	T	A
12	chr12_24130741	0	24130741	G	A
12	chr12_24138944	0	24138944	C	A
12	chr12_24140178	0	24140178	T	C
12	chr12_24153682	0	24153682	G	A
12	chr12_24154357	0	24154357	T	C
12	chr12_24156637	0	24156637	T	C
12	chr12_24160459	0	24160459	A	G
12	chr12_24179101	0	24179101	T	C
12	chr12_24195717	0	24195717	C	G
12	chr12_24196264	0	24196264	T	G
12	chr12_24203068	0	24203068	T	C
12	chr12_24203164	0	24203164	A	G
12	chr12_24209701	0	24209701	G	C
12	chr12_24210475	0	24210475	T	G
12	chr12_24216397	0	24216397	A	G
12	chr12_24217471	0	24217471	T	C
12	chr12_24219994	0	24219994	A	G
12	chr12_24224733	0	24224733	T	C
12	chr12_24229736	0	24229736	A	G
12	chr12_24238341	0	24238341	G	A
12	chr12_24246074	0	24246074	T	G
12	chr12_24247053	0	24247053	A	G
12	chr12_24250142	0	24250142	G	C
12	chr12_24255007	0	24255007	G	A
12	chr12_24260886	0	24260886	G	T
12	chr12_24262150	0	24262150	T	C
12	chr12_24280309	0	24280309	C	A
12	chr12_24286003	0	24286003	T	C
12	chr12_24301330	0	24301330	T	C
12	chr12_24304841	0	24304841	G	C
12	chr12_24314606	0	24314606	A	G
12	chr12_24326897	0	24326897	A	G
12	chr12_24330724	0	24330724	C	T
12	chr12_24332468	0	24332468	T	A
12	chr12_24334858	0	24334858	C	G
12	chr12_24347764	0	24347764	A	G
12	chr12_24350365	0	24350365	C	G
12	chr12_24357268	0	24357268	C	A
12	chr12_24359013	0	24359013	A	G
12	chr12_24360356	0	24360356	T	C
12	chr12_24365186	0	24365186	G	A
12	chr12_24379619	0	24379619	T	C
12	chr12_24380233	0	24380233	A	G
12	chr12_24386962	0	24386962	T	C
12	chr12_24387159	0	24387159	C	G
12	chr12_24387192	0	24387192	A	T
12	chr12_24387247	0	24387247	C	G
12	chr12_24388992	0	24388992	A	G
12	chr12_24390401	0	24390401	G	A
12	chr12_24398417	0	24398417	T	C
12	chr12_24405722	0	24405722	T	A
12	chr12_24413624	0	24413624	A	G
12	chr12_24436326	0	24436326	G	C
12	chr12_24439521	0	24439521	T	C
12	chr12_24440784	0	24440784	G	A
12	chr12_24443274	0	24443274	A	G
12	chr12_24445989	0	24445989	T	C
12	chr12_24448694	0	24448694	G	T
12	chr12_24458078	0	24458078	G	C
12	chr12_24466066	0	24466066	T	C
12	chr12_24469718	0	24469718	A	G
12	chr12_24475641	0	24475641	T	C
12	chr12_24494863	0	24494863	A	G
12	chr12_24498622	0	24498622	C	T
12	chr12_24503709	0	24503709	T	C
12	chr12_24504732	0	24504732	T	C
12	chr12_24520032	0	24520032	C	A
12	chr12_24522753	0	24522753	T	C
12	chr12_24530006	0	24530006	G	A
12	chr12_24531385	0	24531385	C	G
12	chr12_24532888	0	24532888	T	C
12	chr12_24541990	0	24541990	A	G
12	chr12_24542543	0	24542543	T	C
12	chr12_24542844	0	24542844	C	G
12	chr12_24552058	0	24552058	T	C
12	chr12_24552534	0	24552534	T	C
12	chr12_24558646	0	24558646	T	C
12	chr12_24564323	0	24564323	A	G
12	chr12_24566188	0	24566188	T	C
12	chr12_24591788	0	24591788	A	G
12	chr12_24596079	0	24596079	G	C
12	chr12_24604752	0	24604752	G	C
12	chr12_24609375	0	24609375	A	G
12	chr12_24613548	0	24613548	T	C
12	chr12_24613629	0	24613629	A	G
12	chr12_24617078	0	24617078	A	C
12	chr12_24618875	0	24618875	T	C
12	chr12_24625806	0	24625806	A	G
12	chr12_24634097	0	24634097	T	C
12	chr12_24642292	0	24642292	A	C
12	chr12_24649212	0	24649212	A	G
12	chr12_24649872	0	24649872	C	T
12	chr12_24651931	0	24651931	T	C
12	chr12_24660358	0	24660358	T	C
12	chr12_24660398	0	24660398	T	C
12	chr12_24660538	0	24660538	C	T
12	chr12_24667772	0	24667772	A	G
12	chr12_24670559	0	24670559	A	G
12	chr12_24673545	0	24673545	T	C
12	chr12_24674820	0	24674820	G	A
12	chr12_24677186	0	24677186	C	G
12	chr12_24679755	0	24679755	T	C
12	chr12_24683027	0	24683027	A	G
12	chr12_24685586	0	24685586	A	G
12	chr12_24685929	0	24685929	A	G
12	chr12_24686075	0	24686075	A	G
12	chr12_24689928	0	24689928	T	C
12	chr12_24766828	0	24766828	C	T
12	chr12_24769343	0	24769343	A	G
12	chr12_24770277	0	24770277	G	C
12	chr12_24770317	0	24770317	A	G
12	chr12_24776281	0	24776281	A	G
12	chr12_24778684	0	24778684	A	G
12	chr12_24781910	0	24781910	T	C
12	chr12_24789556	0	24789556	T	C
12	chr12_24792495	0	24792495	A	G
12	chr12_24794460	0	24794460	T	C
12	chr12_24800959	0	24800959	A	G
12	chr12_24801181	0	24801181	C	T
12	chr12_24802235	0	24802235	A	G
12	chr12_24802824	0	24802824	T	C
12	chr12_24812921	0	24812921	T	C
12	chr12_24817415	0	24817415	C	T
12	chr12_24830974	0	24830974	C	T
12	chr12_24846197	0	24846197	A	C
12	chr12_24850869	0	24850869	T	C
12	chr12_24872889	0	24872889	T	C
12	chr12_24873372	0	24873372	T	C
12	chr12_24878959	0	24878959	T	G
12	chr12_24880417	0	24880417	C	T
12	chr12_24895891	0	24895891	A	G
12	chr12_24908906	0	24908906	A	G
12	chr12_24909858	0	24909858	A	G
12	chr12_24910085	0	24910085	A	T
12	chr12_24914382	0	24914382	G	A
12	chr12_24915204	0	24915204	T	C
12	chr12_24917217	0	24917217	C	T
12	chr12_24935304	0	24935304	G	A
12	chr12_24942226	0	24942226	C	A
12	chr12_24945690	0	24945690	G	C
12	chr12_24947006	0	24947006	A	G
12	chr12_24949697	0	24949697	T	C
12	chr12_24949812	0	24949812	T	C
12	chr12_24960062	0	24960062	C	T
12	chr12_24964655	0	24964655	A	C
12	chr12_24966008	0	24966008	C	A
12	chr12_24968634	0	24968634	A	G
12	chr12_24983270	0	24983270	A	G
12	chr12_24988414	0	24988414	G	T
12	chr12_24992761	0	24992761	C	T
12	chr12_24994757	0	24994757	G	C
12	chr12_24997007	0	24997007	T	C
12	chr12_24998595	0	24998595	A	G
12	chr12_25002152	0	25002152	A	G
12	chr12_25013022	0	25013022	T	C
12	chr12_25013669	0	25013669	G	T
12	chr12_25018021	0	25018021	A	C
12	chr12_25028561	0	25028561	C	T
12	chr12_25035417	0	25035417	T	C
12	chr12_25040588	0	25040588	T	C
12	chr12_25042187	0	25042187	T	C
12	chr12_25047736	0	25047736	A	G
12	chr12_25049447	0	25049447	A	G
12	chr12_25052375	0	25052375	T	C
12	chr12_25053417	0	25053417	A	G
12	chr12_25055694	0	25055694	A	G
12	chr12_25061971	0	25061971	G	C
12	chr12_25062512	0	25062512	A	G
12	chr12_25064897	0	25064897	T	C
12	chr12_25065478	0	25065478	G	T
12	chr12_25067463	0	25067463	C	T
12	chr12_25067740	0	25067740	A	C
12	chr12_25069111	0	25069111	G	A
12	chr12_25073263	0	25073263	T	C
12	chr12_25075776	0	25075776	A	C
12	chr12_25076204	0	25076204	T	C
12	chr12_25079647	0	25079647	G	C
12	chr12_25084480	0	25084480	G	A
12	chr12_25089433	0	25089433	C	T
12	chr12_25089914	0	25089914	A	G
12	chr12_25092417	0	25092417	C	T
12	chr12_25099850	0	25099850	C	T
12	chr12_25101344	0	25101344	T	C
12	chr12_25124191	0	25124191	T	C
12	chr12_25126259	0	25126259	C	T
12	chr12_25128411	0	25128411	T	C
12	chr12_25133867	0	25133867	A	G
12	chr12_25137359	0	25137359	A	G
12	chr12_25145728	0	25145728	C	T
12	chr12_25151600	0	25151600	C	T
12	chr12_25152487	0	25152487	C	G
12	chr12_25155698	0	25155698	A	G
12	chr12_25160130	0	25160130	C	T
12	chr12_25161964	0	25161964	C	T
12	chr12_25163768	0	25163768	A	G
12	chr12_25169695	0	25169695	A	G
12	chr12_25183092	0	25183092	T	C
12	chr12_25183805	0	25183805	G	T
12	chr12_25185239	0	25185239	T	C
12	chr12_25186214	0	25186214	C	G
12	chr12_25189561	0	25189561	G	C
12	chr12_25190767	0	25190767	A	G
12	chr12_25193555	0	25193555	G	A
12	chr12_25194517	0	25194517	C	T
12	chr12_25195248	0	25195248	A	G
12	chr12_25196222	0	25196222	A	G
12	chr12_25199266	0	25199266	C	T
12	chr12_25202121	0	25202121	A	G
12	chr12_25202409	0	25202409	T	C
12	chr12_25211782	0	25211782	C	A
12	chr12_25223008	0	25223008	C	T
12	chr12_25223866	0	25223866	T	C
12	chr12_25225529	0	25225529	T	C
12	chr12_25240204	0	25240204	G	T
12	chr12_25254609	0	25254609	A	G
12	chr12_25258875	0	25258875	A	G
12	chr12_25259841	0	25259841	A	G
12	chr12_25264987	0	25264987	T	G
12	chr12_25267665	0	25267665	C	T
12	chr12_25270904	0	25270904	A	G
12	chr12_25277697	0	25277697	G	A
12	chr12_25280476	0	25280476	T	C
12	chr12_25296569	0	25296569	C	G
12	chr12_25299692	0	25299692	G	A
12	chr12_25320068	0	25320068	T	C
12	chr12_25321959	0	25321959	C	A
12	chr12_25323660	0	25323660	A	C
12	chr12_25325028	0	25325028	A	T
12	chr12_25330404	0	25330404	T	C
12	chr12_25335450	0	25335450	T	C
12	chr12_25338512	0	25338512	G	T
12	chr12_25355792	0	25355792	T	C
12	chr12_25356503	0	25356503	C	G
12	chr12_25366064	0	25366064	G	A
12	chr12_25372358	0	25372358	G	A
12	chr12_25380799	0	25380799	T	C
12	chr12_25381224	0	25381224	C	G
12	chr12_25387703	0	25387703	A	G
12	chr12_25395168	0	25395168	T	C
12	chr12_25400864	0	25400864	T	C
12	chr12_25407915	0	25407915	T	C
12	chr12_25414661	0	25414661	G	A
12	chr12_25421468	0	25421468	G	A
12	chr12_25442872	0	25442872	T	C
12	chr12_25444567	0	25444567	A	G
12	chr12_25451205	0	25451205	A	G
12	chr12_25459100	0	25459100	C	A
12	chr12_25468634	0	25468634	G	T
12	chr12_25472632	0	25472632	C	T
12	chr12_25474012	0	25474012	T	C
12	chr12_25620414	0	25620414	C	A
12	chr12_25622650	0	25622650	A	G
12	chr12_25634729	0	25634729	C	T
12	chr12_25644787	0	25644787	A	G
12	chr12_25648176	0	25648176	T	C
12	chr12_25650097	0	25650097	C	T
12	chr12_25654753	0	25654753	G	A
12	chr12_25671993	0	25671993	C	T
12	chr12_25673718	0	25673718	A	G
12	chr12_25678694	0	25678694	A	G
12	chr12_25681802	0	25681802	G	A
12	chr12_25684408	0	25684408	A	C
12	chr12_25685238	0	25685238	T	C
12	chr12_25688026	0	25688026	T	C
12	chr12_25694038	0	25694038	T	C
12	chr12_25700260	0	25700260	G	C
12	chr12_25701432	0	25701432	A	G
12	chr12_25703772	0	25703772	C	A
12	chr12_25704856	0	25704856	T	C
12	chr12_25707842	0	25707842	A	G
12	chr12_25714988	0	25714988	T	C
12	chr12_25719169	0	25719169	G	A
12	chr12_25720184	0	25720184	G	T
12	chr12_25740669	0	25740669	A	G
12	chr12_25743782	0	25743782	G	A
12	chr12_25746451	0	25746451	C	T
12	chr12_25749930	0	25749930	A	C
12	chr12_25750460	0	25750460	G	A
12	chr12_25755918	0	25755918	G	T
12	chr12_25756209	0	25756209	C	T
12	chr12_25766928	0	25766928	T	C
12	chr12_25767085	0	25767085	T	C
12	chr12_25768826	0	25768826	G	A
12	chr12_25769679	0	25769679	T	C
12	chr12_25769972	0	25769972	T	C
12	chr12_25771199	0	25771199	T	A
12	chr12_25790751	0	25790751	C	T
12	chr12_25795455	0	25795455	C	G
12	chr12_25798773	0	25798773	T	C
12	chr12_25803823	0	25803823	G	A
12	chr12_25830838	0	25830838	T	C
12	chr12_25838532	0	25838532	A	G
12	chr12_25841204	0	25841204	T	C
12	chr12_25848260	0	25848260	A	G
12	chr12_25848565	0	25848565	G	A
12	chr12_25848668	0	25848668	T	C
12	chr12_25852966	0	25852966	C	G
12	chr12_25862650	0	25862650	T	C
12	chr12_25866637	0	25866637	G	A
12	chr12_25877121	0	25877121	T	C
12	chr12_25877270	0	25877270	A	C
12	chr12_25878185	0	25878185	G	A
12	chr12_25879242	0	25879242	A	G
12	chr12_25888837	0	25888837	T	C
12	chr12_25889829	0	25889829	C	G
12	chr12_25894481	0	25894481	A	G
12	chr12_25897263	0	25897263	T	C
12	chr12_25898159	0	25898159	A	G
12	chr12_25898639	0	25898639	T	C
12	chr12_25905668	0	25905668	A	G
12	chr12_25913808	0	25913808	A	G
12	chr12_25916505	0	25916505	C	T
12	chr12_25924267	0	25924267	G	A
12	chr12_25928483	0	25928483	A	G
12	chr12_25931490	0	25931490	A	G
12	chr12_25938306	0	25938306	T	C
12	chr12_25949668	0	25949668	C	G
12	chr12_25953220	0	25953220	A	T
12	chr12_25957546	0	25957546	T	A
12	chr12_25958562	0	25958562	A	G
12	chr12_25959727	0	25959727	G	A
12	chr12_25964631	0	25964631	T	C
12	chr12_25970764	0	25970764	G	T
12	chr12_25975496	0	25975496	A	C
12	chr12_25978275	0	25978275	C	T
12	chr12_25982434	0	25982434	C	T
12	chr12_25984341	0	25984341	C	A
12	chr12_25987001	0	25987001	G	T
12	chr12_25987561	0	25987561	T	C
12	chr12_25987817	0	25987817	A	G
12	chr12_25993255	0	25993255	A	G
12	chr12_25997504	0	25997504	A	G
12	chr12_25997636	0	25997636	T	C
12	chr12_25998290	0	25998290	T	G
12	chr12_26006120	0	26006120	A	G
12	chr12_26008004	0	26008004	G	A
12	chr12_26014235	0	26014235	A	G
12	chr12_26014297	0	26014297	T	G
12	chr12_26023883	0	26023883	T	C
12	chr12_26034661	0	26034661	C	G
12	chr12_26038007	0	26038007	T	C
12	chr12_26039835	0	26039835	G	A
12	chr12_26041960	0	26041960	T	C
12	chr12_26044560	0	26044560	C	A
12	chr12_26047667	0	26047667	C	T
12	chr12_26050925	0	26050925	G	A
12	chr12_26053316	0	26053316	T	C
12	chr12_26056683	0	26056683	T	C
12	chr12_26059057	0	26059057	T	C
12	chr12_26068825	0	26068825	T	C
12	chr12_26071194	0	26071194	T	C
12	chr12_26077420	0	26077420	C	A
12	chr12_26081562	0	26081562	G	A
12	chr12_26082621	0	26082621	A	G
12	chr12_26082789	0	26082789	T	C
12	chr12_26086698	0	26086698	T	C
12	chr12_26106892	0	26106892	T	G
12	chr12_26108150	0	26108150	C	G
12	chr12_26108933	0	26108933	A	G
12	chr12_26108990	0	26108990	A	G
12	chr12_26110340	0	26110340	T	C
12	chr12_26114246	0	26114246	C	T
12	chr12_26136049	0	26136049	A	G
12	chr12_26143635	0	26143635	T	C
12	chr12_26153021	0	26153021	G	A
12	chr12_26158204	0	26158204	G	A
12	chr12_26164993	0	26164993	T	C
12	chr12_26167621	0	26167621	C	A
12	chr12_26203525	0	26203525	A	G
12	chr12_26208480	0	26208480	G	C
12	chr12_26212213	0	26212213	C	A
12	chr12_26225178	0	26225178	T	C
12	chr12_26226341	0	26226341	A	G
12	chr12_26232255	0	26232255	A	G
12	chr12_26237164	0	26237164	A	G
12	chr12_26237531	0	26237531	T	C
12	chr12_26248457	0	26248457	T	C
12	chr12_26249142	0	26249142	A	G
12	chr12_26249369	0	26249369	A	G
12	chr12_26250631	0	26250631	T	C
12	chr12_26250983	0	26250983	T	C
12	chr12_26251064	0	26251064	A	G
12	chr12_26251303	0	26251303	T	C
12	chr12_26252402	0	26252402	C	T
12	chr12_26254578	0	26254578	T	C
12	chr12_26255101	0	26255101	T	C
12	chr12_26255170	0	26255170	T	G
12	chr12_26259150	0	26259150	G	T
12	chr12_26259426	0	26259426	T	C
12	chr12_26272281	0	26272281	A	G
12	chr12_26281503	0	26281503	T	C
12	chr12_26302645	0	26302645	A	G
12	chr12_26305083	0	26305083	T	C
12	chr12_26307324	0	26307324	C	T
12	chr12_26310891	0	26310891	C	G
12	chr12_26311690	0	26311690	T	C
12	chr12_26312054	0	26312054	T	A
12	chr12_26320169	0	26320169	G	A
12	chr12_26324736	0	26324736	T	C
12	chr12_26325997	0	26325997	C	T
12	chr12_26335971	0	26335971	A	G
12	chr12_26342657	0	26342657	C	A
12	chr12_26348613	0	26348613	A	C
12	chr12_26351917	0	26351917	C	T
12	chr12_26352658	0	26352658	G	A
12	chr12_26368431	0	26368431	T	C
12	chr12_26381206	0	26381206	T	C
12	chr12_26385138	0	26385138	T	C
12	chr12_26387581	0	26387581	G	T
12	chr12_26399746	0	26399746	G	A
12	chr12_26426739	0	26426739	C	T
12	chr12_26429697	0	26429697	A	G
12	chr12_26429727	0	26429727	C	A
12	chr12_26438062	0	26438062	T	C
12	chr12_26440046	0	26440046	T	C
12	chr12_26441443	0	26441443	T	C
12	chr12_26443282	0	26443282	A	T
12	chr12_26444438	0	26444438	C	T
12	chr12_26447129	0	26447129	T	C
12	chr12_26456436	0	26456436	T	C
12	chr12_26457102	0	26457102	A	T
12	chr12_26466423	0	26466423	T	G
12	chr12_26467743	0	26467743	A	G
12	chr12_26475442	0	26475442	T	C
12	chr12_26478567	0	26478567	T	C
12	chr12_26480665	0	26480665	A	G
12	chr12_26484257	0	26484257	T	C
12	chr12_26485223	0	26485223	A	G
12	chr12_26490847	0	26490847	C	G
12	chr12_26494488	0	26494488	T	G
12	chr12_26497126	0	26497126	G	T
12	chr12_26508041	0	26508041	C	T
12	chr12_26510452	0	26510452	A	G
12	chr12_26514278	0	26514278	T	C
12	chr12_26514774	0	26514774	C	A
12	chr12_26518084	0	26518084	A	G
12	chr12_26518611	0	26518611	G	A
12	chr12_26526780	0	26526780	G	C
12	chr12_26529040	0	26529040	A	G
12	chr12_26532095	0	26532095	A	G
12	chr12_26532842	0	26532842	T	C
12	chr12_26533710	0	26533710	T	C
12	chr12_26534701	0	26534701	G	C
12	chr12_26535348	0	26535348	G	C
12	chr12_26536484	0	26536484	C	G
12	chr12_26538605	0	26538605	T	A
12	chr12_26539679	0	26539679	A	G
12	chr12_26542316	0	26542316	G	A
12	chr12_26548228	0	26548228	G	A
12	chr12_26554664	0	26554664	A	C
12	chr12_26554880	0	26554880	G	T
12	chr12_26555234	0	26555234	T	C
12	chr12_26555878	0	26555878	G	T
12	chr12_26561761	0	26561761	G	A
12	chr12_26567965	0	26567965	T	A
12	chr12_26570752	0	26570752	C	A
12	chr12_26574070	0	26574070	C	T
12	chr12_26586349	0	26586349	C	A
12	chr12_26593248	0	26593248	C	G
12	chr12_26600800	0	26600800	C	A
12	chr12_26601991	0	26601991	G	T
12	chr12_26605776	0	26605776	G	C
12	chr12_26612534	0	26612534	G	A
12	chr12_26615349	0	26615349	G	A
12	chr12_26619432	0	26619432	T	C
12	chr12_26629714	0	26629714	C	G
12	chr12_26630709	0	26630709	T	C
12	chr12_26636667	0	26636667	C	A
12	chr12_26638377	0	26638377	T	C
12	chr12_26638475	0	26638475	G	A
12	chr12_26641330	0	26641330	C	G
12	chr12_26643355	0	26643355	A	G
12	chr12_26646477	0	26646477	T	G
12	chr12_26647607	0	26647607	C	T
12	chr12_26652832	0	26652832	G	A
12	chr12_26653266	0	26653266	T	G
12	chr12_26658262	0	26658262	T	C
12	chr12_26660710	0	26660710	G	A
12	chr12_26669245	0	26669245	C	T
12	chr12_26672603	0	26672603	G	C
12	chr12_26674556	0	26674556	A	G
12	chr12_26675936	0	26675936	C	A
12	chr12_26682828	0	26682828	G	A
12	chr12_26682986	0	26682986	G	C
12	chr12_26689352	0	26689352	C	T
12	chr12_26691603	0	26691603	T	C
12	chr12_26691894	0	26691894	A	G
12	chr12_26691906	0	26691906	C	T
12	chr12_26693333	0	26693333	T	C
12	chr12_26700613	0	26700613	G	A
12	chr12_26700986	0	26700986	G	A
12	chr12_26709055	0	26709055	G	A
12	chr12_26710621	0	26710621	G	A
12	chr12_26718246	0	26718246	A	G
12	chr12_26723321	0	26723321	A	G
12	chr12_26734882	0	26734882	G	A
12	chr12_26740389	0	26740389	A	T
12	chr12_26743720	0	26743720	C	A
12	chr12_26754297	0	26754297	C	G
12	chr12_26756061	0	26756061	G	C
12	chr12_26764012	0	26764012	G	A
12	chr12_26773352	0	26773352	C	G
12	chr12_26773702	0	26773702	A	G
12	chr12_26776544	0	26776544	C	A
12	chr12_26779574	0	26779574	T	C
12	chr12_26785935	0	26785935	A	G
12	chr12_26785974	0	26785974	T	C
12	chr12_26787986	0	26787986	G	C
12	chr12_26788885	0	26788885	T	C
12	chr12_26789097	0	26789097	C	G
12	chr12_26790050	0	26790050	T	C
12	chr12_26790092	0	26790092	G	A
12	chr12_26793029	0	26793029	C	T
12	chr12_26795820	0	26795820	A	G
12	chr12_26796637	0	26796637	A	G
12	chr12_26797044	0	26797044	G	C
12	chr12_26797222	0	26797222	A	G
12	chr12_26798362	0	26798362	T	C
12	chr12_26799087	0	26799087	T	C
12	chr12_26799396	0	26799396	T	C
12	chr12_26807455	0	26807455	A	G
12	chr12_26807908	0	26807908	T	C
12	chr12_26808703	0	26808703	A	G
12	chr12_26813635	0	26813635	A	T
12	chr12_26814501	0	26814501	C	T
12	chr12_26817516	0	26817516	C	G
12	chr12_26820512	0	26820512	G	A
12	chr12_26824832	0	26824832	A	G
12	chr12_26829088	0	26829088	G	A
12	chr12_26829975	0	26829975	T	C
12	chr12_26852311	0	26852311	C	T
12	chr12_26855765	0	26855765	G	A
12	chr12_26855791	0	26855791	C	G
12	chr12_26856801	0	26856801	T	C
12	chr12_26861867	0	26861867	A	G
12	chr12_26863410	0	26863410	G	A
12	chr12_26863533	0	26863533	C	A
12	chr12_26869838	0	26869838	C	T
12	chr12_26869887	0	26869887	C	T
12	chr12_26871769	0	26871769	G	T
12	chr12_26888491	0	26888491	C	A
12	chr12_26889843	0	26889843	G	A
12	chr12_26890008	0	26890008	T	A
12	chr12_26893623	0	26893623	T	C
12	chr12_26895237	0	26895237	G	A
12	chr12_26896667	0	26896667	C	T
12	chr12_26906603	0	26906603	C	T
12	chr12_26906669	0	26906669	T	C
12	chr12_26908071	0	26908071	C	G
12	chr12_26918356	0	26918356	A	G
12	chr12_26925645	0	26925645	T	C
12	chr12_26932146	0	26932146	G	C
12	chr12_26936431	0	26936431	T	C
12	chr12_26937316	0	26937316	C	T
12	chr12_26938646	0	26938646	T	C
12	chr12_26940368	0	26940368	G	C
12	chr12_26942742	0	26942742	T	G
12	chr12_26946920	0	26946920	A	G
12	chr12_26947750	0	26947750	T	C
12	chr12_26953049	0	26953049	A	G
12	chr12_26955305	0	26955305	A	C
12	chr12_26960446	0	26960446	A	G
12	chr12_26961227	0	26961227	A	T
12	chr12_26966290	0	26966290	G	T
12	chr12_26972434	0	26972434	T	A
12	chr12_26975696	0	26975696	A	G
12	chr12_26978193	0	26978193	C	T
12	chr12_26982479	0	26982479	G	A
12	chr12_26982970	0	26982970	T	A
12	chr12_26987600	0	26987600	C	T
12	chr12_26995844	0	26995844	A	T
12	chr12_27000101	0	27000101	G	T
12	chr12_27007672	0	27007672	C	G
12	chr12_27018372	0	27018372	A	G
12	chr12_27024707	0	27024707	A	G
12	chr12_27024944	0	27024944	G	A
12	chr12_27025440	0	27025440	T	C
12	chr12_27037809	0	27037809	C	T
12	chr12_27043233	0	27043233	T	C
12	chr12_27048638	0	27048638	C	T
12	chr12_27052773	0	27052773	T	C
12	chr12_27056102	0	27056102	T	C
12	chr12_27057906	0	27057906	A	G
12	chr12_27061182	0	27061182	A	G
12	chr12_27062653	0	27062653	T	C
12	chr12_27066873	0	27066873	T	G
12	chr12_27081033	0	27081033	T	C
12	chr12_27085916	0	27085916	A	G
12	chr12_27086038	0	27086038	A	G
12	chr12_27093136	0	27093136	C	T
12	chr12_27099722	0	27099722	A	G
12	chr12_27103215	0	27103215	G	A
12	chr12_27105304	0	27105304	T	G
12	chr12_27116762	0	27116762	T	C
12	chr12_27140958	0	27140958	T	C
12	chr12_27143106	0	27143106	T	C
12	chr12_27143165	0	27143165	T	C
12	chr12_27147720	0	27147720	G	A
12	chr12_27149558	0	27149558	T	C
12	chr12_27155184	0	27155184	G	C
12	chr12_27156975	0	27156975	T	C
12	chr12_27161086	0	27161086	C	T
12	chr12_27165541	0	27165541	A	G
12	chr12_27167220	0	27167220	C	G
12	chr12_27175664	0	27175664	G	A
12	chr12_27181578	0	27181578	T	C
12	chr12_27182115	0	27182115	C	A
12	chr12_27191585	0	27191585	C	T
12	chr12_27194494	0	27194494	T	C
12	chr12_27199667	0	27199667	A	C
12	chr12_27204944	0	27204944	C	T
12	chr12_27205038	0	27205038	T	C
12	chr12_27207251	0	27207251	T	C
12	chr12_27218541	0	27218541	T	C
12	chr12_27224943	0	27224943	G	A
12	chr12_27225684	0	27225684	A	G
12	chr12_27238756	0	27238756	A	G
12	chr12_27245927	0	27245927	A	T
12	chr12_27256103	0	27256103	G	A
12	chr12_27257868	0	27257868	T	C
12	chr12_27273143	0	27273143	A	G
12	chr12_27289274	0	27289274	C	A
12	chr12_27297646	0	27297646	C	G
12	chr12_27301809	0	27301809	A	G
12	chr12_27301831	0	27301831	G	A
12	chr12_27307757	0	27307757	G	A
12	chr12_27312696	0	27312696	A	G
12	chr12_27315053	0	27315053	A	G
12	chr12_27316002	0	27316002	C	G
12	chr12_27325732	0	27325732	A	G
12	chr12_27325829	0	27325829	G	T
12	chr12_27328134	0	27328134	A	G
12	chr12_27329269	0	27329269	T	C
12	chr12_27330828	0	27330828	C	A
12	chr12_27346616	0	27346616	G	A
12	chr12_27352316	0	27352316	A	G
12	chr12_27353631	0	27353631	A	G
12	chr12_27354127	0	27354127	C	T
12	chr12_27356124	0	27356124	T	A
12	chr12_27382377	0	27382377	G	C
12	chr12_27387621	0	27387621	A	C
12	chr12_27393219	0	27393219	G	A
12	chr12_27394547	0	27394547	T	C
12	chr12_27401534	0	27401534	T	C
12	chr12_27401868	0	27401868	A	G
12	chr12_27410212	0	27410212	G	C
12	chr12_27411020	0	27411020	A	G
12	chr12_27411691	0	27411691	T	C
12	chr12_27421382	0	27421382	G	A
12	chr12_27424048	0	27424048	T	G
12	chr12_27431478	0	27431478	C	G
12	chr12_27438783	0	27438783	A	G
12	chr12_27442050	0	27442050	A	G
12	chr12_27445703	0	27445703	A	G
12	chr12_27445732	0	27445732	T	C
12	chr12_27446229	0	27446229	G	A
12	chr12_27449173	0	27449173	A	G
12	chr12_27451534	0	27451534	T	C
12	chr12_27471937	0	27471937	G	A
12	chr12_27475458	0	27475458	A	G
12	chr12_27478694	0	27478694	A	G
12	chr12_27479935	0	27479935	A	T
12	chr12_27483598	0	27483598	C	T
12	chr12_27484564	0	27484564	G	A
12	chr12_27491551	0	27491551	A	G
12	chr12_27499817	0	27499817	G	A
12	chr12_27500018	0	27500018	T	C
12	chr12_27500662	0	27500662	T	C
12	chr12_27507831	0	27507831	C	T
12	chr12_27508249	0	27508249	A	G
12	chr12_27512229	0	27512229	C	T
12	chr12_27516645	0	27516645	G	A
12	chr12_27518589	0	27518589	A	G
12	chr12_27524673	0	27524673	A	T
12	chr12_27527766	0	27527766	C	T
12	chr12_27528701	0	27528701	G	A
12	chr12_27530169	0	27530169	G	T
12	chr12_27533115	0	27533115	T	A
12	chr12_27535846	0	27535846	C	T
12	chr12_27542970	0	27542970	C	A
12	chr12_27546714	0	27546714	C	T
12	chr12_27548370	0	27548370	T	C
12	chr12_27548372	0	27548372	T	C
12	chr12_27550635	0	27550635	C	A
12	chr12_27556693	0	27556693	T	C
12	chr12_27560005	0	27560005	C	A
12	chr12_27567137	0	27567137	G	A
12	chr12_27571227	0	27571227	A	C
12	chr12_27572552	0	27572552	A	G
12	chr12_27574070	0	27574070	T	C
12	chr12_27577578	0	27577578	A	G
12	chr12_27580297	0	27580297	C	T
12	chr12_27592057	0	27592057	T	C
12	chr12_27600830	0	27600830	G	T
12	chr12_27601779	0	27601779	A	G
12	chr12_27602405	0	27602405	T	C
12	chr12_27607455	0	27607455	C	A
12	chr12_27611485	0	27611485	C	T
12	chr12_27616395	0	27616395	T	C
12	chr12_27619341	0	27619341	A	G
12	chr12_27620593	0	27620593	G	T
12	chr12_27625142	0	27625142	T	C
12	chr12_27627969	0	27627969	T	C
12	chr12_27643271	0	27643271	A	G
12	chr12_27654255	0	27654255	A	T
12	chr12_27656729	0	27656729	T	C
12	chr12_27668118	0	27668118	G	A
12	chr12_27669121	0	27669121	T	C
12	chr12_27671977	0	27671977	A	C
12	chr12_27673420	0	27673420	G	A
12	chr12_27680100	0	27680100	A	G
12	chr12_27687497	0	27687497	T	C
12	chr12_27697508	0	27697508	T	C
12	chr12_27702176	0	27702176	T	C
12	chr12_27702377	0	27702377	G	A
12	chr12_27702700	0	27702700	T	C
12	chr12_27717302	0	27717302	G	C
12	chr12_27721182	0	27721182	C	A
12	chr12_27724388	0	27724388	A	G
12	chr12_27724463	0	27724463	T	C
12	chr12_27725051	0	27725051	A	G
12	chr12_27730351	0	27730351	C	T
12	chr12_27735441	0	27735441	A	G
12	chr12_27737219	0	27737219	G	A
12	chr12_27738685	0	27738685	A	G
12	chr12_27744142	0	27744142	C	A
12	chr12_27744360	0	27744360	T	G
12	chr12_27749071	0	27749071	A	G
12	chr12_27750510	0	27750510	T	C
12	chr12_27750787	0	27750787	G	A
12	chr12_27757817	0	27757817	G	C
12	chr12_27762082	0	27762082	A	G
12	chr12_27764731	0	27764731	A	G
12	chr12_27764872	0	27764872	G	A
12	chr12_27771197	0	27771197	A	G
12	chr12_27774030	0	27774030	C	T
12	chr12_27780248	0	27780248	G	C
12	chr12_27780260	0	27780260	A	G
12	chr12_27782713	0	27782713	T	C
12	chr12_27793699	0	27793699	C	G
12	chr12_27794560	0	27794560	G	A
12	chr12_27802814	0	27802814	T	G
12	chr12_27803901	0	27803901	C	A
12	chr12_27804693	0	27804693	G	T
12	chr12_27804811	0	27804811	C	T
12	chr12_27806060	0	27806060	T	A
12	chr12_27806185	0	27806185	G	T
12	chr12_27811699	0	27811699	T	G
12	chr12_27819550	0	27819550	T	C
12	chr12_27823720	0	27823720	T	C
12	chr12_27825187	0	27825187	T	C
12	chr12_27830988	0	27830988	C	T
12	chr12_27837315	0	27837315	C	T
12	chr12_27837774	0	27837774	C	T
12	chr12_27849507	0	27849507	G	A
12	chr12_27867793	0	27867793	C	T
12	chr12_27869931	0	27869931	C	A
12	chr12_27875513	0	27875513	T	C
12	chr12_27877372	0	27877372	A	C
12	chr12_27877935	0	27877935	A	G
12	chr12_27878471	0	27878471	T	C
12	chr12_27879508	0	27879508	G	A
12	chr12_27881117	0	27881117	C	G
12	chr12_27894559	0	27894559	A	G
12	chr12_27894758	0	27894758	A	G
12	chr12_27897676	0	27897676	T	C
12	chr12_27901105	0	27901105	T	G
12	chr12_27905698	0	27905698	T	C
12	chr12_27907190	0	27907190	C	G
12	chr12_27915118	0	27915118	C	T
12	chr12_27915927	0	27915927	G	A
12	chr12_27917986	0	27917986	C	T
12	chr12_27920815	0	27920815	T	C
12	chr12_27923237	0	27923237	T	G
12	chr12_27927251	0	27927251	T	A
12	chr12_27927464	0	27927464	A	G
12	chr12_27927547	0	27927547	A	G
12	chr12_27934914	0	27934914	G	C
12	chr12_27935358	0	27935358	T	C
12	chr12_27946569	0	27946569	C	A
12	chr12_27955973	0	27955973	T	C
12	chr12_27957417	0	27957417	A	G
12	chr12_27957510	0	27957510	G	C
12	chr12_27961480	0	27961480	G	A
12	chr12_27967193	0	27967193	T	C
12	chr12_27968232	0	27968232	A	C
12	chr12_27995953	0	27995953	C	T
12	chr12_28005683	0	28005683	T	C
12	chr12_28010807	0	28010807	C	T
12	chr12_28013041	0	28013041	C	T
12	chr12_28014582	0	28014582	T	C
12	chr12_28017092	0	28017092	A	G
12	chr12_28023456	0	28023456	T	C
12	chr12_28034260	0	28034260	G	A
12	chr12_28046124	0	28046124	A	G
12	chr12_28048362	0	28048362	A	G
12	chr12_28054064	0	28054064	A	G
12	chr12_28058306	0	28058306	A	G
12	chr12_28058444	0	28058444	T	C
12	chr12_28068615	0	28068615	A	T
12	chr12_28071093	0	28071093	T	A
12	chr12_28072122	0	28072122	C	G
12	chr12_28083299	0	28083299	A	G
12	chr12_28086554	0	28086554	C	T
12	chr12_28089404	0	28089404	T	C
12	chr12_28090225	0	28090225	A	G
12	chr12_28101135	0	28101135	A	G
12	chr12_28119439	0	28119439	T	C
12	chr12_28120911	0	28120911	A	G
12	chr12_28122083	0	28122083	A	G
12	chr12_28124362	0	28124362	G	A
12	chr12_28128682	0	28128682	G	A
12	chr12_28129358	0	28129358	T	C
12	chr12_28129962	0	28129962	G	A
12	chr12_28130571	0	28130571	T	C
12	chr12_28132149	0	28132149	T	C
12	chr12_28133572	0	28133572	T	C
12	chr12_28134242	0	28134242	A	G
12	chr12_28135587	0	28135587	T	C
12	chr12_28136836	0	28136836	G	A
12	chr12_28141186	0	28141186	T	C
12	chr12_28158338	0	28158338	A	G
12	chr12_28160717	0	28160717	T	C
12	chr12_28161354	0	28161354	T	C
12	chr12_28161712	0	28161712	A	G
12	chr12_28166318	0	28166318	C	G
12	chr12_28174133	0	28174133	T	C
12	chr12_28176037	0	28176037	T	C
12	chr12_28177052	0	28177052	C	T
12	chr12_28179980	0	28179980	T	C
12	chr12_28188260	0	28188260	T	C
12	chr12_28196870	0	28196870	T	C
12	chr12_28198552	0	28198552	T	C
12	chr12_28198553	0	28198553	T	C
12	chr12_28198943	0	28198943	T	C
12	chr12_28206667	0	28206667	C	T
12	chr12_28219590	0	28219590	T	A
12	chr12_28220817	0	28220817	A	G
12	chr12_28227105	0	28227105	T	C
12	chr12_28258695	0	28258695	T	C
12	chr12_28261908	0	28261908	T	C
12	chr12_28266084	0	28266084	G	C
12	chr12_28278292	0	28278292	C	T
12	chr12_28279491	0	28279491	C	G
12	chr12_28280477	0	28280477	T	C
12	chr12_28288680	0	28288680	C	T
12	chr12_28289919	0	28289919	G	C
12	chr12_28290232	0	28290232	T	C
12	chr12_28290283	0	28290283	A	G
12	chr12_28298753	0	28298753	T	C
12	chr12_28300695	0	28300695	G	A
12	chr12_28307908	0	28307908	G	A
12	chr12_28319935	0	28319935	C	A
12	chr12_28322446	0	28322446	T	C
12	chr12_28329165	0	28329165	C	A
12	chr12_28334406	0	28334406	G	C
12	chr12_28341062	0	28341062	G	A
12	chr12_28341403	0	28341403	T	C
12	chr12_28341602	0	28341602	T	C
12	chr12_28347968	0	28347968	C	G
12	chr12_28355085	0	28355085	T	A
12	chr12_28366567	0	28366567	G	A
12	chr12_28372766	0	28372766	A	G
12	chr12_28376738	0	28376738	A	T
12	chr12_28381028	0	28381028	G	A
12	chr12_28382482	0	28382482	T	C
12	chr12_28385528	0	28385528	A	G
12	chr12_28385739	0	28385739	A	G
12	chr12_28390427	0	28390427	T	C
12	chr12_28394323	0	28394323	T	C
12	chr12_28400341	0	28400341	A	C
12	chr12_28403197	0	28403197	A	G
12	chr12_28403229	0	28403229	C	T
12	chr12_28404432	0	28404432	T	C
12	chr12_28409556	0	28409556	T	C
12	chr12_28412237	0	28412237	T	G
12	chr12_28424019	0	28424019	A	G
12	chr12_28429265	0	28429265	C	G
12	chr12_28436563	0	28436563	A	T
12	chr12_28441023	0	28441023	A	G
12	chr12_28443200	0	28443200	G	C
12	chr12_28443369	0	28443369	T	A
12	chr12_28447004	0	28447004	G	A
12	chr12_28447037	0	28447037	C	T
12	chr12_28453925	0	28453925	T	C
12	chr12_28454095	0	28454095	A	C
12	chr12_28454261	0	28454261	C	T
12	chr12_28457430	0	28457430	A	G
12	chr12_28461356	0	28461356	G	A
12	chr12_28462716	0	28462716	G	A
12	chr12_28468736	0	28468736	C	A
12	chr12_28472488	0	28472488	C	T
12	chr12_28476469	0	28476469	T	C
12	chr12_28484792	0	28484792	T	C
12	chr12_28484952	0	28484952	G	C
12	chr12_28491100	0	28491100	G	A
12	chr12_28492345	0	28492345	T	C
12	chr12_28492431	0	28492431	A	G
12	chr12_28495318	0	28495318	G	A
12	chr12_28500995	0	28500995	T	C
12	chr12_28511647	0	28511647	A	G
12	chr12_28517755	0	28517755	T	C
12	chr12_28521581	0	28521581	G	A
12	chr12_28522954	0	28522954	A	C
12	chr12_28526797	0	28526797	C	T
12	chr12_28528002	0	28528002	A	G
12	chr12_28529422	0	28529422	T	A
12	chr12_28531496	0	28531496	A	G
12	chr12_28534523	0	28534523	G	A
12	chr12_28536420	0	28536420	T	C
12	chr12_28540652	0	28540652	G	A
12	chr12_28548034	0	28548034	T	G
12	chr12_28552677	0	28552677	A	G
12	chr12_28578329	0	28578329	C	T
12	chr12_28587718	0	28587718	T	C
12	chr12_28598367	0	28598367	G	A
12	chr12_28600594	0	28600594	G	A
12	chr12_28603856	0	28603856	T	A
12	chr12_28604409	0	28604409	T	A
12	chr12_28610884	0	28610884	A	G
12	chr12_28612820	0	28612820	A	G
12	chr12_28613299	0	28613299	C	T
12	chr12_28621739	0	28621739	T	C
12	chr12_28626762	0	28626762	T	C
12	chr12_28627569	0	28627569	T	C
12	chr12_28630109	0	28630109	T	C
12	chr12_28630229	0	28630229	T	C
12	chr12_28630272	0	28630272	T	C
12	chr12_28633692	0	28633692	A	G
12	chr12_28633804	0	28633804	T	A
12	chr12_28634471	0	28634471	A	G
12	chr12_28641446	0	28641446	T	G
12	chr12_28655122	0	28655122	A	G
12	chr12_28655992	0	28655992	A	G
12	chr12_28658704	0	28658704	T	C
12	chr12_28658705	0	28658705	A	G
12	chr12_28659019	0	28659019	A	G
12	chr12_28659295	0	28659295	A	G
12	chr12_28659585	0	28659585	C	T
12	chr12_28659987	0	28659987	A	C
12	chr12_28664385	0	28664385	A	G
12	chr12_28667688	0	28667688	A	G
12	chr12_28669792	0	28669792	G	T
12	chr12_28682260	0	28682260	G	A
12	chr12_28689999	0	28689999	A	G
12	chr12_28697966	0	28697966	C	A
12	chr12_28705022	0	28705022	T	G
12	chr12_28712239	0	28712239	G	T
12	chr12_28727689	0	28727689	A	G
12	chr12_28730563	0	28730563	T	C
12	chr12_28733564	0	28733564	T	C
12	chr12_28734507	0	28734507	C	T
12	chr12_28736076	0	28736076	C	T
12	chr12_28738366	0	28738366	C	T
12	chr12_28747112	0	28747112	A	G
12	chr12_28748048	0	28748048	G	A
12	chr12_28753528	0	28753528	C	G
12	chr12_28754113	0	28754113	T	C
12	chr12_28754114	0	28754114	A	G
12	chr12_28754362	0	28754362	C	T
12	chr12_28754585	0	28754585	A	T
12	chr12_28771172	0	28771172	A	G
12	chr12_28776778	0	28776778	T	C
12	chr12_28785899	0	28785899	A	G
12	chr12_28786891	0	28786891	T	G
12	chr12_28787917	0	28787917	C	T
12	chr12_28791370	0	28791370	T	C
12	chr12_28793585	0	28793585	T	C
12	chr12_28793775	0	28793775	C	T
12	chr12_28794490	0	28794490	T	C
12	chr12_28799846	0	28799846	T	C
12	chr12_28801853	0	28801853	T	C
12	chr12_28803430	0	28803430	G	T
12	chr12_28804895	0	28804895	T	C
12	chr12_28805639	0	28805639	A	G
12	chr12_28805730	0	28805730	A	T
12	chr12_28806998	0	28806998	C	G
12	chr12_28813003	0	28813003	G	C
12	chr12_28821031	0	28821031	T	C
12	chr12_28822182	0	28822182	T	C
12	chr12_28840060	0	28840060	A	G
12	chr12_28863487	0	28863487	A	G
12	chr12_28866994	0	28866994	G	C
12	chr12_28872608	0	28872608	A	G
12	chr12_28876910	0	28876910	T	A
12	chr12_28880402	0	28880402	A	G
12	chr12_28883813	0	28883813	A	G
12	chr12_28884078	0	28884078	A	T
12	chr12_28884247	0	28884247	G	A
12	chr12_28886093	0	28886093	T	C
12	chr12_28887478	0	28887478	A	G
12	chr12_28888917	0	28888917	A	G
12	chr12_28896898	0	28896898	A	C
12	chr12_28898859	0	28898859	C	T
12	chr12_28899520	0	28899520	C	G
12	chr12_28899613	0	28899613	A	G
12	chr12_28899837	0	28899837	T	C
12	chr12_28904503	0	28904503	T	C
12	chr12_28910423	0	28910423	T	C
12	chr12_28911471	0	28911471	A	G
12	chr12_28915241	0	28915241	T	C
12	chr12_28918751	0	28918751	A	G
12	chr12_28918943	0	28918943	A	G
12	chr12_28921055	0	28921055	G	T
12	chr12_28921590	0	28921590	G	A
12	chr12_28924867	0	28924867	G	T
12	chr12_28939468	0	28939468	T	C
12	chr12_28945326	0	28945326	G	A
12	chr12_28952553	0	28952553	G	C
12	chr12_28960942	0	28960942	A	G
12	chr12_28964735	0	28964735	A	C
12	chr12_28967470	0	28967470	A	G
12	chr12_28993091	0	28993091	G	A
12	chr12_29001477	0	29001477	A	G
12	chr12_29001590	0	29001590	G	A
12	chr12_29005649	0	29005649	A	G
12	chr12_29006409	0	29006409	T	G
12	chr12_29007575	0	29007575	A	G
12	chr12_29008889	0	29008889	A	G
12	chr12_29009096	0	29009096	A	G
12	chr12_29010933	0	29010933	G	C
12	chr12_29014153	0	29014153	A	G
12	chr12_29016281	0	29016281	A	G
12	chr12_29019459	0	29019459	G	A
12	chr12_29023514	0	29023514	G	A
12	chr12_29056074	0	29056074	A	G
12	chr12_29056565	0	29056565	A	G
12	chr12_29058094	0	29058094	C	T
12	chr12_29064594	0	29064594	G	A
12	chr12_29067637	0	29067637	G	A
12	chr12_29067846	0	29067846	A	G
12	chr12_29073295	0	29073295	T	C
12	chr12_29082079	0	29082079	T	C
12	chr12_29083205	0	29083205	A	G
12	chr12_29084799	0	29084799	A	G
12	chr12_29094170	0	29094170	T	C
12	chr12_29103593	0	29103593	A	G
12	chr12_29118461	0	29118461	A	G
12	chr12_29135734	0	29135734	A	G
12	chr12_29135960	0	29135960	G	T
12	chr12_29136525	0	29136525	T	C
12	chr12_29144984	0	29144984	A	C
12	chr12_29146056	0	29146056	C	T
12	chr12_29146892	0	29146892	C	G
12	chr12_29147629	0	29147629	A	G
12	chr12_29153675	0	29153675	A	G
12	chr12_29154910	0	29154910	A	G
12	chr12_29156863	0	29156863	A	G
12	chr12_29161452	0	29161452	C	T
12	chr12_29173181	0	29173181	A	G
12	chr12_29270078	0	29270078	G	A
12	chr12_29270285	0	29270285	C	T
12	chr12_29271372	0	29271372	T	C
12	chr12_29272577	0	29272577	A	G
12	chr12_29274748	0	29274748	T	C
12	chr12_29281288	0	29281288	T	C
12	chr12_29291105	0	29291105	G	A
12	chr12_29292174	0	29292174	A	T
12	chr12_29294377	0	29294377	T	C
12	chr12_29302596	0	29302596	T	C
12	chr12_29304424	0	29304424	T	A
12	chr12_29308666	0	29308666	A	G
12	chr12_29314278	0	29314278	T	C
12	chr12_29318366	0	29318366	G	A
12	chr12_29321888	0	29321888	A	G
12	chr12_29329836	0	29329836	T	C
12	chr12_29337687	0	29337687	T	C
12	chr12_29341794	0	29341794	A	G
12	chr12_29341847	0	29341847	G	C
12	chr12_29345862	0	29345862	C	A
12	chr12_29347349	0	29347349	T	C
12	chr12_29347604	0	29347604	G	T
12	chr12_29347861	0	29347861	T	C
12	chr12_29351086	0	29351086	T	C
12	chr12_29364776	0	29364776	C	T
12	chr12_29369649	0	29369649	C	T
12	chr12_29373562	0	29373562	A	G
12	chr12_29376113	0	29376113	C	G
12	chr12_29389456	0	29389456	A	G
12	chr12_29391801	0	29391801	G	C
12	chr12_29397520	0	29397520	T	C
12	chr12_29400371	0	29400371	G	A
12	chr12_29406673	0	29406673	C	A
12	chr12_29416123	0	29416123	T	G
12	chr12_29417470	0	29417470	T	C
12	chr12_29428762	0	29428762	T	G
12	chr12_29430469	0	29430469	A	G
12	chr12_29439053	0	29439053	A	G
12	chr12_29439675	0	29439675	A	G
12	chr12_29448182	0	29448182	T	C
12	chr12_29449383	0	29449383	A	G
12	chr12_29449812	0	29449812	G	T
12	chr12_29451449	0	29451449	T	C
12	chr12_29453155	0	29453155	T	G
12	chr12_29455344	0	29455344	A	G
12	chr12_29456792	0	29456792	T	C
12	chr12_29459811	0	29459811	C	A
12	chr12_29462733	0	29462733	T	C
12	chr12_29464300	0	29464300	A	T
12	chr12_29466704	0	29466704	T	C
12	chr12_29467671	0	29467671	T	C
12	chr12_29476641	0	29476641	A	G
12	chr12_29480943	0	29480943	T	C
12	chr12_29488773	0	29488773	A	G
12	chr12_29490339	0	29490339	T	C
12	chr12_29490400	0	29490400	A	G
12	chr12_29490847	0	29490847	A	G
12	chr12_29493641	0	29493641	T	C
12	chr12_29500250	0	29500250	T	C
12	chr12_29505640	0	29505640	T	C
12	chr12_29515362	0	29515362	A	G
12	chr12_29515980	0	29515980	T	C
12	chr12_29516285	0	29516285	T	C
12	chr12_29516914	0	29516914	A	C
12	chr12_29517438	0	29517438	T	C
12	chr12_29519711	0	29519711	C	T
12	chr12_29524852	0	29524852	C	T
12	chr12_29528201	0	29528201	A	G
12	chr12_29530295	0	29530295	G	A
12	chr12_29530440	0	29530440	G	C
12	chr12_29539015	0	29539015	G	A
12	chr12_29545379	0	29545379	G	T
12	chr12_29548657	0	29548657	A	G
12	chr12_29549069	0	29549069	T	C
12	chr12_29555858	0	29555858	A	G
12	chr12_29556558	0	29556558	G	C
12	chr12_29557634	0	29557634	G	A
12	chr12_29558639	0	29558639	G	A
12	chr12_29565308	0	29565308	T	A
12	chr12_29567730	0	29567730	A	G
12	chr12_29568583	0	29568583	C	T
12	chr12_29572232	0	29572232	C	T
12	chr12_29580055	0	29580055	G	C
12	chr12_29583550	0	29583550	C	G
12	chr12_29583745	0	29583745	A	G
12	chr12_29591094	0	29591094	A	C
12	chr12_29610237	0	29610237	T	C
12	chr12_29610654	0	29610654	T	G
12	chr12_29611425	0	29611425	T	C
12	chr12_29611811	0	29611811	C	A
12	chr12_29613217	0	29613217	T	C
12	chr12_29613645	0	29613645	A	G
12	chr12_29622669	0	29622669	G	A
12	chr12_29625025	0	29625025	T	C
12	chr12_29629209	0	29629209	A	G
12	chr12_29638190	0	29638190	G	A
12	chr12_29642642	0	29642642	A	G
12	chr12_29650807	0	29650807	T	G
12	chr12_29652335	0	29652335	T	C
12	chr12_29662666	0	29662666	T	A
12	chr12_29665874	0	29665874	A	G
12	chr12_29668085	0	29668085	A	G
12	chr12_29668769	0	29668769	A	G
12	chr12_29672740	0	29672740	A	G
12	chr12_29679354	0	29679354	T	C
12	chr12_29685289	0	29685289	T	C
12	chr12_29698141	0	29698141	A	G
12	chr12_29699650	0	29699650	A	G
12	chr12_29707096	0	29707096	T	C
12	chr12_29707211	0	29707211	A	C
12	chr12_29707701	0	29707701	A	G
12	chr12_29710652	0	29710652	A	C
12	chr12_29711654	0	29711654	G	A
12	chr12_29711784	0	29711784	T	C
12	chr12_29713226	0	29713226	C	A
12	chr12_29713357	0	29713357	G	C
12	chr12_29717744	0	29717744	T	C
12	chr12_29721287	0	29721287	C	T
12	chr12_29721393	0	29721393	G	C
12	chr12_29722229	0	29722229	G	A
12	chr12_29723949	0	29723949	G	C
12	chr12_29728469	0	29728469	G	A
12	chr12_29729043	0	29729043	G	C
12	chr12_29729057	0	29729057	T	C
12	chr12_29731331	0	29731331	C	T
12	chr12_29738878	0	29738878	G	C
12	chr12_29750773	0	29750773	T	C
12	chr12_29756067	0	29756067	A	C
12	chr12_29762775	0	29762775	A	G
12	chr12_29766240	0	29766240	A	G
12	chr12_29770447	0	29770447	A	G
12	chr12_29771614	0	29771614	C	G
12	chr12_29775481	0	29775481	T	C
12	chr12_29781131	0	29781131	A	G
12	chr12_29783778	0	29783778	T	A
12	chr12_29785342	0	29785342	T	C
12	chr12_29787130	0	29787130	T	G
12	chr12_29788589	0	29788589	T	C
12	chr12_29789057	0	29789057	T	C
12	chr12_29793677	0	29793677	T	A
12	chr12_29796397	0	29796397	G	A
12	chr12_29797593	0	29797593	T	C
12	chr12_29799281	0	29799281	T	C
12	chr12_29806386	0	29806386	A	G
12	chr12_29807804	0	29807804	T	G
12	chr12_29807887	0	29807887	A	G
12	chr12_29812300	0	29812300	A	G
12	chr12_29812639	0	29812639	C	T
12	chr12_29830613	0	29830613	T	C
12	chr12_29836182	0	29836182	T	C
12	chr12_29837726	0	29837726	C	T
12	chr12_29839355	0	29839355	T	C
12	chr12_29839366	0	29839366	T	C
12	chr12_29844906	0	29844906	C	A
12	chr12_29854355	0	29854355	A	G
12	chr12_29858040	0	29858040	T	G
12	chr12_29860303	0	29860303	C	T
12	chr12_29861571	0	29861571	C	G
12	chr12_29863806	0	29863806	A	C
12	chr12_29883940	0	29883940	A	G
12	chr12_29885569	0	29885569	T	C
12	chr12_29885823	0	29885823	A	C
12	chr12_29893214	0	29893214	C	A
12	chr12_29896160	0	29896160	G	A
12	chr12_29896852	0	29896852	T	G
12	chr12_29899440	0	29899440	C	T
12	chr12_29902673	0	29902673	C	A
12	chr12_29913659	0	29913659	G	C
12	chr12_29914788	0	29914788	T	C
12	chr12_29919193	0	29919193	A	G
12	chr12_29925192	0	29925192	C	T
12	chr12_29927728	0	29927728	C	T
12	chr12_29933059	0	29933059	C	T
12	chr12_29936942	0	29936942	T	C
12	chr12_29939314	0	29939314	A	G
12	chr12_29947097	0	29947097	A	G
12	chr12_29957964	0	29957964	A	G
12	chr12_29958800	0	29958800	C	T
12	chr12_29961817	0	29961817	T	C
12	chr12_29964389	0	29964389	G	T
12	chr12_29969049	0	29969049	T	A
12	chr12_29972843	0	29972843	A	G
12	chr12_29988072	0	29988072	T	C
12	chr12_29989038	0	29989038	A	G
12	chr12_29991212	0	29991212	T	G
12	chr12_29991921	0	29991921	G	A
12	chr12_29992229	0	29992229	T	G
12	chr12_29993714	0	29993714	G	C
12	chr12_29994542	0	29994542	A	G
12	chr12_29995136	0	29995136	C	G
12	chr12_29999778	0	29999778	G	T
12	chr12_30001335	0	30001335	A	G
12	chr12_30001877	0	30001877	T	C
12	chr12_30006855	0	30006855	G	A
12	chr12_30007319	0	30007319	T	C
12	chr12_30008919	0	30008919	A	C
12	chr12_30010977	0	30010977	A	G
12	chr12_30020870	0	30020870	A	G
12	chr12_30020961	0	30020961	C	T
12	chr12_30028111	0	30028111	G	A
12	chr12_30029062	0	30029062	T	C
12	chr12_30033825	0	30033825	T	C
12	chr12_30038338	0	30038338	T	C
12	chr12_30041197	0	30041197	G	A
12	chr12_30051517	0	30051517	G	A
12	chr12_30054426	0	30054426	G	A
12	chr12_30063088	0	30063088	A	G
12	chr12_30064151	0	30064151	G	A
12	chr12_30066364	0	30066364	G	C
12	chr12_30070159	0	30070159	C	T
12	chr12_30073863	0	30073863	C	T
12	chr12_30076093	0	30076093	A	G
12	chr12_30076298	0	30076298	T	C
12	chr12_30076685	0	30076685	T	C
12	chr12_30078429	0	30078429	T	C
12	chr12_30083091	0	30083091	C	T
12	chr12_30084757	0	30084757	T	C
12	chr12_30084843	0	30084843	G	A
12	chr12_30084906	0	30084906	G	A
12	chr12_30086441	0	30086441	T	C
12	chr12_30088715	0	30088715	T	C
12	chr12_30091572	0	30091572	A	C
12	chr12_30108501	0	30108501	C	G
12	chr12_30150332	0	30150332	G	A
12	chr12_30151104	0	30151104	A	G
12	chr12_30152933	0	30152933	A	G
12	chr12_30156712	0	30156712	A	G
12	chr12_30157166	0	30157166	A	T
12	chr12_30158149	0	30158149	T	C
12	chr12_30237328	0	30237328	A	G
12	chr12_30237520	0	30237520	G	A
12	chr12_30238085	0	30238085	A	G
12	chr12_30238509	0	30238509	A	G
12	chr12_30242236	0	30242236	T	C
12	chr12_30255068	0	30255068	C	T
12	chr12_30255441	0	30255441	T	G
12	chr12_30267804	0	30267804	G	A
12	chr12_30273351	0	30273351	A	G
12	chr12_30276197	0	30276197	C	G
12	chr12_30278128	0	30278128	A	G
12	chr12_30280385	0	30280385	A	G
12	chr12_30282560	0	30282560	G	T
12	chr12_30288407	0	30288407	A	G
12	chr12_30291637	0	30291637	A	G
12	chr12_30293493	0	30293493	G	A
12	chr12_30305149	0	30305149	A	G
12	chr12_30437054	0	30437054	A	G
12	chr12_30445572	0	30445572	G	A
12	chr12_30459220	0	30459220	G	C
12	chr12_30460241	0	30460241	A	G
12	chr12_30461607	0	30461607	T	C
12	chr12_30474487	0	30474487	G	A
12	chr12_30476920	0	30476920	A	G
12	chr12_30481963	0	30481963	A	T
12	chr12_30487017	0	30487017	A	G
12	chr12_30488065	0	30488065	T	C
12	chr12_30493098	0	30493098	T	C
12	chr12_30500859	0	30500859	T	C
12	chr12_30507363	0	30507363	G	A
12	chr12_30511525	0	30511525	T	G
12	chr12_30511630	0	30511630	T	C
12	chr12_30524439	0	30524439	A	G
12	chr12_30528354	0	30528354	T	C
12	chr12_30535743	0	30535743	T	C
12	chr12_30539339	0	30539339	T	G
12	chr12_30544856	0	30544856	A	G
12	chr12_30552974	0	30552974	C	T
12	chr12_30565617	0	30565617	G	A
12	chr12_30571901	0	30571901	T	G
12	chr12_30584426	0	30584426	C	T
12	chr12_30600868	0	30600868	C	T
12	chr12_30603006	0	30603006	C	G
12	chr12_30604712	0	30604712	T	C
12	chr12_30605725	0	30605725	A	G
12	chr12_30606045	0	30606045	T	C
12	chr12_30609632	0	30609632	G	A
12	chr12_30609873	0	30609873	G	C
12	chr12_30615939	0	30615939	A	G
12	chr12_30616681	0	30616681	T	C
12	chr12_30619591	0	30619591	T	C
12	chr12_30620286	0	30620286	A	C
12	chr12_30621653	0	30621653	A	G
12	chr12_30623764	0	30623764	A	C
12	chr12_30650568	0	30650568	T	C
12	chr12_30658672	0	30658672	T	C
12	chr12_30663018	0	30663018	T	A
12	chr12_30676948	0	30676948	A	C
12	chr12_30676952	0	30676952	T	G
12	chr12_30690920	0	30690920	T	C
12	chr12_30691410	0	30691410	C	T
12	chr12_30692988	0	30692988	A	G
12	chr12_30693702	0	30693702	A	C
12	chr12_30700341	0	30700341	T	C
12	chr12_30708784	0	30708784	A	G
12	chr12_30712435	0	30712435	T	C
12	chr12_30717416	0	30717416	A	G
12	chr12_30721032	0	30721032	C	A
12	chr12_30732982	0	30732982	T	G
12	chr12_30739687	0	30739687	A	C
12	chr12_30760193	0	30760193	C	T
12	chr12_30761363	0	30761363	G	A
12	chr12_30778446	0	30778446	C	T
12	chr12_30780194	0	30780194	T	C
12	chr12_30780661	0	30780661	G	A
12	chr12_30782572	0	30782572	A	G
12	chr12_30788165	0	30788165	T	G
12	chr12_30793765	0	30793765	T	C
12	chr12_30801920	0	30801920	A	G
12	chr12_30807196	0	30807196	A	G
12	chr12_30810910	0	30810910	A	G
12	chr12_30816780	0	30816780	T	C
12	chr12_30818601	0	30818601	C	T
12	chr12_30820299	0	30820299	T	C
12	chr12_30820630	0	30820630	T	C
12	chr12_30832575	0	30832575	A	G
12	chr12_30833297	0	30833297	A	G
12	chr12_30836588	0	30836588	A	G
12	chr12_30838617	0	30838617	A	G
12	chr12_30841798	0	30841798	A	G
12	chr12_30844725	0	30844725	A	G
12	chr12_30845373	0	30845373	T	C
12	chr12_30853563	0	30853563	A	G
12	chr12_30854885	0	30854885	G	A
12	chr12_30858587	0	30858587	C	T
12	chr12_30869544	0	30869544	A	G
12	chr12_30884732	0	30884732	G	A
12	chr12_30885142	0	30885142	T	C
12	chr12_30885802	0	30885802	A	G
12	chr12_30886920	0	30886920	A	G
12	chr12_30891949	0	30891949	A	C
12	chr12_30908276	0	30908276	T	C
12	chr12_30909660	0	30909660	C	T
12	chr12_30910340	0	30910340	T	C
12	chr12_30914649	0	30914649	A	G
12	chr12_30931070	0	30931070	T	C
12	chr12_30936155	0	30936155	T	G
12	chr12_31012494	0	31012494	T	C
12	chr12_31013998	0	31013998	G	C
12	chr12_31097248	0	31097248	T	G
12	chr12_31102665	0	31102665	T	C
12	chr12_31110462	0	31110462	T	G
12	chr12_31115497	0	31115497	G	A
12	chr12_31117140	0	31117140	G	A
12	chr12_31124409	0	31124409	T	C
12	chr12_31124513	0	31124513	T	G
12	chr12_31149301	0	31149301	A	G
12	chr12_31152478	0	31152478	G	A
12	chr12_31158431	0	31158431	C	T
12	chr12_31160774	0	31160774	G	T
12	chr12_31161005	0	31161005	A	G
12	chr12_31165715	0	31165715	C	G
12	chr12_31166163	0	31166163	T	C
12	chr12_31183092	0	31183092	C	T
12	chr12_31194918	0	31194918	A	G
12	chr12_31200142	0	31200142	C	A
12	chr12_31200171	0	31200171	A	G
12	chr12_31204859	0	31204859	A	G
12	chr12_31209181	0	31209181	C	T
12	chr12_31212400	0	31212400	G	A
12	chr12_31225237	0	31225237	A	G
12	chr12_31235107	0	31235107	T	C
12	chr12_31237107	0	31237107	T	C
12	chr12_31243627	0	31243627	C	T
12	chr12_31243690	0	31243690	C	A
12	chr12_31245739	0	31245739	T	C
12	chr12_31246885	0	31246885	A	G
12	chr12_31248410	0	31248410	A	G
12	chr12_31256682	0	31256682	A	G
12	chr12_31259001	0	31259001	G	A
12	chr12_31263395	0	31263395	A	G
12	chr12_31264470	0	31264470	T	C
12	chr12_31265917	0	31265917	A	G
12	chr12_31270324	0	31270324	A	G
12	chr12_31270824	0	31270824	C	A
12	chr12_31280818	0	31280818	A	G
12	chr12_31281011	0	31281011	G	A
12	chr12_31289550	0	31289550	T	C
12	chr12_31290876	0	31290876	T	G
12	chr12_31291983	0	31291983	A	G
12	chr12_31296673	0	31296673	C	T
12	chr12_31297261	0	31297261	T	C
12	chr12_31300517	0	31300517	A	G
12	chr12_31305271	0	31305271	C	T
12	chr12_31310887	0	31310887	T	A
12	chr12_31312862	0	31312862	T	C
12	chr12_31313863	0	31313863	C	T
12	chr12_31314661	0	31314661	A	C
12	chr12_31315279	0	31315279	A	C
12	chr12_31320545	0	31320545	C	T
12	chr12_31322573	0	31322573	T	C
12	chr12_31323481	0	31323481	C	T
12	chr12_31325960	0	31325960	T	C
12	chr12_31326429	0	31326429	A	T
12	chr12_31328932	0	31328932	C	G
12	chr12_31329383	0	31329383	G	A
12	chr12_31331051	0	31331051	A	G
12	chr12_31337871	0	31337871	C	T
12	chr12_31340736	0	31340736	C	T
12	chr12_31343659	0	31343659	T	C
12	chr12_31344380	0	31344380	T	C
12	chr12_31346540	0	31346540	T	C
12	chr12_31350956	0	31350956	T	C
12	chr12_31355918	0	31355918	A	C
12	chr12_31361215	0	31361215	G	A
12	chr12_31366693	0	31366693	T	C
12	chr12_31373678	0	31373678	G	A
12	chr12_31507032	0	31507032	A	G
12	chr12_31511769	0	31511769	T	C
12	chr12_31515834	0	31515834	T	C
12	chr12_31520125	0	31520125	T	C
12	chr12_31533255	0	31533255	T	A
12	chr12_31533364	0	31533364	C	T
12	chr12_31534976	0	31534976	A	G
12	chr12_31538331	0	31538331	A	G
12	chr12_31539662	0	31539662	G	A
12	chr12_31540792	0	31540792	T	A
12	chr12_31543262	0	31543262	T	C
12	chr12_31549163	0	31549163	T	C
12	chr12_31553219	0	31553219	A	G
12	chr12_31556089	0	31556089	C	T
12	chr12_31558969	0	31558969	A	G
12	chr12_31566548	0	31566548	G	A
12	chr12_31569345	0	31569345	A	G
12	chr12_31570119	0	31570119	T	G
12	chr12_31571182	0	31571182	A	G
12	chr12_31572560	0	31572560	C	A
12	chr12_31573647	0	31573647	A	G
12	chr12_31578488	0	31578488	T	C
12	chr12_31580741	0	31580741	T	C
12	chr12_31591205	0	31591205	G	C
12	chr12_31591953	0	31591953	G	A
12	chr12_31592728	0	31592728	A	G
12	chr12_31593932	0	31593932	A	C
12	chr12_31599016	0	31599016	T	C
12	chr12_31606612	0	31606612	T	C
12	chr12_31607415	0	31607415	C	T
12	chr12_31609237	0	31609237	T	C
12	chr12_31612724	0	31612724	T	C
12	chr12_31612959	0	31612959	C	T
12	chr12_31633085	0	31633085	T	C
12	chr12_31641394	0	31641394	T	C
12	chr12_31674155	0	31674155	C	T
12	chr12_31683119	0	31683119	G	T
12	chr12_31687193	0	31687193	A	G
12	chr12_31687914	0	31687914	T	C
12	chr12_31690142	0	31690142	G	C
12	chr12_31696348	0	31696348	G	A
12	chr12_31697623	0	31697623	G	A
12	chr12_31699960	0	31699960	T	C
12	chr12_31715786	0	31715786	G	A
12	chr12_31725325	0	31725325	A	T
12	chr12_31731889	0	31731889	A	G
12	chr12_31732417	0	31732417	C	G
12	chr12_31732942	0	31732942	G	C
12	chr12_31734169	0	31734169	G	A
12	chr12_31738567	0	31738567	A	G
12	chr12_31739026	0	31739026	T	C
12	chr12_31740541	0	31740541	A	G
12	chr12_31742486	0	31742486	C	T
12	chr12_31746869	0	31746869	A	G
12	chr12_31747903	0	31747903	T	C
12	chr12_31749820	0	31749820	G	C
12	chr12_31751571	0	31751571	A	G
12	chr12_31751948	0	31751948	A	G
12	chr12_31752535	0	31752535	G	C
12	chr12_31754515	0	31754515	G	A
12	chr12_31755261	0	31755261	G	A
12	chr12_31758872	0	31758872	T	C
12	chr12_31764167	0	31764167	T	C
12	chr12_31769516	0	31769516	C	A
12	chr12_31775826	0	31775826	T	C
12	chr12_31776980	0	31776980	C	G
12	chr12_31777640	0	31777640	T	C
12	chr12_31785595	0	31785595	A	G
12	chr12_31788669	0	31788669	T	C
12	chr12_31791113	0	31791113	G	T
12	chr12_31796662	0	31796662	T	C
12	chr12_31801163	0	31801163	A	T
12	chr12_31805254	0	31805254	T	C
12	chr12_31805579	0	31805579	A	G
12	chr12_31808060	0	31808060	T	C
12	chr12_31812012	0	31812012	A	G
12	chr12_31819255	0	31819255	T	C
12	chr12_31823036	0	31823036	C	T
12	chr12_31823311	0	31823311	G	A
12	chr12_31826823	0	31826823	G	A
12	chr12_31830004	0	31830004	T	C
12	chr12_31830211	0	31830211	T	A
12	chr12_31831380	0	31831380	T	C
12	chr12_31831856	0	31831856	T	C
12	chr12_31839710	0	31839710	A	G
12	chr12_31841555	0	31841555	G	A
12	chr12_31844277	0	31844277	A	G
12	chr12_31861006	0	31861006	T	A
12	chr12_31864279	0	31864279	T	G
12	chr12_31864919	0	31864919	C	T
12	chr12_31865232	0	31865232	C	G
12	chr12_31866555	0	31866555	C	T
12	chr12_31869963	0	31869963	C	A
12	chr12_31871416	0	31871416	T	C
12	chr12_31874867	0	31874867	A	G
12	chr12_31882224	0	31882224	C	T
12	chr12_31887688	0	31887688	G	C
12	chr12_31893009	0	31893009	G	C
12	chr12_31897101	0	31897101	T	C
12	chr12_31912012	0	31912012	A	G
12	chr12_31921189	0	31921189	T	G
12	chr12_31926443	0	31926443	T	C
12	chr12_31936929	0	31936929	T	G
12	chr12_31938276	0	31938276	T	C
12	chr12_31939592	0	31939592	C	A
12	chr12_31942677	0	31942677	A	G
12	chr12_31944535	0	31944535	G	A
12	chr12_31945834	0	31945834	T	C
12	chr12_31946220	0	31946220	T	G
12	chr12_31948490	0	31948490	A	G
12	chr12_31958357	0	31958357	T	C
12	chr12_31961019	0	31961019	A	G
12	chr12_31972639	0	31972639	T	C
12	chr12_31982237	0	31982237	G	A
12	chr12_31984738	0	31984738	A	G
12	chr12_31987109	0	31987109	C	G
12	chr12_31990732	0	31990732	C	G
12	chr12_31997451	0	31997451	A	G
12	chr12_32002052	0	32002052	T	C
12	chr12_32004640	0	32004640	A	G
12	chr12_32005585	0	32005585	T	C
12	chr12_32005613	0	32005613	C	G
12	chr12_32005741	0	32005741	A	G
12	chr12_32005764	0	32005764	C	G
12	chr12_32007569	0	32007569	G	A
12	chr12_32009034	0	32009034	C	G
12	chr12_32011557	0	32011557	G	A
12	chr12_32024556	0	32024556	T	A
12	chr12_32033291	0	32033291	T	C
12	chr12_32039051	0	32039051	T	A
12	chr12_32040884	0	32040884	C	T
12	chr12_32043239	0	32043239	T	G
12	chr12_32043547	0	32043547	A	G
12	chr12_32045387	0	32045387	C	A
12	chr12_32045549	0	32045549	C	A
12	chr12_32047562	0	32047562	T	C
12	chr12_32051855	0	32051855	T	C
12	chr12_32054536	0	32054536	C	A
12	chr12_32056707	0	32056707	G	A
12	chr12_32057260	0	32057260	T	C
12	chr12_32070669	0	32070669	G	T
12	chr12_32070787	0	32070787	G	A
12	chr12_32072261	0	32072261	A	T
12	chr12_32072325	0	32072325	G	A
12	chr12_32078768	0	32078768	A	C
12	chr12_32080996	0	32080996	A	G
12	chr12_32083532	0	32083532	C	G
12	chr12_32088507	0	32088507	A	G
12	chr12_32090931	0	32090931	G	A
12	chr12_32096940	0	32096940	G	C
12	chr12_32097200	0	32097200	T	C
12	chr12_32127521	0	32127521	A	C
12	chr12_32129753	0	32129753	T	C
12	chr12_32130237	0	32130237	T	C
12	chr12_32136203	0	32136203	A	G
12	chr12_32136810	0	32136810	A	G
12	chr12_32143454	0	32143454	G	A
12	chr12_32144187	0	32144187	A	G
12	chr12_32156699	0	32156699	C	T
12	chr12_32164213	0	32164213	C	T
12	chr12_32169805	0	32169805	A	T
12	chr12_32172814	0	32172814	G	A
12	chr12_32175136	0	32175136	A	G
12	chr12_32176306	0	32176306	G	A
12	chr12_32176792	0	32176792	T	C
12	chr12_32179212	0	32179212	A	G
12	chr12_32181605	0	32181605	G	C
12	chr12_32182254	0	32182254	G	A
12	chr12_32191089	0	32191089	A	G
12	chr12_32191111	0	32191111	T	C
12	chr12_32191167	0	32191167	G	C
12	chr12_32199658	0	32199658	T	C
12	chr12_32238230	0	32238230	G	A
12	chr12_32249275	0	32249275	T	A
12	chr12_32249419	0	32249419	C	T
12	chr12_32281131	0	32281131	T	C
12	chr12_32287493	0	32287493	C	G
12	chr12_32289471	0	32289471	A	G
12	chr12_32289758	0	32289758	A	C
12	chr12_32290902	0	32290902	C	G
12	chr12_32291638	0	32291638	A	G
12	chr12_32292180	0	32292180	A	G
12	chr12_32292580	0	32292580	G	T
12	chr12_32298092	0	32298092	A	G
12	chr12_32300510	0	32300510	T	C
12	chr12_32302360	0	32302360	A	G
12	chr12_32306770	0	32306770	G	A
12	chr12_32313941	0	32313941	A	G
12	chr12_32317281	0	32317281	A	G
12	chr12_32319938	0	32319938	A	G
12	chr12_32322311	0	32322311	G	C
12	chr12_32323718	0	32323718	C	T
12	chr12_32331511	0	32331511	G	A
12	chr12_32333029	0	32333029	A	G
12	chr12_32335911	0	32335911	C	T
12	chr12_32339863	0	32339863	A	G
12	chr12_32340618	0	32340618	C	G
12	chr12_32342254	0	32342254	A	G
12	chr12_32357050	0	32357050	T	G
12	chr12_32357498	0	32357498	T	C
12	chr12_32358326	0	32358326	A	G
12	chr12_32360056	0	32360056	T	C
12	chr12_32360536	0	32360536	A	G
12	chr12_32373952	0	32373952	C	T
12	chr12_32379086	0	32379086	G	A
12	chr12_32396793	0	32396793	T	C
12	chr12_32417168	0	32417168	G	C
12	chr12_32420998	0	32420998	G	A
12	chr12_32421205	0	32421205	G	A
12	chr12_32428504	0	32428504	A	G
12	chr12_32434413	0	32434413	A	G
12	chr12_32437402	0	32437402	G	A
12	chr12_32440618	0	32440618	G	A
12	chr12_32442483	0	32442483	C	T
12	chr12_32445701	0	32445701	G	A
12	chr12_32446260	0	32446260	G	A
12	chr12_32452379	0	32452379	A	G
12	chr12_32459360	0	32459360	T	C
12	chr12_32459564	0	32459564	T	C
12	chr12_32462889	0	32462889	T	C
12	chr12_32464857	0	32464857	A	G
12	chr12_32466349	0	32466349	G	A
12	chr12_32468590	0	32468590	C	T
12	chr12_32470617	0	32470617	T	C
12	chr12_32472299	0	32472299	G	T
12	chr12_32474829	0	32474829	G	A
12	chr12_32475241	0	32475241	A	G
12	chr12_32475971	0	32475971	C	G
12	chr12_32480076	0	32480076	T	C
12	chr12_32482570	0	32482570	A	G
12	chr12_32485441	0	32485441	T	C
12	chr12_32487044	0	32487044	T	C
12	chr12_32492453	0	32492453	T	C
12	chr12_32492972	0	32492972	G	A
12	chr12_32493001	0	32493001	T	C
12	chr12_32494289	0	32494289	A	G
12	chr12_32495017	0	32495017	A	G
12	chr12_32504423	0	32504423	T	C
12	chr12_32504917	0	32504917	A	G
12	chr12_32507987	0	32507987	G	A
12	chr12_32513022	0	32513022	T	C
12	chr12_32522055	0	32522055	T	C
12	chr12_32523227	0	32523227	G	C
12	chr12_32529228	0	32529228	C	G
12	chr12_32539932	0	32539932	A	G
12	chr12_32544700	0	32544700	C	G
12	chr12_32545706	0	32545706	T	C
12	chr12_32548032	0	32548032	T	C
12	chr12_32548481	0	32548481	C	G
12	chr12_32549661	0	32549661	G	A
12	chr12_32556523	0	32556523	T	C
12	chr12_32587611	0	32587611	T	C
12	chr12_32588123	0	32588123	T	C
12	chr12_32592712	0	32592712	G	A
12	chr12_32597000	0	32597000	A	G
12	chr12_32602715	0	32602715	T	G
12	chr12_32609939	0	32609939	A	C
12	chr12_32617983	0	32617983	T	A
12	chr12_32618128	0	32618128	T	C
12	chr12_32624193	0	32624193	T	C
12	chr12_32625119	0	32625119	T	C
12	chr12_32626012	0	32626012	T	C
12	chr12_32661608	0	32661608	C	T
12	chr12_32664026	0	32664026	T	C
12	chr12_32668818	0	32668818	A	G
12	chr12_32669292	0	32669292	C	A
12	chr12_32670422	0	32670422	C	T
12	chr12_32674459	0	32674459	A	G
12	chr12_32675918	0	32675918	A	G
12	chr12_32683106	0	32683106	T	C
12	chr12_32688580	0	32688580	A	G
12	chr12_32694399	0	32694399	A	T
12	chr12_32703701	0	32703701	G	A
12	chr12_32719714	0	32719714	A	G
12	chr12_32719717	0	32719717	C	G
12	chr12_32720081	0	32720081	A	G
12	chr12_32740374	0	32740374	A	C
12	chr12_32743576	0	32743576	A	G
12	chr12_32744202	0	32744202	A	G
12	chr12_32749757	0	32749757	T	C
12	chr12_32751244	0	32751244	C	A
12	chr12_32751768	0	32751768	T	C
12	chr12_32752145	0	32752145	G	T
12	chr12_32777712	0	32777712	G	C
12	chr12_32787096	0	32787096	T	C
12	chr12_32793240	0	32793240	T	C
12	chr12_32797078	0	32797078	A	C
12	chr12_32805211	0	32805211	T	C
12	chr12_32808291	0	32808291	C	G
12	chr12_32813847	0	32813847	G	C
12	chr12_32817076	0	32817076	T	A
12	chr12_32818607	0	32818607	T	C
12	chr12_32820510	0	32820510	T	C
12	chr12_32831672	0	32831672	A	G
12	chr12_32833382	0	32833382	A	G
12	chr12_32833612	0	32833612	T	C
12	chr12_32837527	0	32837527	C	T
12	chr12_32842118	0	32842118	C	G
12	chr12_32843808	0	32843808	A	G
12	chr12_32849514	0	32849514	T	G
12	chr12_32851761	0	32851761	A	T
12	chr12_32853703	0	32853703	T	G
12	chr12_32855562	0	32855562	C	T
12	chr12_32860297	0	32860297	T	C
12	chr12_32865773	0	32865773	A	T
12	chr12_32866357	0	32866357	T	A
12	chr12_32869820	0	32869820	G	T
12	chr12_32877098	0	32877098	T	C
12	chr12_32886801	0	32886801	A	G
12	chr12_32893964	0	32893964	G	A
12	chr12_32896216	0	32896216	A	T
12	chr12_32902086	0	32902086	G	A
12	chr12_32907354	0	32907354	T	C
12	chr12_32907726	0	32907726	A	G
12	chr12_32915171	0	32915171	G	A
12	chr12_32921017	0	32921017	T	A
12	chr12_32941832	0	32941832	T	C
12	chr12_32955601	0	32955601	A	G
12	chr12_32961634	0	32961634	A	G
12	chr12_32975787	0	32975787	G	T
12	chr12_32986764	0	32986764	T	C
12	chr12_32996277	0	32996277	A	G
12	chr12_33015629	0	33015629	T	C
12	chr12_33021798	0	33021798	A	G
12	chr12_33025714	0	33025714	A	C
12	chr12_33030516	0	33030516	T	C
12	chr12_33031463	0	33031463	C	T
12	chr12_33033632	0	33033632	T	C
12	chr12_33037319	0	33037319	T	A
12	chr12_33037794	0	33037794	T	C
12	chr12_33046330	0	33046330	C	T
12	chr12_33048586	0	33048586	A	T
12	chr12_33050570	0	33050570	C	T
12	chr12_33051979	0	33051979	C	T
12	chr12_33052406	0	33052406	G	C
12	chr12_33074408	0	33074408	A	G
12	chr12_33076672	0	33076672	A	G
12	chr12_33080129	0	33080129	A	G
12	chr12_33083574	0	33083574	A	G
13	chr13_133772	0	133772	C	G
13	chr13_135444	0	135444	A	G
13	chr13_135504	0	135504	G	A
13	chr13_138920	0	138920	A	T
13	chr13_141552	0	141552	A	T
13	chr13_147612	0	147612	A	G
13	chr13_151252	0	151252	T	C
13	chr13_155219	0	155219	T	C
13	chr13_160496	0	160496	C	T
13	chr13_165430	0	165430	C	G
13	chr13_166597	0	166597	C	G
13	chr13_168262	0	168262	C	A
13	chr13_176889	0	176889	G	A
13	chr13_185858	0	185858	T	C
13	chr13_190507	0	190507	C	G
13	chr13_192650	0	192650	C	T
13	chr13_203561	0	203561	A	G
13	chr13_212110	0	212110	T	C
13	chr13_227814	0	227814	C	A
13	chr13_234058	0	234058	T	A
13	chr13_235158	0	235158	G	T
13	chr13_241948	0	241948	T	C
13	chr13_245202	0	245202	G	A
13	chr13_246620	0	246620	T	C
13	chr13_249015	0	249015	A	C
13	chr13_249414	0	249414	T	C
13	chr13_251587	0	251587	T	C
13	chr13_265182	0	265182	G	C
13	chr13_267164	0	267164	A	T
13	chr13_284283	0	284283	T	C
13	chr13_289330	0	289330	A	G
13	chr13_295012	0	295012	A	G
13	chr13_300112	0	300112	A	G
13	chr13_303616	0	303616	G	A
13	chr13_304829	0	304829	C	T
13	chr13_311000	0	311000	A	G
13	chr13_314970	0	314970	C	G
13	chr13_316546	0	316546	C	G
13	chr13_318713	0	318713	A	G
13	chr13_321185	0	321185	A	G
13	chr13_326405	0	326405	T	C
13	chr13_332179	0	332179	G	C
13	chr13_332866	0	332866	T	G
13	chr13_333260	0	333260	A	G
13	chr13_342072	0	342072	A	G
13	chr13_342388	0	342388	G	A
13	chr13_342415	0	342415	A	C
13	chr13_350341	0	350341	T	C
13	chr13_350591	0	350591	C	T
13	chr13_352053	0	352053	C	G
13	chr13_357898	0	357898	C	G
13	chr13_361748	0	361748	T	G
13	chr13_376002	0	376002	G	A
13	chr13_394901	0	394901	T	C
13	chr13_405546	0	405546	G	C
13	chr13_405575	0	405575	T	C
13	chr13_415257	0	415257	T	A
13	chr13_415872	0	415872	T	C
13	chr13_416244	0	416244	G	C
13	chr13_424977	0	424977	T	C
13	chr13_427861	0	427861	T	C
13	chr13_433662	0	433662	G	A
13	chr13_435774	0	435774	T	C
13	chr13_435896	0	435896	T	C
13	chr13_454620	0	454620	G	A
13	chr13_459298	0	459298	A	G
13	chr13_462209	0	462209	G	A
13	chr13_466789	0	466789	A	G
13	chr13_467109	0	467109	A	G
13	chr13_471378	0	471378	G	A
13	chr13_486713	0	486713	G	T
13	chr13_493799	0	493799	T	C
13	chr13_500520	0	500520	T	C
13	chr13_500802	0	500802	A	G
13	chr13_512278	0	512278	T	C
13	chr13_519403	0	519403	C	T
13	chr13_521805	0	521805	T	C
13	chr13_537801	0	537801	A	T
13	chr13_545155	0	545155	T	C
13	chr13_545544	0	545544	G	T
13	chr13_551319	0	551319	A	G
13	chr13_552022	0	552022	T	C
13	chr13_553455	0	553455	A	G
13	chr13_553937	0	553937	C	A
13	chr13_555611	0	555611	A	G
13	chr13_557560	0	557560	C	T
13	chr13_560279	0	560279	G	A
13	chr13_567803	0	567803	C	G
13	chr13_576469	0	576469	G	C
13	chr13_577034	0	577034	A	G
13	chr13_582285	0	582285	T	C
13	chr13_600969	0	600969	T	C
13	chr13_602773	0	602773	T	C
13	chr13_606537	0	606537	C	G
13	chr13_609771	0	609771	G	T
13	chr13_610382	0	610382	A	G
13	chr13_611616	0	611616	T	G
13	chr13_615306	0	615306	C	T
13	chr13_616268	0	616268	G	A
13	chr13_624356	0	624356	A	G
13	chr13_625314	0	625314	G	A
13	chr13_625832	0	625832	A	G
13	chr13_639253	0	639253	A	G
13	chr13_650941	0	650941	A	G
13	chr13_653852	0	653852	T	C
13	chr13_669242	0	669242	T	C
13	chr13_676130	0	676130	A	G
13	chr13_676329	0	676329	T	C
13	chr13_677827	0	677827	A	G
13	chr13_683166	0	683166	A	C
13	chr13_684377	0	684377	G	A
13	chr13_691852	0	691852	T	C
13	chr13_698520	0	698520	A	G
13	chr13_703213	0	703213	T	G
13	chr13_705553	0	705553	G	T
13	chr13_716614	0	716614	G	A
13	chr13_718522	0	718522	T	C
13	chr13_729247	0	729247	T	G
13	chr13_729331	0	729331	G	A
13	chr13_731973	0	731973	A	G
13	chr13_733622	0	733622	A	G
13	chr13_734215	0	734215	A	G
13	chr13_741098	0	741098	T	C
13	chr13_741765	0	741765	A	G
13	chr13_741975	0	741975	A	G
13	chr13_741996	0	741996	T	C
13	chr13_748413	0	748413	C	T
13	chr13_748612	0	748612	A	G
13	chr13_748763	0	748763	A	G
13	chr13_755434	0	755434	G	A
13	chr13_758661	0	758661	A	G
13	chr13_759796	0	759796	G	A
13	chr13_760933	0	760933	A	G
13	chr13_769054	0	769054	G	A
13	chr13_771458	0	771458	A	G
13	chr13_773106	0	773106	T	C
13	chr13_773657	0	773657	T	C
13	chr13_779873	0	779873	T	C
13	chr13_781321	0	781321	A	G
13	chr13_783004	0	783004	G	A
13	chr13_784746	0	784746	A	G
13	chr13_786141	0	786141	G	C
13	chr13_786845	0	786845	A	G
13	chr13_787649	0	787649	G	A
13	chr13_788387	0	788387	T	C
13	chr13_788905	0	788905	T	C
13	chr13_789218	0	789218	G	C
13	chr13_793090	0	793090	T	C
13	chr13_796772	0	796772	G	A
13	chr13_801338	0	801338	A	G
13	chr13_802154	0	802154	T	C
13	chr13_805533	0	805533	A	G
13	chr13_806490	0	806490	T	C
13	chr13_814361	0	814361	C	A
13	chr13_814383	0	814383	T	C
13	chr13_815028	0	815028	T	C
13	chr13_815267	0	815267	T	C
13	chr13_841245	0	841245	T	C
13	chr13_846562	0	846562	T	C
13	chr13_847967	0	847967	G	A
13	chr13_848443	0	848443	C	G
13	chr13_857220	0	857220	G	A
13	chr13_860795	0	860795	C	T
13	chr13_861602	0	861602	T	C
13	chr13_863234	0	863234	A	C
13	chr13_866544	0	866544	A	C
13	chr13_875375	0	875375	A	G
13	chr13_877980	0	877980	A	G
13	chr13_878706	0	878706	T	C
13	chr13_878874	0	878874	T	G
13	chr13_879359	0	879359	T	C
13	chr13_879893	0	879893	A	G
13	chr13_883812	0	883812	C	T
13	chr13_884276	0	884276	G	A
13	chr13_884927	0	884927	A	G
13	chr13_887554	0	887554	C	T
13	chr13_891435	0	891435	G	T
13	chr13_894771	0	894771	C	T
13	chr13_895639	0	895639	A	G
13	chr13_897344	0	897344	T	C
13	chr13_899315	0	899315	G	T
13	chr13_899532	0	899532	A	C
13	chr13_901818	0	901818	C	T
13	chr13_904965	0	904965	C	T
13	chr13_905512	0	905512	G	T
13	chr13_907952	0	907952	C	T
13	chr13_908079	0	908079	C	A
13	chr13_910408	0	910408	T	C
13	chr13_913234	0	913234	A	C
13	chr13_915654	0	915654	T	C
13	chr13_930659	0	930659	T	C
13	chr13_934981	0	934981	A	G
13	chr13_936353	0	936353	C	A
13	chr13_937997	0	937997	A	G
13	chr13_942040	0	942040	G	A
13	chr13_942812	0	942812	T	C
13	chr13_944623	0	944623	G	A
13	chr13_955481	0	955481	C	T
13	chr13_959227	0	959227	G	A
13	chr13_962830	0	962830	A	G
13	chr13_963886	0	963886	T	G
13	chr13_964962	0	964962	G	A
13	chr13_966260	0	966260	A	G
13	chr13_981656	0	981656	T	C
13	chr13_984360	0	984360	A	C
13	chr13_984747	0	984747	A	G
13	chr13_996214	0	996214	A	T
13	chr13_1005082	0	1005082	T	C
13	chr13_1005389	0	1005389	C	G
13	chr13_1010435	0	1010435	G	A
13	chr13_1015779	0	1015779	C	T
13	chr13_1029463	0	1029463	A	G
13	chr13_1030839	0	1030839	A	G
13	chr13_1033165	0	1033165	A	G
13	chr13_1040733	0	1040733	G	A
13	chr13_1046669	0	1046669	C	T
13	chr13_1049258	0	1049258	A	G
13	chr13_1052728	0	1052728	A	G
13	chr13_1054460	0	1054460	T	C
13	chr13_1056367	0	1056367	G	C
13	chr13_1062666	0	1062666	T	C
13	chr13_1063976	0	1063976	C	T
13	chr13_1076764	0	1076764	T	C
13	chr13_1096916	0	1096916	A	G
13	chr13_1099988	0	1099988	G	T
13	chr13_1104140	0	1104140	C	T
13	chr13_1107508	0	1107508	A	G
13	chr13_1109696	0	1109696	C	T
13	chr13_1111136	0	1111136	C	G
13	chr13_1111338	0	1111338	G	T
13	chr13_1112468	0	1112468	C	G
13	chr13_1136189	0	1136189	G	A
13	chr13_1140881	0	1140881	A	C
13	chr13_1151439	0	1151439	T	C
13	chr13_1154499	0	1154499	T	C
13	chr13_1179799	0	1179799	A	G
13	chr13_1185964	0	1185964	T	C
13	chr13_1187656	0	1187656	A	G
13	chr13_1196601	0	1196601	C	T
13	chr13_1197550	0	1197550	A	G
13	chr13_1198494	0	1198494	T	G
13	chr13_1200948	0	1200948	T	C
13	chr13_1203804	0	1203804	G	C
13	chr13_1204365	0	1204365	C	T
13	chr13_1207375	0	1207375	A	G
13	chr13_1207574	0	1207574	A	G
13	chr13_1211302	0	1211302	T	C
13	chr13_1215028	0	1215028	A	G
13	chr13_1219488	0	1219488	T	C
13	chr13_1225132	0	1225132	A	T
13	chr13_1230191	0	1230191	C	T
13	chr13_1238168	0	1238168	T	C
13	chr13_1238448	0	1238448	T	A
13	chr13_1240195	0	1240195	G	T
13	chr13_1248483	0	1248483	G	A
13	chr13_1257893	0	1257893	T	C
13	chr13_1258897	0	1258897	G	T
13	chr13_1272707	0	1272707	G	C
13	chr13_1279116	0	1279116	C	T
13	chr13_1279699	0	1279699	A	G
13	chr13_1282209	0	1282209	G	C
13	chr13_1283091	0	1283091	G	A
13	chr13_1284064	0	1284064	A	C
13	chr13_1284192	0	1284192	A	G
13	chr13_1286237	0	1286237	A	C
13	chr13_1303802	0	1303802	A	T
13	chr13_1308624	0	1308624	C	T
13	chr13_1312959	0	1312959	T	C
13	chr13_1317037	0	1317037	A	C
13	chr13_1334063	0	1334063	C	A
13	chr13_1334870	0	1334870	T	C
13	chr13_1337634	0	1337634	G	T
13	chr13_1344746	0	1344746	C	G
13	chr13_1350097	0	1350097	T	C
13	chr13_1353515	0	1353515	C	A
13	chr13_1353760	0	1353760	A	T
13	chr13_1358258	0	1358258	A	G
13	chr13_1359821	0	1359821	C	T
13	chr13_1361632	0	1361632	T	C
13	chr13_1379684	0	1379684	C	T
13	chr13_1388498	0	1388498	G	A
13	chr13_1395300	0	1395300	C	G
13	chr13_1398757	0	1398757	G	C
13	chr13_1402131	0	1402131	G	A
13	chr13_1414480	0	1414480	A	G
13	chr13_1416621	0	1416621	T	C
13	chr13_1417380	0	1417380	T	C
13	chr13_1423934	0	1423934	G	A
13	chr13_1432494	0	1432494	A	G
13	chr13_1433611	0	1433611	A	G
13	chr13_1435536	0	1435536	A	G
13	chr13_1443264	0	1443264	A	T
13	chr13_1444057	0	1444057	A	G
13	chr13_1448377	0	1448377	T	C
13	chr13_1454765	0	1454765	T	G
13	chr13_1455930	0	1455930	A	C
13	chr13_1460390	0	1460390	A	G
13	chr13_1465115	0	1465115	T	A
13	chr13_1467014	0	1467014	T	A
13	chr13_1469717	0	1469717	T	C
13	chr13_1473577	0	1473577	G	C
13	chr13_1474924	0	1474924	A	G
13	chr13_1480161	0	1480161	C	A
13	chr13_1483595	0	1483595	G	T
13	chr13_1484498	0	1484498	C	T
13	chr13_1518526	0	1518526	G	T
13	chr13_1518677	0	1518677	T	C
13	chr13_1519448	0	1519448	A	G
13	chr13_1527104	0	1527104	T	G
13	chr13_1530351	0	1530351	T	C
13	chr13_1534607	0	1534607	G	A
13	chr13_1535963	0	1535963	G	T
13	chr13_1539008	0	1539008	A	G
13	chr13_1540911	0	1540911	T	C
13	chr13_1543808	0	1543808	T	C
13	chr13_1548213	0	1548213	A	G
13	chr13_1552595	0	1552595	C	T
13	chr13_1559545	0	1559545	T	A
13	chr13_1563484	0	1563484	T	A
13	chr13_1587476	0	1587476	T	C
13	chr13_1591716	0	1591716	A	G
13	chr13_1594366	0	1594366	G	A
13	chr13_1599075	0	1599075	T	C
13	chr13_1600981	0	1600981	A	G
13	chr13_1608290	0	1608290	A	G
13	chr13_1613929	0	1613929	A	G
13	chr13_1614067	0	1614067	A	G
13	chr13_1621617	0	1621617	T	C
13	chr13_1630927	0	1630927	A	G
13	chr13_1634983	0	1634983	T	C
13	chr13_1648419	0	1648419	A	G
13	chr13_1654619	0	1654619	G	A
13	chr13_1658092	0	1658092	G	C
13	chr13_1658320	0	1658320	A	G
13	chr13_1662119	0	1662119	A	G
13	chr13_1662465	0	1662465	T	C
13	chr13_1662545	0	1662545	T	C
13	chr13_1663756	0	1663756	G	C
13	chr13_1667677	0	1667677	A	G
13	chr13_1668845	0	1668845	T	C
13	chr13_1669232	0	1669232	A	G
13	chr13_1670944	0	1670944	T	C
13	chr13_1674497	0	1674497	C	A
13	chr13_1678785	0	1678785	G	A
13	chr13_1681121	0	1681121	T	C
13	chr13_1682096	0	1682096	T	C
13	chr13_1693114	0	1693114	G	A
13	chr13_1695124	0	1695124	T	C
13	chr13_1696444	0	1696444	T	C
13	chr13_1696935	0	1696935	C	T
13	chr13_1705087	0	1705087	T	C
13	chr13_1706571	0	1706571	A	C
13	chr13_1709014	0	1709014	T	C
13	chr13_1729389	0	1729389	C	T
13	chr13_1734816	0	1734816	G	T
13	chr13_1737093	0	1737093	C	T
13	chr13_1741033	0	1741033	A	G
13	chr13_1741798	0	1741798	A	G
13	chr13_1746726	0	1746726	G	A
13	chr13_1749623	0	1749623	A	G
13	chr13_1761696	0	1761696	A	G
13	chr13_1767233	0	1767233	G	T
13	chr13_1767275	0	1767275	C	T
13	chr13_1771594	0	1771594	A	C
13	chr13_1779769	0	1779769	G	T
13	chr13_1781564	0	1781564	T	C
13	chr13_1781761	0	1781761	T	C
13	chr13_1786379	0	1786379	G	A
13	chr13_1787759	0	1787759	G	A
13	chr13_1793189	0	1793189	G	A
13	chr13_1793986	0	1793986	A	G
13	chr13_1812969	0	1812969	T	C
13	chr13_1818902	0	1818902	C	T
13	chr13_1822684	0	1822684	C	T
13	chr13_1825878	0	1825878	T	C
13	chr13_1842156	0	1842156	C	T
13	chr13_1845842	0	1845842	T	C
13	chr13_1849783	0	1849783	C	T
13	chr13_1850116	0	1850116	T	C
13	chr13_1853317	0	1853317	A	G
13	chr13_1854633	0	1854633	G	T
13	chr13_1858490	0	1858490	C	A
13	chr13_1859163	0	1859163	G	A
13	chr13_1859819	0	1859819	C	T
13	chr13_1859941	0	1859941	A	G
13	chr13_1862514	0	1862514	A	G
13	chr13_1866474	0	1866474	A	G
13	chr13_1868535	0	1868535	C	A
13	chr13_1878306	0	1878306	A	G
13	chr13_1879474	0	1879474	G	A
13	chr13_1886708	0	1886708	A	G
13	chr13_1887505	0	1887505	A	T
13	chr13_1893653	0	1893653	T	C
13	chr13_1895183	0	1895183	T	C
13	chr13_1896321	0	1896321	A	G
13	chr13_1911533	0	1911533	T	C
13	chr13_1912403	0	1912403	G	A
13	chr13_1912944	0	1912944	T	C
13	chr13_1917236	0	1917236	A	G
13	chr13_1917290	0	1917290	G	A
13	chr13_1918009	0	1918009	C	G
13	chr13_1929220	0	1929220	T	C
13	chr13_1930605	0	1930605	A	G
13	chr13_1936175	0	1936175	G	A
13	chr13_1937507	0	1937507	G	C
13	chr13_1951452	0	1951452	G	T
13	chr13_1954569	0	1954569	A	G
13	chr13_1959231	0	1959231	T	C
13	chr13_1959412	0	1959412	T	C
13	chr13_1980054	0	1980054	C	T
13	chr13_1984812	0	1984812	C	T
13	chr13_1985392	0	1985392	G	T
13	chr13_1986078	0	1986078	A	G
13	chr13_1986196	0	1986196	T	A
13	chr13_1990644	0	1990644	A	C
13	chr13_1994919	0	1994919	T	C
13	chr13_1997507	0	1997507	C	T
13	chr13_2003826	0	2003826	C	A
13	chr13_2022510	0	2022510	A	G
13	chr13_2032562	0	2032562	T	G
13	chr13_2033214	0	2033214	T	C
13	chr13_2035152	0	2035152	G	A
13	chr13_2038437	0	2038437	A	G
13	chr13_2039038	0	2039038	C	T
13	chr13_2039291	0	2039291	C	T
13	chr13_2051852	0	2051852	A	G
13	chr13_2057093	0	2057093	C	G
13	chr13_2063554	0	2063554	A	G
13	chr13_2078978	0	2078978	T	C
13	chr13_2087018	0	2087018	A	G
13	chr13_2123983	0	2123983	T	C
13	chr13_2142599	0	2142599	C	G
13	chr13_2144759	0	2144759	T	C
13	chr13_2147949	0	2147949	A	G
13	chr13_2154319	0	2154319	C	T
13	chr13_2160703	0	2160703	A	G
13	chr13_2162354	0	2162354	T	C
13	chr13_2162949	0	2162949	G	A
13	chr13_2168936	0	2168936	G	T
13	chr13_2170376	0	2170376	A	G
13	chr13_2182832	0	2182832	A	C
13	chr13_2183759	0	2183759	T	C
13	chr13_2190405	0	2190405	A	G
13	chr13_2197699	0	2197699	A	G
13	chr13_2199343	0	2199343	G	A
13	chr13_2202680	0	2202680	T	C
13	chr13_2203778	0	2203778	A	C
13	chr13_2205601	0	2205601	C	G
13	chr13_2208815	0	2208815	A	G
13	chr13_2215497	0	2215497	G	T
13	chr13_2217257	0	2217257	T	G
13	chr13_2243211	0	2243211	C	T
13	chr13_2264305	0	2264305	G	T
13	chr13_2265571	0	2265571	T	C
13	chr13_2269086	0	2269086	A	G
13	chr13_2269319	0	2269319	A	G
13	chr13_2280395	0	2280395	C	T
13	chr13_2282233	0	2282233	G	A
13	chr13_2304204	0	2304204	G	A
13	chr13_2304622	0	2304622	T	C
13	chr13_2310724	0	2310724	G	A
13	chr13_2322527	0	2322527	C	T
13	chr13_2326697	0	2326697	G	A
13	chr13_2326891	0	2326891	A	T
13	chr13_2332063	0	2332063	A	G
13	chr13_2339765	0	2339765	A	G
13	chr13_2341446	0	2341446	G	A
13	chr13_2346878	0	2346878	G	A
13	chr13_2349059	0	2349059	C	G
13	chr13_2351172	0	2351172	T	C
13	chr13_2366832	0	2366832	G	C
13	chr13_2367173	0	2367173	G	C
13	chr13_2367385	0	2367385	G	A
13	chr13_2370063	0	2370063	A	G
13	chr13_2373188	0	2373188	A	G
13	chr13_2377982	0	2377982	A	G
13	chr13_2379415	0	2379415	G	A
13	chr13_2382384	0	2382384	C	T
13	chr13_2384227	0	2384227	G	A
13	chr13_2384865	0	2384865	G	A
13	chr13_2384977	0	2384977	C	T
13	chr13_2385041	0	2385041	T	G
13	chr13_2385403	0	2385403	T	G
13	chr13_2387789	0	2387789	G	C
13	chr13_2395885	0	2395885	T	C
13	chr13_2396320	0	2396320	A	G
13	chr13_2397205	0	2397205	A	G
13	chr13_2412048	0	2412048	T	C
13	chr13_2427256	0	2427256	G	A
13	chr13_2430361	0	2430361	A	G
13	chr13_2435854	0	2435854	A	G
13	chr13_2441558	0	2441558	A	T
13	chr13_2445556	0	2445556	T	C
13	chr13_2451649	0	2451649	T	C
13	chr13_2453004	0	2453004	T	G
13	chr13_2464989	0	2464989	A	G
13	chr13_2466745	0	2466745	T	C
13	chr13_2472009	0	2472009	T	C
13	chr13_2475327	0	2475327	A	G
13	chr13_2481573	0	2481573	G	C
13	chr13_2496970	0	2496970	T	C
13	chr13_2500246	0	2500246	T	C
13	chr13_2508571	0	2508571	G	A
13	chr13_2509143	0	2509143	A	G
13	chr13_2513913	0	2513913	A	G
13	chr13_2528414	0	2528414	T	C
13	chr13_2547992	0	2547992	A	G
13	chr13_2548137	0	2548137	C	T
13	chr13_2552409	0	2552409	T	C
13	chr13_2554316	0	2554316	A	T
13	chr13_2566684	0	2566684	T	C
13	chr13_2574466	0	2574466	T	C
13	chr13_2588121	0	2588121	T	C
13	chr13_2588167	0	2588167	A	G
13	chr13_2590840	0	2590840	T	C
13	chr13_2601472	0	2601472	T	C
13	chr13_2601851	0	2601851	A	G
13	chr13_2606050	0	2606050	T	C
13	chr13_2606771	0	2606771	A	G
13	chr13_2609449	0	2609449	A	G
13	chr13_2609943	0	2609943	G	A
13	chr13_2610507	0	2610507	T	A
13	chr13_2638501	0	2638501	A	G
13	chr13_2653827	0	2653827	G	A
13	chr13_2668568	0	2668568	G	A
13	chr13_2681916	0	2681916	T	C
13	chr13_2681951	0	2681951	T	C
13	chr13_2693949	0	2693949	T	C
13	chr13_2706395	0	2706395	C	G
13	chr13_2706797	0	2706797	T	A
13	chr13_2713162	0	2713162	T	C
13	chr13_2719470	0	2719470	G	C
13	chr13_2721433	0	2721433	C	T
13	chr13_2721854	0	2721854	T	C
13	chr13_2727997	0	2727997	A	G
13	chr13_2729987	0	2729987	C	A
13	chr13_2733392	0	2733392	T	C
13	chr13_2733958	0	2733958	A	G
13	chr13_2748914	0	2748914	T	C
13	chr13_2755362	0	2755362	G	T
13	chr13_2755648	0	2755648	T	C
13	chr13_2758840	0	2758840	T	G
13	chr13_2764294	0	2764294	G	A
13	chr13_2777175	0	2777175	C	T
13	chr13_2780559	0	2780559	G	A
13	chr13_2780741	0	2780741	T	C
13	chr13_2783428	0	2783428	A	C
13	chr13_2785751	0	2785751	T	C
13	chr13_2786749	0	2786749	A	G
13	chr13_2795737	0	2795737	C	T
13	chr13_2801939	0	2801939	G	T
13	chr13_2807884	0	2807884	T	G
13	chr13_2811932	0	2811932	T	C
13	chr13_2817280	0	2817280	A	G
13	chr13_2831092	0	2831092	A	G
13	chr13_2838859	0	2838859	A	T
13	chr13_2838964	0	2838964	C	T
13	chr13_2839549	0	2839549	A	G
13	chr13_2843352	0	2843352	A	G
13	chr13_2849020	0	2849020	T	C
13	chr13_2854768	0	2854768	T	C
13	chr13_2861059	0	2861059	T	C
13	chr13_2865442	0	2865442	A	G
13	chr13_2867114	0	2867114	T	C
13	chr13_2867648	0	2867648	A	G
13	chr13_2874082	0	2874082	A	G
13	chr13_2897251	0	2897251	A	G
13	chr13_2904414	0	2904414	T	C
13	chr13_2917003	0	2917003	T	C
13	chr13_2921387	0	2921387	T	G
13	chr13_2921474	0	2921474	T	C
13	chr13_2922332	0	2922332	T	C
13	chr13_2924863	0	2924863	A	G
13	chr13_2924882	0	2924882	A	G
13	chr13_2930682	0	2930682	T	C
13	chr13_2931247	0	2931247	G	A
13	chr13_2932086	0	2932086	G	C
13	chr13_2942222	0	2942222	T	C
13	chr13_2952451	0	2952451	T	C
13	chr13_2954604	0	2954604	A	G
13	chr13_2958199	0	2958199	A	G
13	chr13_2959401	0	2959401	C	G
13	chr13_2964954	0	2964954	G	C
13	chr13_2967366	0	2967366	A	G
13	chr13_2971414	0	2971414	T	A
13	chr13_2987723	0	2987723	A	G
13	chr13_2991132	0	2991132	C	T
13	chr13_2992037	0	2992037	T	G
13	chr13_3004868	0	3004868	A	G
13	chr13_3019998	0	3019998	G	A
13	chr13_3024356	0	3024356	T	C
13	chr13_3036055	0	3036055	G	A
13	chr13_3038063	0	3038063	G	A
13	chr13_3038099	0	3038099	C	G
13	chr13_3043022	0	3043022	C	G
13	chr13_3043589	0	3043589	T	C
13	chr13_3043725	0	3043725	T	C
13	chr13_3046842	0	3046842	T	C
13	chr13_3057827	0	3057827	A	C
13	chr13_3069751	0	3069751	G	A
13	chr13_3074253	0	3074253	A	G
13	chr13_3080929	0	3080929	T	C
13	chr13_3084977	0	3084977	T	C
13	chr13_3086086	0	3086086	C	A
13	chr13_3086781	0	3086781	T	C
13	chr13_3087650	0	3087650	C	T
13	chr13_3087936	0	3087936	T	C
13	chr13_3091140	0	3091140	A	G
13	chr13_3093522	0	3093522	T	C
13	chr13_3097328	0	3097328	A	G
13	chr13_3100207	0	3100207	A	C
13	chr13_3103598	0	3103598	C	T
13	chr13_3104422	0	3104422	A	T
13	chr13_3108730	0	3108730	C	T
13	chr13_3118171	0	3118171	T	C
13	chr13_3134496	0	3134496	C	T
13	chr13_3135326	0	3135326	T	C
13	chr13_3141693	0	3141693	T	A
13	chr13_3143575	0	3143575	C	T
13	chr13_3143750	0	3143750	C	G
13	chr13_3149227	0	3149227	T	G
13	chr13_3152684	0	3152684	T	C
13	chr13_3153604	0	3153604	A	G
13	chr13_3157326	0	3157326	T	C
13	chr13_3159693	0	3159693	A	G
13	chr13_3160678	0	3160678	C	T
13	chr13_3161965	0	3161965	T	C
13	chr13_3165065	0	3165065	A	G
13	chr13_3168519	0	3168519	T	C
13	chr13_3173400	0	3173400	T	C
13	chr13_3175263	0	3175263	T	C
13	chr13_3181971	0	3181971	T	C
13	chr13_3182762	0	3182762	C	T
13	chr13_3195377	0	3195377	G	A
13	chr13_3204934	0	3204934	C	T
13	chr13_3216923	0	3216923	A	C
13	chr13_3220144	0	3220144	T	C
13	chr13_3221782	0	3221782	G	C
13	chr13_3225734	0	3225734	G	A
13	chr13_3227067	0	3227067	A	G
13	chr13_3228512	0	3228512	A	C
13	chr13_3228720	0	3228720	G	A
13	chr13_3229938	0	3229938	G	A
13	chr13_3230855	0	3230855	T	C
13	chr13_3230963	0	3230963	T	C
13	chr13_3236675	0	3236675	A	G
13	chr13_3240444	0	3240444	T	C
13	chr13_3242227	0	3242227	A	C
13	chr13_3242797	0	3242797	A	G
13	chr13_3244450	0	3244450	T	C
13	chr13_3245468	0	3245468	T	C
13	chr13_3246128	0	3246128	A	G
13	chr13_3246254	0	3246254	C	T
13	chr13_3252041	0	3252041	T	C
13	chr13_3253531	0	3253531	T	C
13	chr13_3254270	0	3254270	A	C
13	chr13_3256003	0	3256003	A	G
13	chr13_3256673	0	3256673	T	C
13	chr13_3260414	0	3260414	G	A
13	chr13_3261894	0	3261894	A	G
13	chr13_3262186	0	3262186	G	A
13	chr13_3264647	0	3264647	T	C
13	chr13_3273868	0	3273868	T	C
13	chr13_3275379	0	3275379	C	T
13	chr13_3275615	0	3275615	T	C
13	chr13_3278069	0	3278069	T	C
13	chr13_3279142	0	3279142	G	A
13	chr13_3280010	0	3280010	C	T
13	chr13_3280280	0	3280280	T	C
13	chr13_3281083	0	3281083	G	A
13	chr13_3285590	0	3285590	C	G
13	chr13_3287021	0	3287021	T	C
13	chr13_3289438	0	3289438	C	T
13	chr13_3292586	0	3292586	T	C
13	chr13_3292862	0	3292862	C	T
13	chr13_3295441	0	3295441	A	G
13	chr13_3306257	0	3306257	C	G
13	chr13_3312762	0	3312762	A	C
13	chr13_3313469	0	3313469	C	T
13	chr13_3316533	0	3316533	C	T
13	chr13_3317806	0	3317806	T	C
13	chr13_3324273	0	3324273	A	T
13	chr13_3325832	0	3325832	C	T
13	chr13_3326805	0	3326805	A	G
13	chr13_3331125	0	3331125	T	C
13	chr13_3336375	0	3336375	T	C
13	chr13_3341931	0	3341931	T	C
13	chr13_3350880	0	3350880	T	C
13	chr13_3350983	0	3350983	T	C
13	chr13_3351203	0	3351203	T	C
13	chr13_3352549	0	3352549	A	G
13	chr13_3356735	0	3356735	T	C
13	chr13_3360301	0	3360301	T	C
13	chr13_3360357	0	3360357	A	G
13	chr13_3361539	0	3361539	G	C
13	chr13_3364254	0	3364254	A	G
13	chr13_3382507	0	3382507	T	C
13	chr13_3386906	0	3386906	C	T
13	chr13_3389685	0	3389685	C	T
13	chr13_3398633	0	3398633	T	C
13	chr13_3399602	0	3399602	T	C
13	chr13_3406989	0	3406989	G	T
13	chr13_3409017	0	3409017	A	G
13	chr13_3410651	0	3410651	A	G
13	chr13_3413142	0	3413142	T	C
13	chr13_3414188	0	3414188	C	T
13	chr13_3419259	0	3419259	C	T
13	chr13_3421862	0	3421862	C	T
13	chr13_3424452	0	3424452	T	C
13	chr13_3428864	0	3428864	T	C
13	chr13_3431112	0	3431112	A	G
13	chr13_3431373	0	3431373	G	A
13	chr13_3431601	0	3431601	A	C
13	chr13_3432518	0	3432518	T	C
13	chr13_3439535	0	3439535	C	A
13	chr13_3444419	0	3444419	T	C
13	chr13_3461171	0	3461171	T	C
13	chr13_3461685	0	3461685	C	A
13	chr13_3463026	0	3463026	T	C
13	chr13_3463444	0	3463444	A	G
13	chr13_3466541	0	3466541	G	T
13	chr13_3470367	0	3470367	G	A
13	chr13_3470560	0	3470560	T	C
13	chr13_3479153	0	3479153	G	C
13	chr13_3482538	0	3482538	T	C
13	chr13_3484053	0	3484053	C	T
13	chr13_3488313	0	3488313	A	G
13	chr13_3499787	0	3499787	T	C
13	chr13_3500459	0	3500459	C	T
13	chr13_3501319	0	3501319	G	T
13	chr13_3504288	0	3504288	T	C
13	chr13_3522050	0	3522050	C	T
13	chr13_3524313	0	3524313	C	G
13	chr13_3526032	0	3526032	C	G
13	chr13_3529649	0	3529649	C	T
13	chr13_3531032	0	3531032	A	G
13	chr13_3537810	0	3537810	C	T
13	chr13_3538541	0	3538541	T	C
13	chr13_3542452	0	3542452	A	C
13	chr13_3559667	0	3559667	A	T
13	chr13_3562387	0	3562387	C	T
13	chr13_3567434	0	3567434	C	T
13	chr13_3574577	0	3574577	T	G
13	chr13_3583475	0	3583475	G	A
13	chr13_3587003	0	3587003	T	C
13	chr13_3587019	0	3587019	G	A
13	chr13_3588942	0	3588942	C	T
13	chr13_3592243	0	3592243	C	G
13	chr13_3592405	0	3592405	T	C
13	chr13_3596986	0	3596986	C	T
13	chr13_3597918	0	3597918	C	G
13	chr13_3603059	0	3603059	C	G
13	chr13_3604131	0	3604131	G	A
13	chr13_3612772	0	3612772	C	G
13	chr13_3627124	0	3627124	T	C
13	chr13_3627921	0	3627921	C	T
13	chr13_3636787	0	3636787	C	T
13	chr13_3653188	0	3653188	A	G
13	chr13_3654578	0	3654578	A	G
13	chr13_3654581	0	3654581	T	C
13	chr13_3655154	0	3655154	A	G
13	chr13_3658939	0	3658939	G	C
13	chr13_3659965	0	3659965	C	T
13	chr13_3662721	0	3662721	T	C
13	chr13_3662776	0	3662776	A	G
13	chr13_3664192	0	3664192	T	G
13	chr13_3674668	0	3674668	A	C
13	chr13_3682203	0	3682203	C	A
13	chr13_3687024	0	3687024	A	G
13	chr13_3688930	0	3688930	C	T
13	chr13_3695741	0	3695741	C	G
13	chr13_3703413	0	3703413	A	G
13	chr13_3703896	0	3703896	C	T
13	chr13_3704705	0	3704705	C	T
13	chr13_3709068	0	3709068	C	G
13	chr13_3710059	0	3710059	A	C
13	chr13_3710690	0	3710690	A	G
13	chr13_3714194	0	3714194	G	A
13	chr13_3714472	0	3714472	T	C
13	chr13_3723173	0	3723173	G	C
13	chr13_3728147	0	3728147	T	C
13	chr13_3728428	0	3728428	A	G
13	chr13_3729195	0	3729195	T	C
13	chr13_3732198	0	3732198	A	C
13	chr13_3734319	0	3734319	T	G
13	chr13_3751439	0	3751439	T	C
13	chr13_3753275	0	3753275	C	G
13	chr13_3754034	0	3754034	T	C
13	chr13_3763229	0	3763229	C	G
13	chr13_3766641	0	3766641	C	T
13	chr13_3775444	0	3775444	G	T
13	chr13_3778196	0	3778196	A	C
13	chr13_3783286	0	3783286	T	A
13	chr13_3790979	0	3790979	C	G
13	chr13_3792995	0	3792995	A	G
13	chr13_3799759	0	3799759	C	T
13	chr13_3807373	0	3807373	A	C
13	chr13_3808231	0	3808231	C	T
13	chr13_3812243	0	3812243	T	C
13	chr13_3816250	0	3816250	T	C
13	chr13_3826631	0	3826631	T	C
13	chr13_3826743	0	3826743	G	A
13	chr13_3831231	0	3831231	T	C
13	chr13_3831774	0	3831774	C	G
13	chr13_3836073	0	3836073	T	C
13	chr13_3836388	0	3836388	A	T
13	chr13_3838719	0	3838719	A	G
13	chr13_3839794	0	3839794	T	C
13	chr13_3852948	0	3852948	G	T
13	chr13_3858251	0	3858251	C	G
13	chr13_3858333	0	3858333	C	A
13	chr13_3860519	0	3860519	T	C
13	chr13_3870055	0	3870055	C	T
13	chr13_3888709	0	3888709	A	G
13	chr13_3900470	0	3900470	G	T
13	chr13_3905084	0	3905084	C	T
13	chr13_3915182	0	3915182	A	G
13	chr13_3915620	0	3915620	C	A
13	chr13_3917333	0	3917333	T	C
13	chr13_3929458	0	3929458	G	A
13	chr13_3930949	0	3930949	T	C
13	chr13_3935014	0	3935014	C	T
13	chr13_3935323	0	3935323	A	G
13	chr13_3938659	0	3938659	C	A
13	chr13_3948443	0	3948443	G	A
13	chr13_3956887	0	3956887	G	A
13	chr13_3958617	0	3958617	A	G
13	chr13_3958804	0	3958804	C	G
13	chr13_3964385	0	3964385	A	G
13	chr13_3968651	0	3968651	C	T
13	chr13_3985707	0	3985707	C	T
13	chr13_3996752	0	3996752	T	A
13	chr13_4009153	0	4009153	A	C
13	chr13_4011279	0	4011279	C	G
13	chr13_4024661	0	4024661	C	T
13	chr13_4028543	0	4028543	C	T
13	chr13_4035918	0	4035918	A	G
13	chr13_4042046	0	4042046	T	C
13	chr13_4043700	0	4043700	T	C
13	chr13_4044612	0	4044612	C	T
13	chr13_4045248	0	4045248	A	G
13	chr13_4049422	0	4049422	C	G
13	chr13_4057978	0	4057978	C	T
13	chr13_4063886	0	4063886	G	C
13	chr13_4064594	0	4064594	T	C
13	chr13_4066880	0	4066880	A	G
13	chr13_4070164	0	4070164	A	C
13	chr13_4075305	0	4075305	T	C
13	chr13_4078528	0	4078528	A	G
13	chr13_4083172	0	4083172	T	C
13	chr13_4087835	0	4087835	T	C
13	chr13_4093512	0	4093512	T	A
13	chr13_4103208	0	4103208	C	A
13	chr13_4116970	0	4116970	A	G
13	chr13_4120245	0	4120245	C	T
13	chr13_4132411	0	4132411	A	G
13	chr13_4139189	0	4139189	G	C
13	chr13_4141221	0	4141221	A	G
13	chr13_4143481	0	4143481	T	G
13	chr13_4145751	0	4145751	C	T
13	chr13_4147766	0	4147766	T	C
13	chr13_4148978	0	4148978	A	G
13	chr13_4149127	0	4149127	C	G
13	chr13_4153080	0	4153080	T	C
13	chr13_4155839	0	4155839	C	T
13	chr13_4159787	0	4159787	A	G
13	chr13_4160747	0	4160747	G	A
13	chr13_4161727	0	4161727	T	C
13	chr13_4162190	0	4162190	T	C
13	chr13_4162337	0	4162337	T	G
13	chr13_4163473	0	4163473	A	G
13	chr13_4165851	0	4165851	A	T
13	chr13_4166761	0	4166761	G	C
13	chr13_4168034	0	4168034	T	C
13	chr13_4168213	0	4168213	T	C
13	chr13_4172212	0	4172212	A	G
13	chr13_4173823	0	4173823	T	G
13	chr13_4175634	0	4175634	G	A
13	chr13_4178662	0	4178662	T	C
13	chr13_4179088	0	4179088	A	G
13	chr13_4179639	0	4179639	T	C
13	chr13_4182676	0	4182676	T	C
13	chr13_4188900	0	4188900	G	T
13	chr13_4190253	0	4190253	G	A
13	chr13_4192186	0	4192186	T	C
13	chr13_4192263	0	4192263	A	G
13	chr13_4195922	0	4195922	T	C
13	chr13_4197244	0	4197244	T	C
13	chr13_4205180	0	4205180	A	G
13	chr13_4205797	0	4205797	C	T
13	chr13_4209714	0	4209714	A	G
13	chr13_4221409	0	4221409	T	C
13	chr13_4223331	0	4223331	T	C
13	chr13_4226846	0	4226846	A	G
13	chr13_4228129	0	4228129	T	C
13	chr13_4232165	0	4232165	T	C
13	chr13_4232841	0	4232841	T	C
13	chr13_4240525	0	4240525	G	A
13	chr13_4245051	0	4245051	C	T
13	chr13_4247359	0	4247359	G	A
13	chr13_4249211	0	4249211	G	T
13	chr13_4249293	0	4249293	A	G
13	chr13_4250888	0	4250888	T	C
13	chr13_4253914	0	4253914	A	G
13	chr13_4255144	0	4255144	C	A
13	chr13_4259159	0	4259159	T	C
13	chr13_4259314	0	4259314	A	G
13	chr13_4262891	0	4262891	G	A
13	chr13_4264539	0	4264539	A	G
13	chr13_4269369	0	4269369	T	C
13	chr13_4286560	0	4286560	C	T
13	chr13_4291451	0	4291451	T	C
13	chr13_4310087	0	4310087	A	G
13	chr13_4311734	0	4311734	G	A
13	chr13_4313525	0	4313525	T	C
13	chr13_4313890	0	4313890	C	T
13	chr13_4317136	0	4317136	A	G
13	chr13_4318692	0	4318692	C	G
13	chr13_4318736	0	4318736	G	C
13	chr13_4324875	0	4324875	G	T
13	chr13_4332611	0	4332611	G	A
13	chr13_4335360	0	4335360	A	G
13	chr13_4342677	0	4342677	C	T
13	chr13_4343274	0	4343274	A	G
13	chr13_4345174	0	4345174	C	T
13	chr13_4346871	0	4346871	A	G
13	chr13_4365090	0	4365090	T	G
13	chr13_4374658	0	4374658	T	C
13	chr13_4384220	0	4384220	A	G
13	chr13_4387824	0	4387824	T	C
13	chr13_4393153	0	4393153	G	C
13	chr13_4393620	0	4393620	T	C
13	chr13_4396955	0	4396955	A	G
13	chr13_4397243	0	4397243	C	T
13	chr13_4411558	0	4411558	A	T
13	chr13_4413002	0	4413002	G	C
13	chr13_4413896	0	4413896	C	T
13	chr13_4414952	0	4414952	C	G
13	chr13_4417849	0	4417849	A	G
13	chr13_4423507	0	4423507	C	A
13	chr13_4431656	0	4431656	T	C
13	chr13_4435712	0	4435712	A	G
13	chr13_4440956	0	4440956	A	G
13	chr13_4444573	0	4444573	A	G
13	chr13_4453065	0	4453065	A	T
13	chr13_4454712	0	4454712	A	G
13	chr13_4456790	0	4456790	G	A
13	chr13_4457756	0	4457756	A	G
13	chr13_4464836	0	4464836	A	G
13	chr13_4481806	0	4481806	G	A
13	chr13_4489112	0	4489112	A	G
13	chr13_4492212	0	4492212	C	T
13	chr13_4494403	0	4494403	G	T
13	chr13_4504692	0	4504692	C	T
13	chr13_4509371	0	4509371	G	A
13	chr13_4512819	0	4512819	G	A
13	chr13_4516957	0	4516957	T	C
13	chr13_4517729	0	4517729	T	C
13	chr13_4519317	0	4519317	C	G
13	chr13_4521137	0	4521137	T	C
13	chr13_4521608	0	4521608	C	G
13	chr13_4525042	0	4525042	A	G
13	chr13_4526610	0	4526610	A	G
13	chr13_4529049	0	4529049	A	G
13	chr13_4529481	0	4529481	T	C
13	chr13_4548468	0	4548468	C	A
13	chr13_4551524	0	4551524	T	C
13	chr13_4552507	0	4552507	A	C
13	chr13_4576747	0	4576747	G	C
13	chr13_4578830	0	4578830	G	A
13	chr13_4582309	0	4582309	T	C
13	chr13_4594948	0	4594948	C	A
13	chr13_4598098	0	4598098	T	C
13	chr13_4603455	0	4603455	A	G
13	chr13_4608114	0	4608114	G	A
13	chr13_4610048	0	4610048	A	G
13	chr13_4611642	0	4611642	A	G
13	chr13_4617173	0	4617173	A	C
13	chr13_4619621	0	4619621	T	C
13	chr13_4619866	0	4619866	A	C
13	chr13_4622082	0	4622082	A	G
13	chr13_4628993	0	4628993	T	C
13	chr13_4631521	0	4631521	A	G
13	chr13_4632506	0	4632506	A	G
13	chr13_4632596	0	4632596	T	C
13	chr13_4637286	0	4637286	T	C
13	chr13_4642083	0	4642083	T	C
13	chr13_4642628	0	4642628	T	C
13	chr13_4645530	0	4645530	C	G
13	chr13_4649119	0	4649119	C	G
13	chr13_4658302	0	4658302	T	C
13	chr13_4705689	0	4705689	A	G
13	chr13_4719388	0	4719388	T	C
13	chr13_4730373	0	4730373	A	C
13	chr13_4731677	0	4731677	A	G
13	chr13_4734043	0	4734043	T	C
13	chr13_4739196	0	4739196	A	G
13	chr13_4739735	0	4739735	G	A
13	chr13_4742480	0	4742480	T	C
13	chr13_4746890	0	4746890	A	G
13	chr13_4748591	0	4748591	T	C
13	chr13_4753185	0	4753185	A	G
13	chr13_4757435	0	4757435	A	G
13	chr13_4761682	0	4761682	T	C
13	chr13_4763179	0	4763179	C	T
13	chr13_4775966	0	4775966	G	A
13	chr13_4783686	0	4783686	T	C
13	chr13_4784845	0	4784845	A	G
13	chr13_4788480	0	4788480	T	C
13	chr13_4799386	0	4799386	T	C
13	chr13_4799981	0	4799981	T	C
13	chr13_4815224	0	4815224	C	T
13	chr13_4818264	0	4818264	A	G
13	chr13_4819328	0	4819328	G	A
13	chr13_4819530	0	4819530	A	C
13	chr13_4820479	0	4820479	G	A
13	chr13_4835450	0	4835450	T	C
13	chr13_4836611	0	4836611	T	C
13	chr13_4839154	0	4839154	T	C
13	chr13_4840002	0	4840002	T	C
13	chr13_4848739	0	4848739	G	A
13	chr13_4857789	0	4857789	T	C
13	chr13_4860573	0	4860573	A	G
13	chr13_4866276	0	4866276	T	C
13	chr13_4872675	0	4872675	C	T
13	chr13_4874783	0	4874783	C	T
13	chr13_4879039	0	4879039	C	T
13	chr13_4880141	0	4880141	T	G
13	chr13_4886955	0	4886955	T	C
13	chr13_4890963	0	4890963	T	C
13	chr13_4891888	0	4891888	A	T
13	chr13_4908767	0	4908767	C	T
13	chr13_4918640	0	4918640	T	C
13	chr13_4919120	0	4919120	C	G
13	chr13_4924146	0	4924146	G	A
13	chr13_4952154	0	4952154	T	C
13	chr13_4952450	0	4952450	C	A
13	chr13_4952579	0	4952579	G	A
13	chr13_4953355	0	4953355	G	A
13	chr13_4963351	0	4963351	C	T
13	chr13_4970283	0	4970283	A	G
13	chr13_4974102	0	4974102	C	A
13	chr13_4981315	0	4981315	A	G
13	chr13_4982317	0	4982317	G	A
13	chr13_5003100	0	5003100	A	G
13	chr13_5003887	0	5003887	G	A
13	chr13_5008505	0	5008505	C	G
13	chr13_5012413	0	5012413	T	C
13	chr13_5015755	0	5015755	T	G
13	chr13_5020342	0	5020342	C	G
13	chr13_5025410	0	5025410	G	A
13	chr13_5026161	0	5026161	C	T
13	chr13_5031392	0	5031392	T	C
13	chr13_5031990	0	5031990	C	T
13	chr13_5038245	0	5038245	G	A
13	chr13_5040101	0	5040101	T	C
13	chr13_5049070	0	5049070	A	G
13	chr13_5052472	0	5052472	T	C
13	chr13_5055932	0	5055932	C	T
13	chr13_5058210	0	5058210	A	C
13	chr13_5058884	0	5058884	T	C
13	chr13_5061697	0	5061697	A	C
13	chr13_5064063	0	5064063	A	G
13	chr13_5064633	0	5064633	C	A
13	chr13_5066245	0	5066245	T	C
13	chr13_5069059	0	5069059	A	G
13	chr13_5069769	0	5069769	T	C
13	chr13_5071375	0	5071375	A	G
13	chr13_5074343	0	5074343	T	C
13	chr13_5074638	0	5074638	A	G
13	chr13_5075393	0	5075393	A	C
13	chr13_5077963	0	5077963	T	G
13	chr13_5084417	0	5084417	G	C
13	chr13_5087239	0	5087239	T	C
13	chr13_5087600	0	5087600	T	C
13	chr13_5088026	0	5088026	A	G
13	chr13_5091270	0	5091270	G	C
13	chr13_5096498	0	5096498	T	G
13	chr13_5098278	0	5098278	A	G
13	chr13_5102978	0	5102978	C	G
13	chr13_5104627	0	5104627	T	C
13	chr13_5107124	0	5107124	C	G
13	chr13_5110878	0	5110878	C	G
13	chr13_5117371	0	5117371	A	G
13	chr13_5118575	0	5118575	A	G
13	chr13_5119133	0	5119133	A	G
13	chr13_5121604	0	5121604	T	C
13	chr13_5124355	0	5124355	A	G
13	chr13_5131381	0	5131381	A	G
13	chr13_5133019	0	5133019	G	A
13	chr13_5133894	0	5133894	A	G
13	chr13_5134200	0	5134200	G	A
13	chr13_5137362	0	5137362	A	G
13	chr13_5140132	0	5140132	C	G
13	chr13_5158034	0	5158034	T	C
13	chr13_5159385	0	5159385	T	C
13	chr13_5163475	0	5163475	T	A
13	chr13_5164565	0	5164565	G	A
13	chr13_5166109	0	5166109	A	G
13	chr13_5166110	0	5166110	A	G
13	chr13_5166448	0	5166448	T	C
13	chr13_5167659	0	5167659	G	C
13	chr13_5168725	0	5168725	T	C
13	chr13_5169550	0	5169550	G	C
13	chr13_5174450	0	5174450	A	G
13	chr13_5177161	0	5177161	G	C
13	chr13_5178117	0	5178117	T	C
13	chr13_5179267	0	5179267	A	G
13	chr13_5181337	0	5181337	A	G
13	chr13_5183093	0	5183093	T	C
13	chr13_5183620	0	5183620	G	A
13	chr13_5187072	0	5187072	T	A
13	chr13_5189136	0	5189136	T	C
13	chr13_5191831	0	5191831	G	A
13	chr13_5192500	0	5192500	T	C
13	chr13_5194146	0	5194146	T	G
13	chr13_5195362	0	5195362	A	G
13	chr13_5201742	0	5201742	T	C
13	chr13_5204138	0	5204138	A	G
13	chr13_5204599	0	5204599	A	G
13	chr13_5205026	0	5205026	G	T
13	chr13_5205697	0	5205697	G	A
13	chr13_5207089	0	5207089	C	A
13	chr13_5209391	0	5209391	A	G
13	chr13_5212609	0	5212609	T	C
13	chr13_5212725	0	5212725	G	A
13	chr13_5215402	0	5215402	A	C
13	chr13_5216361	0	5216361	C	T
13	chr13_5219277	0	5219277	T	C
13	chr13_5219378	0	5219378	T	C
13	chr13_5223040	0	5223040	A	G
13	chr13_5227674	0	5227674	A	G
13	chr13_5229464	0	5229464	C	T
13	chr13_5239867	0	5239867	A	G
13	chr13_5242247	0	5242247	T	C
13	chr13_5242450	0	5242450	A	G
13	chr13_5248596	0	5248596	T	C
13	chr13_5252272	0	5252272	T	C
13	chr13_5253564	0	5253564	T	C
13	chr13_5255842	0	5255842	C	G
13	chr13_5256258	0	5256258	T	C
13	chr13_5256472	0	5256472	C	A
13	chr13_5257684	0	5257684	T	C
13	chr13_5261286	0	5261286	C	G
13	chr13_5261482	0	5261482	C	G
13	chr13_5262093	0	5262093	T	C
13	chr13_5265881	0	5265881	T	G
13	chr13_5266345	0	5266345	T	C
13	chr13_5269541	0	5269541	T	C
13	chr13_5269800	0	5269800	A	G
13	chr13_5270088	0	5270088	A	G
13	chr13_5270215	0	5270215	T	C
13	chr13_5270464	0	5270464	C	T
13	chr13_5271932	0	5271932	T	C
13	chr13_5272069	0	5272069	T	C
13	chr13_5280606	0	5280606	T	C
13	chr13_5288512	0	5288512	A	G
13	chr13_5300329	0	5300329	T	C
13	chr13_5305197	0	5305197	C	T
13	chr13_5310676	0	5310676	G	T
13	chr13_5311518	0	5311518	A	C
13	chr13_5312068	0	5312068	A	G
13	chr13_5318067	0	5318067	C	T
13	chr13_5321215	0	5321215	A	C
13	chr13_5321830	0	5321830	A	G
13	chr13_5323195	0	5323195	T	C
13	chr13_5334855	0	5334855	T	C
13	chr13_5339429	0	5339429	C	G
13	chr13_5340544	0	5340544	A	G
13	chr13_5344547	0	5344547	T	C
13	chr13_5344677	0	5344677	T	G
13	chr13_5346957	0	5346957	T	C
13	chr13_5357812	0	5357812	G	C
13	chr13_5359518	0	5359518	T	C
13	chr13_5362732	0	5362732	A	G
13	chr13_5374414	0	5374414	A	G
13	chr13_5374820	0	5374820	A	G
13	chr13_5375706	0	5375706	G	T
13	chr13_5377655	0	5377655	G	C
13	chr13_5380603	0	5380603	T	C
13	chr13_5380755	0	5380755	G	A
13	chr13_5381926	0	5381926	A	G
13	chr13_5383565	0	5383565	G	A
13	chr13_5385836	0	5385836	A	G
13	chr13_5393640	0	5393640	G	A
13	chr13_5393763	0	5393763	A	G
13	chr13_5396102	0	5396102	C	T
13	chr13_5399303	0	5399303	C	T
13	chr13_5410465	0	5410465	C	A
13	chr13_5420091	0	5420091	A	G
13	chr13_5436460	0	5436460	A	G
13	chr13_5441514	0	5441514	C	G
13	chr13_5466780	0	5466780	C	G
13	chr13_5467305	0	5467305	T	C
13	chr13_5480072	0	5480072	G	A
13	chr13_5481329	0	5481329	T	C
13	chr13_5484059	0	5484059	T	A
13	chr13_5488454	0	5488454	A	G
13	chr13_5507642	0	5507642	A	C
13	chr13_5511405	0	5511405	T	C
13	chr13_5515027	0	5515027	A	G
13	chr13_5515605	0	5515605	C	T
13	chr13_5522977	0	5522977	T	G
13	chr13_5528509	0	5528509	T	C
13	chr13_5529462	0	5529462	T	C
13	chr13_5529884	0	5529884	G	A
13	chr13_5545285	0	5545285	T	C
13	chr13_5562157	0	5562157	A	C
13	chr13_5565573	0	5565573	T	G
13	chr13_5566950	0	5566950	T	C
13	chr13_5580099	0	5580099	A	G
13	chr13_5585847	0	5585847	T	C
13	chr13_5594688	0	5594688	G	C
13	chr13_5595082	0	5595082	T	C
13	chr13_5596080	0	5596080	T	C
13	chr13_5607424	0	5607424	T	C
13	chr13_5612070	0	5612070	T	C
13	chr13_5612143	0	5612143	G	A
13	chr13_5617318	0	5617318	T	C
13	chr13_5622160	0	5622160	G	A
13	chr13_5625367	0	5625367	T	C
13	chr13_5632361	0	5632361	T	C
13	chr13_5635583	0	5635583	C	T
13	chr13_5640215	0	5640215	C	T
13	chr13_5643329	0	5643329	A	G
13	chr13_5676656	0	5676656	A	G
13	chr13_5676766	0	5676766	T	C
13	chr13_5679102	0	5679102	T	C
13	chr13_5689283	0	5689283	A	G
13	chr13_5689689	0	5689689	A	G
13	chr13_5700066	0	5700066	C	A
13	chr13_5701297	0	5701297	C	T
13	chr13_5707429	0	5707429	T	C
13	chr13_5713088	0	5713088	T	C
13	chr13_5721378	0	5721378	T	C
13	chr13_5741493	0	5741493	G	A
13	chr13_5752887	0	5752887	A	G
13	chr13_5756558	0	5756558	A	G
13	chr13_5758891	0	5758891	G	A
13	chr13_5765358	0	5765358	C	T
13	chr13_5789690	0	5789690	T	G
13	chr13_5793353	0	5793353	T	G
13	chr13_5798479	0	5798479	T	C
13	chr13_5802394	0	5802394	G	A
13	chr13_5807161	0	5807161	C	G
13	chr13_5831499	0	5831499	A	G
13	chr13_5837778	0	5837778	C	T
13	chr13_5843235	0	5843235	C	T
13	chr13_5844983	0	5844983	C	G
13	chr13_5849924	0	5849924	A	G
13	chr13_5860345	0	5860345	T	C
13	chr13_5860830	0	5860830	A	G
13	chr13_5863315	0	5863315	T	C
13	chr13_5865929	0	5865929	A	G
13	chr13_5867507	0	5867507	C	A
13	chr13_5873503	0	5873503	G	C
13	chr13_5877097	0	5877097	C	T
13	chr13_5880268	0	5880268	A	G
13	chr13_5882813	0	5882813	A	G
13	chr13_5889402	0	5889402	A	G
13	chr13_5890498	0	5890498	T	C
13	chr13_5894102	0	5894102	A	G
13	chr13_5897657	0	5897657	A	G
13	chr13_5902752	0	5902752	A	G
13	chr13_5906083	0	5906083	T	C
13	chr13_5907884	0	5907884	C	G
13	chr13_5931258	0	5931258	T	A
13	chr13_5935717	0	5935717	T	C
13	chr13_5938061	0	5938061	T	C
13	chr13_5938804	0	5938804	A	G
13	chr13_5940348	0	5940348	T	C
13	chr13_5941680	0	5941680	T	C
13	chr13_5946205	0	5946205	A	G
13	chr13_5946299	0	5946299	G	A
13	chr13_5951563	0	5951563	A	G
13	chr13_5957789	0	5957789	T	C
13	chr13_5958663	0	5958663	A	T
13	chr13_5960208	0	5960208	T	G
13	chr13_5971527	0	5971527	A	G
13	chr13_5975383	0	5975383	C	G
13	chr13_5977832	0	5977832	A	G
13	chr13_5983742	0	5983742	A	C
13	chr13_5994599	0	5994599	T	C
13	chr13_5997130	0	5997130	T	C
13	chr13_6000295	0	6000295	T	C
13	chr13_6005469	0	6005469	A	G
13	chr13_6026704	0	6026704	T	C
13	chr13_6039299	0	6039299	C	T
13	chr13_6048339	0	6048339	A	G
13	chr13_6050782	0	6050782	G	A
13	chr13_6053734	0	6053734	A	G
13	chr13_6073758	0	6073758	T	C
13	chr13_6081113	0	6081113	T	C
13	chr13_6081446	0	6081446	G	T
13	chr13_6085142	0	6085142	T	C
13	chr13_6089470	0	6089470	G	C
13	chr13_6117490	0	6117490	A	G
13	chr13_6124169	0	6124169	T	C
13	chr13_6124660	0	6124660	C	T
13	chr13_6129539	0	6129539	T	C
13	chr13_6136592	0	6136592	A	T
13	chr13_6140114	0	6140114	A	G
13	chr13_6140450	0	6140450	A	G
13	chr13_6150805	0	6150805	G	C
13	chr13_6151784	0	6151784	T	C
13	chr13_6160252	0	6160252	A	G
13	chr13_6161299	0	6161299	T	C
13	chr13_6165763	0	6165763	G	C
13	chr13_6184396	0	6184396	T	A
13	chr13_6193894	0	6193894	G	A
13	chr13_6196842	0	6196842	G	C
13	chr13_6199114	0	6199114	A	G
13	chr13_6201581	0	6201581	C	T
13	chr13_6204956	0	6204956	A	G
13	chr13_6208771	0	6208771	T	C
13	chr13_6208957	0	6208957	T	C
13	chr13_6209242	0	6209242	T	C
13	chr13_6209811	0	6209811	A	G
13	chr13_6210288	0	6210288	T	C
13	chr13_6210295	0	6210295	T	C
13	chr13_6217798	0	6217798	G	A
13	chr13_6224281	0	6224281	G	C
13	chr13_6227074	0	6227074	T	C
13	chr13_6240564	0	6240564	G	A
13	chr13_6247048	0	6247048	T	C
13	chr13_6250563	0	6250563	C	T
13	chr13_6260658	0	6260658	A	G
13	chr13_6264332	0	6264332	T	C
13	chr13_6266137	0	6266137	T	C
13	chr13_6276192	0	6276192	G	T
13	chr13_6276204	0	6276204	A	G
13	chr13_6279370	0	6279370	T	C
13	chr13_6279769	0	6279769	T	C
13	chr13_6282651	0	6282651	A	G
13	chr13_6282837	0	6282837	T	C
13	chr13_6286399	0	6286399	G	C
13	chr13_6293261	0	6293261	C	A
13	chr13_6295911	0	6295911	C	G
13	chr13_6296706	0	6296706	A	G
13	chr13_6311727	0	6311727	A	G
13	chr13_6316984	0	6316984	T	C
13	chr13_6318969	0	6318969	T	C
13	chr13_6322364	0	6322364	A	G
13	chr13_6322672	0	6322672	A	G
13	chr13_6323892	0	6323892	T	C
13	chr13_6324078	0	6324078	C	T
13	chr13_6327318	0	6327318	T	C
13	chr13_6327876	0	6327876	C	T
13	chr13_6329168	0	6329168	A	G
13	chr13_6345770	0	6345770	A	G
13	chr13_6346977	0	6346977	G	C
13	chr13_6351350	0	6351350	T	C
13	chr13_6353544	0	6353544	T	C
13	chr13_6365549	0	6365549	G	A
13	chr13_6370028	0	6370028	T	C
13	chr13_6370531	0	6370531	T	C
13	chr13_6373940	0	6373940	A	T
13	chr13_6378589	0	6378589	C	T
13	chr13_6378950	0	6378950	G	T
13	chr13_6386802	0	6386802	A	G
13	chr13_6391356	0	6391356	T	C
13	chr13_6396158	0	6396158	A	G
13	chr13_6434195	0	6434195	G	A
13	chr13_6434307	0	6434307	C	T
13	chr13_6450509	0	6450509	T	C
13	chr13_6542353	0	6542353	A	G
13	chr13_6543984	0	6543984	T	C
13	chr13_6549242	0	6549242	G	T
13	chr13_6553568	0	6553568	G	A
13	chr13_6554854	0	6554854	G	A
13	chr13_6556904	0	6556904	T	C
13	chr13_6557314	0	6557314	T	C
13	chr13_6557651	0	6557651	A	C
13	chr13_6560419	0	6560419	A	G
13	chr13_6565115	0	6565115	A	T
13	chr13_6567841	0	6567841	T	C
13	chr13_6569545	0	6569545	T	C
13	chr13_6575421	0	6575421	T	C
13	chr13_6575805	0	6575805	A	G
13	chr13_6578355	0	6578355	T	C
13	chr13_6597525	0	6597525	A	G
13	chr13_6605475	0	6605475	A	G
13	chr13_6605640	0	6605640	T	C
13	chr13_6615792	0	6615792	T	C
13	chr13_6619081	0	6619081	T	C
13	chr13_6621360	0	6621360	A	G
13	chr13_6623385	0	6623385	G	A
13	chr13_6625346	0	6625346	T	C
13	chr13_6633575	0	6633575	T	C
13	chr13_6635375	0	6635375	G	A
13	chr13_6636273	0	6636273	T	C
13	chr13_6636759	0	6636759	A	G
13	chr13_6639974	0	6639974	A	G
13	chr13_6640816	0	6640816	A	G
13	chr13_6648822	0	6648822	T	C
13	chr13_6653146	0	6653146	C	A
13	chr13_6658586	0	6658586	A	G
13	chr13_6660018	0	6660018	A	G
13	chr13_6660078	0	6660078	C	T
13	chr13_6660873	0	6660873	T	C
13	chr13_6661887	0	6661887	T	C
13	chr13_6674242	0	6674242	C	T
13	chr13_6675642	0	6675642	G	C
13	chr13_6678464	0	6678464	T	C
13	chr13_6724127	0	6724127	G	C
13	chr13_6747322	0	6747322	C	T
13	chr13_6758362	0	6758362	T	C
13	chr13_6765389	0	6765389	C	T
13	chr13_6769405	0	6769405	T	C
13	chr13_6780036	0	6780036	A	C
13	chr13_6780133	0	6780133	C	T
13	chr13_6797407	0	6797407	A	G
13	chr13_6799903	0	6799903	G	C
13	chr13_6807624	0	6807624	C	T
13	chr13_6813859	0	6813859	C	T
13	chr13_6833603	0	6833603	A	G
13	chr13_6838331	0	6838331	C	T
13	chr13_6846350	0	6846350	T	C
13	chr13_6848919	0	6848919	C	T
13	chr13_6850821	0	6850821	T	C
13	chr13_6853301	0	6853301	A	C
13	chr13_6855796	0	6855796	T	C
13	chr13_6883202	0	6883202	C	T
13	chr13_6884718	0	6884718	G	T
13	chr13_6893186	0	6893186	A	T
13	chr13_6894548	0	6894548	A	G
13	chr13_6906608	0	6906608	A	G
13	chr13_6906867	0	6906867	A	G
13	chr13_6914856	0	6914856	C	T
13	chr13_6919318	0	6919318	T	C
13	chr13_6929461	0	6929461	C	T
13	chr13_6930242	0	6930242	C	T
13	chr13_6943797	0	6943797	A	T
13	chr13_6945865	0	6945865	A	C
13	chr13_6946460	0	6946460	G	A
13	chr13_6950394	0	6950394	C	T
13	chr13_6960088	0	6960088	C	T
13	chr13_6978370	0	6978370	C	T
13	chr13_6980192	0	6980192	C	G
13	chr13_6983776	0	6983776	T	A
13	chr13_7007281	0	7007281	A	G
13	chr13_7011662	0	7011662	G	A
13	chr13_7013313	0	7013313	A	G
13	chr13_7017601	0	7017601	C	G
13	chr13_7074644	0	7074644	C	T
13	chr13_7113446	0	7113446	A	G
13	chr13_7119816	0	7119816	T	C
13	chr13_7153500	0	7153500	T	C
13	chr13_7158590	0	7158590	T	C
13	chr13_7163350	0	7163350	G	T
13	chr13_7165889	0	7165889	A	C
13	chr13_7171209	0	7171209	T	C
13	chr13_7174433	0	7174433	G	A
13	chr13_7186182	0	7186182	A	G
13	chr13_7194067	0	7194067	T	C
13	chr13_7194219	0	7194219	T	C
13	chr13_7205242	0	7205242	T	C
13	chr13_7205264	0	7205264	A	G
13	chr13_7208515	0	7208515	T	C
13	chr13_7214138	0	7214138	G	A
13	chr13_7341628	0	7341628	T	G
13	chr13_7352887	0	7352887	C	T
13	chr13_7356113	0	7356113	T	G
13	chr13_7361159	0	7361159	C	A
13	chr13_7364191	0	7364191	C	T
13	chr13_7383435	0	7383435	G	A
13	chr13_7383816	0	7383816	C	G
13	chr13_7385910	0	7385910	A	G
13	chr13_7452760	0	7452760	A	C
13	chr13_7455602	0	7455602	G	A
13	chr13_7457052	0	7457052	C	A
13	chr13_7490614	0	7490614	G	A
13	chr13_7490991	0	7490991	C	T
13	chr13_7517842	0	7517842	C	G
13	chr13_7522510	0	7522510	C	G
13	chr13_7546027	0	7546027	A	C
13	chr13_7552743	0	7552743	G	A
13	chr13_7559822	0	7559822	G	A
13	chr13_7562657	0	7562657	A	G
13	chr13_7596400	0	7596400	T	C
13	chr13_7598389	0	7598389	T	C
13	chr13_7602439	0	7602439	C	T
13	chr13_7624822	0	7624822	A	G
13	chr13_7629021	0	7629021	T	C
13	chr13_7630002	0	7630002	C	G
13	chr13_7646048	0	7646048	G	A
13	chr13_7655839	0	7655839	C	T
13	chr13_7659817	0	7659817	G	T
13	chr13_7662492	0	7662492	T	C
13	chr13_7678353	0	7678353	G	C
13	chr13_7702468	0	7702468	A	G
13	chr13_7711415	0	7711415	T	C
13	chr13_7712193	0	7712193	C	T
13	chr13_7729252	0	7729252	C	G
13	chr13_7743296	0	7743296	G	C
13	chr13_7755086	0	7755086	G	A
13	chr13_7783057	0	7783057	C	A
13	chr13_7783542	0	7783542	G	T
13	chr13_7786003	0	7786003	G	T
13	chr13_7791638	0	7791638	A	C
13	chr13_7799358	0	7799358	C	T
13	chr13_7799700	0	7799700	G	C
13	chr13_7820138	0	7820138	C	T
13	chr13_7824378	0	7824378	A	G
13	chr13_7830561	0	7830561	G	T
13	chr13_7835977	0	7835977	G	A
13	chr13_7838030	0	7838030	G	A
13	chr13_7847048	0	7847048	G	A
13	chr13_7847767	0	7847767	C	A
13	chr13_7854340	0	7854340	A	G
13	chr13_7859035	0	7859035	G	T
13	chr13_7864006	0	7864006	A	C
13	chr13_7865406	0	7865406	A	G
13	chr13_7868040	0	7868040	A	G
13	chr13_7873580	0	7873580	A	G
13	chr13_7879682	0	7879682	G	A
13	chr13_7881932	0	7881932	G	A
13	chr13_7882482	0	7882482	C	T
13	chr13_7882605	0	7882605	A	C
13	chr13_7884728	0	7884728	T	C
13	chr13_7892773	0	7892773	G	A
13	chr13_7893356	0	7893356	A	G
13	chr13_7895149	0	7895149	A	G
13	chr13_7895449	0	7895449	G	C
13	chr13_7895713	0	7895713	G	C
13	chr13_7915953	0	7915953	A	C
13	chr13_7916579	0	7916579	T	C
13	chr13_7925883	0	7925883	C	T
13	chr13_7927121	0	7927121	T	A
13	chr13_7940070	0	7940070	A	G
13	chr13_7945101	0	7945101	A	T
13	chr13_7945385	0	7945385	G	T
13	chr13_7945912	0	7945912	T	C
13	chr13_7948459	0	7948459	A	G
13	chr13_7955609	0	7955609	G	A
13	chr13_7958357	0	7958357	A	C
13	chr13_7961771	0	7961771	C	T
13	chr13_7961831	0	7961831	G	C
13	chr13_7969235	0	7969235	T	C
13	chr13_7969649	0	7969649	G	A
13	chr13_7972481	0	7972481	A	G
13	chr13_7987074	0	7987074	G	T
13	chr13_7994115	0	7994115	T	C
13	chr13_7995214	0	7995214	A	G
13	chr13_7995244	0	7995244	G	A
13	chr13_8000992	0	8000992	T	C
13	chr13_8002088	0	8002088	G	T
13	chr13_8004984	0	8004984	G	C
13	chr13_8009842	0	8009842	C	A
13	chr13_8011460	0	8011460	C	T
13	chr13_8022164	0	8022164	C	A
13	chr13_8027323	0	8027323	A	G
13	chr13_8036572	0	8036572	A	G
13	chr13_8042118	0	8042118	G	A
13	chr13_8042484	0	8042484	T	C
13	chr13_8059122	0	8059122	A	G
13	chr13_8062092	0	8062092	A	G
13	chr13_8062527	0	8062527	G	T
13	chr13_8063884	0	8063884	C	G
13	chr13_8064858	0	8064858	G	C
13	chr13_8067807	0	8067807	C	A
13	chr13_8067881	0	8067881	G	T
13	chr13_8092243	0	8092243	A	G
13	chr13_8110308	0	8110308	T	C
13	chr13_8112240	0	8112240	T	C
13	chr13_8118319	0	8118319	A	G
13	chr13_8118603	0	8118603	C	T
13	chr13_8124815	0	8124815	A	G
13	chr13_8141699	0	8141699	G	C
13	chr13_8167652	0	8167652	A	G
13	chr13_8168780	0	8168780	A	G
13	chr13_8172856	0	8172856	C	T
13	chr13_8173078	0	8173078	C	T
13	chr13_8177348	0	8177348	A	C
13	chr13_8178898	0	8178898	C	G
13	chr13_8203936	0	8203936	G	A
13	chr13_8224702	0	8224702	C	G
13	chr13_8224931	0	8224931	T	C
13	chr13_8225251	0	8225251	A	T
13	chr13_8230682	0	8230682	G	T
13	chr13_8255604	0	8255604	A	G
13	chr13_8279262	0	8279262	A	G
13	chr13_8310058	0	8310058	A	G
13	chr13_8314592	0	8314592	T	C
13	chr13_8329904	0	8329904	T	A
13	chr13_8333016	0	8333016	T	C
13	chr13_8336620	0	8336620	T	G
13	chr13_8336819	0	8336819	T	G
13	chr13_8344605	0	8344605	A	G
13	chr13_8357312	0	8357312	A	C
13	chr13_8365686	0	8365686	C	G
13	chr13_8366092	0	8366092	G	A
13	chr13_8378842	0	8378842	G	A
13	chr13_8380247	0	8380247	T	C
13	chr13_8380676	0	8380676	C	G
13	chr13_8381002	0	8381002	G	C
13	chr13_8387423	0	8387423	G	A
13	chr13_8391804	0	8391804	T	G
13	chr13_8395615	0	8395615	T	G
13	chr13_8395800	0	8395800	T	C
13	chr13_8396731	0	8396731	T	A
13	chr13_8397501	0	8397501	C	T
13	chr13_8399799	0	8399799	A	G
13	chr13_8404650	0	8404650	A	G
13	chr13_8405003	0	8405003	T	C
13	chr13_8407084	0	8407084	T	C
13	chr13_8411421	0	8411421	T	C
13	chr13_8434133	0	8434133	T	C
13	chr13_8434683	0	8434683	G	A
13	chr13_8438932	0	8438932	A	G
13	chr13_8440652	0	8440652	G	A
13	chr13_8457545	0	8457545	C	T
13	chr13_8460812	0	8460812	C	T
13	chr13_8461286	0	8461286	A	C
13	chr13_8476174	0	8476174	T	G
13	chr13_8482357	0	8482357	G	A
13	chr13_8486736	0	8486736	T	G
13	chr13_8490287	0	8490287	G	A
13	chr13_8495532	0	8495532	T	C
13	chr13_8498550	0	8498550	A	G
13	chr13_8503609	0	8503609	T	C
13	chr13_8519020	0	8519020	T	A
13	chr13_8526849	0	8526849	C	T
13	chr13_8532470	0	8532470	G	T
13	chr13_8539283	0	8539283	A	T
13	chr13_8542728	0	8542728	T	C
13	chr13_8546748	0	8546748	G	C
13	chr13_8552247	0	8552247	C	G
13	chr13_8552443	0	8552443	C	T
13	chr13_8556340	0	8556340	C	T
13	chr13_8557304	0	8557304	C	T
13	chr13_8570639	0	8570639	C	T
13	chr13_8578408	0	8578408	T	C
13	chr13_8580584	0	8580584	C	G
13	chr13_8582652	0	8582652	T	A
13	chr13_8586003	0	8586003	A	G
13	chr13_8594362	0	8594362	T	C
13	chr13_8600545	0	8600545	A	G
13	chr13_8604696	0	8604696	A	G
13	chr13_8617316	0	8617316	A	G
13	chr13_8620487	0	8620487	T	C
13	chr13_8622320	0	8622320	C	G
13	chr13_8625464	0	8625464	A	G
13	chr13_8640127	0	8640127	C	A
13	chr13_8644692	0	8644692	C	T
13	chr13_8646779	0	8646779	T	G
13	chr13_8647978	0	8647978	A	G
13	chr13_8652858	0	8652858	C	G
13	chr13_8653197	0	8653197	A	G
13	chr13_8659846	0	8659846	G	A
13	chr13_8662791	0	8662791	T	C
13	chr13_8664901	0	8664901	T	C
13	chr13_8667275	0	8667275	C	T
13	chr13_8687106	0	8687106	T	C
13	chr13_8687363	0	8687363	A	T
13	chr13_8690875	0	8690875	G	A
13	chr13_8692346	0	8692346	T	C
13	chr13_8705642	0	8705642	T	C
13	chr13_8718049	0	8718049	C	T
13	chr13_8727565	0	8727565	T	C
13	chr13_8727681	0	8727681	A	G
13	chr13_8731301	0	8731301	C	G
13	chr13_8731692	0	8731692	T	C
13	chr13_8734793	0	8734793	A	G
13	chr13_8744879	0	8744879	T	C
13	chr13_8749810	0	8749810	C	G
13	chr13_8749829	0	8749829	A	G
13	chr13_8751084	0	8751084	A	G
13	chr13_8752856	0	8752856	A	G
13	chr13_8769057	0	8769057	A	G
13	chr13_8776406	0	8776406	A	G
13	chr13_8790938	0	8790938	T	C
13	chr13_8792076	0	8792076	C	A
13	chr13_8792131	0	8792131	A	T
13	chr13_8805014	0	8805014	C	G
13	chr13_8813185	0	8813185	C	T
13	chr13_8813650	0	8813650	T	C
13	chr13_8814742	0	8814742	T	C
13	chr13_8815708	0	8815708	G	A
13	chr13_8838966	0	8838966	G	A
13	chr13_8839256	0	8839256	T	G
13	chr13_8839778	0	8839778	G	A
13	chr13_8840096	0	8840096	T	C
13	chr13_8850130	0	8850130	T	G
13	chr13_8857838	0	8857838	G	C
13	chr13_8858692	0	8858692	T	C
13	chr13_8859123	0	8859123	C	T
13	chr13_8870243	0	8870243	A	G
13	chr13_8871864	0	8871864	C	T
13	chr13_8874319	0	8874319	T	C
13	chr13_8898028	0	8898028	G	C
13	chr13_8926174	0	8926174	T	A
13	chr13_8961352	0	8961352	A	G
13	chr13_8965470	0	8965470	T	C
13	chr13_8968710	0	8968710	A	C
13	chr13_8987803	0	8987803	G	C
13	chr13_8988465	0	8988465	G	A
13	chr13_9008745	0	9008745	C	T
13	chr13_9016885	0	9016885	T	C
13	chr13_9019575	0	9019575	T	C
13	chr13_9026623	0	9026623	T	C
13	chr13_9026759	0	9026759	G	A
13	chr13_9034352	0	9034352	T	C
13	chr13_9036023	0	9036023	T	C
13	chr13_9038223	0	9038223	T	C
13	chr13_9044484	0	9044484	A	C
13	chr13_9045262	0	9045262	T	G
13	chr13_9046200	0	9046200	G	T
13	chr13_9060626	0	9060626	A	G
13	chr13_9062203	0	9062203	T	G
13	chr13_9062790	0	9062790	C	T
13	chr13_9066291	0	9066291	G	C
13	chr13_9066309	0	9066309	A	G
13	chr13_9068024	0	9068024	A	G
13	chr13_9070657	0	9070657	A	G
13	chr13_9070794	0	9070794	A	G
13	chr13_9072711	0	9072711	A	G
13	chr13_9079830	0	9079830	C	T
13	chr13_9090507	0	9090507	A	G
13	chr13_9097677	0	9097677	A	G
13	chr13_9102343	0	9102343	A	G
13	chr13_9102491	0	9102491	A	C
13	chr13_9108242	0	9108242	A	G
13	chr13_9111126	0	9111126	A	G
13	chr13_9118790	0	9118790	C	T
13	chr13_9122975	0	9122975	T	G
13	chr13_9123576	0	9123576	G	A
13	chr13_9140378	0	9140378	A	G
13	chr13_9140613	0	9140613	A	G
13	chr13_9147795	0	9147795	T	C
13	chr13_9148240	0	9148240	G	T
13	chr13_9152108	0	9152108	C	T
13	chr13_9152523	0	9152523	T	C
13	chr13_9164527	0	9164527	A	G
13	chr13_9164677	0	9164677	C	T
13	chr13_9170504	0	9170504	T	A
13	chr13_9173128	0	9173128	T	C
13	chr13_9173441	0	9173441	C	T
13	chr13_9174001	0	9174001	G	C
13	chr13_9190286	0	9190286	T	C
13	chr13_9192015	0	9192015	A	G
13	chr13_9193103	0	9193103	T	C
13	chr13_9195372	0	9195372	G	A
13	chr13_9202746	0	9202746	T	C
13	chr13_9204882	0	9204882	G	A
13	chr13_9205071	0	9205071	G	A
13	chr13_9207190	0	9207190	G	C
13	chr13_9210422	0	9210422	T	C
13	chr13_9213434	0	9213434	G	A
13	chr13_9215217	0	9215217	A	G
13	chr13_9216183	0	9216183	T	C
13	chr13_9216619	0	9216619	A	G
13	chr13_9220952	0	9220952	T	C
13	chr13_9228252	0	9228252	T	C
13	chr13_9230369	0	9230369	A	G
13	chr13_9234258	0	9234258	C	T
13	chr13_9235828	0	9235828	A	G
13	chr13_9255070	0	9255070	G	A
13	chr13_9256105	0	9256105	A	G
13	chr13_9256753	0	9256753	G	A
13	chr13_9264565	0	9264565	T	C
13	chr13_9274816	0	9274816	C	T
13	chr13_9277541	0	9277541	A	G
13	chr13_9282892	0	9282892	G	A
13	chr13_9283143	0	9283143	T	C
13	chr13_9285258	0	9285258	C	T
13	chr13_9285839	0	9285839	G	A
13	chr13_9289267	0	9289267	T	C
13	chr13_9296598	0	9296598	T	C
13	chr13_9299047	0	9299047	T	C
13	chr13_9300136	0	9300136	T	C
13	chr13_9300216	0	9300216	A	G
13	chr13_9305680	0	9305680	G	A
13	chr13_9305681	0	9305681	C	T
13	chr13_9313628	0	9313628	T	C
13	chr13_9318066	0	9318066	C	G
13	chr13_9320057	0	9320057	T	C
13	chr13_9320792	0	9320792	A	G
13	chr13_9334517	0	9334517	T	G
13	chr13_9337318	0	9337318	C	T
13	chr13_9346575	0	9346575	A	G
13	chr13_9348213	0	9348213	A	G
13	chr13_9355826	0	9355826	G	A
13	chr13_9364793	0	9364793	T	C
13	chr13_9368265	0	9368265	A	T
13	chr13_9371514	0	9371514	G	A
13	chr13_9373918	0	9373918	T	C
13	chr13_9373959	0	9373959	T	C
13	chr13_9375103	0	9375103	T	C
13	chr13_9375339	0	9375339	T	C
13	chr13_9378514	0	9378514	T	C
13	chr13_9388115	0	9388115	T	C
13	chr13_9388936	0	9388936	C	T
13	chr13_9389818	0	9389818	A	G
13	chr13_9396133	0	9396133	T	C
13	chr13_9399112	0	9399112	A	G
13	chr13_9409555	0	9409555	T	C
13	chr13_9413712	0	9413712	T	C
13	chr13_9416003	0	9416003	C	G
13	chr13_9416560	0	9416560	C	T
13	chr13_9421004	0	9421004	T	C
13	chr13_9456713	0	9456713	T	C
13	chr13_9457479	0	9457479	T	G
13	chr13_9457582	0	9457582	T	C
13	chr13_9461928	0	9461928	T	C
13	chr13_9473756	0	9473756	T	A
13	chr13_9475277	0	9475277	C	T
13	chr13_9479728	0	9479728	T	A
13	chr13_9485553	0	9485553	T	C
13	chr13_9486413	0	9486413	G	A
13	chr13_9486438	0	9486438	A	G
13	chr13_9487290	0	9487290	T	C
13	chr13_9499438	0	9499438	T	C
13	chr13_9506134	0	9506134	A	G
13	chr13_9506392	0	9506392	A	G
13	chr13_9506448	0	9506448	G	A
13	chr13_9506581	0	9506581	G	A
13	chr13_9515565	0	9515565	T	C
13	chr13_9517402	0	9517402	T	C
13	chr13_9519545	0	9519545	G	C
13	chr13_9520009	0	9520009	C	T
13	chr13_9520492	0	9520492	T	C
13	chr13_9524766	0	9524766	A	C
13	chr13_9525345	0	9525345	C	T
13	chr13_9533263	0	9533263	G	A
13	chr13_9537773	0	9537773	G	T
13	chr13_9538961	0	9538961	A	G
13	chr13_9539388	0	9539388	T	C
13	chr13_9544751	0	9544751	T	C
13	chr13_9561142	0	9561142	A	C
13	chr13_9566925	0	9566925	A	G
13	chr13_9575667	0	9575667	A	C
13	chr13_9576140	0	9576140	T	C
13	chr13_9577038	0	9577038	A	G
13	chr13_9580405	0	9580405	A	G
13	chr13_9586790	0	9586790	A	G
13	chr13_9591762	0	9591762	C	G
13	chr13_9594239	0	9594239	T	C
13	chr13_9595036	0	9595036	C	T
13	chr13_9595283	0	9595283	A	G
13	chr13_9601375	0	9601375	A	G
13	chr13_9603772	0	9603772	T	C
13	chr13_9610742	0	9610742	G	A
13	chr13_9611755	0	9611755	T	C
13	chr13_9619657	0	9619657	A	C
13	chr13_9621659	0	9621659	T	C
13	chr13_9624458	0	9624458	T	C
13	chr13_9628928	0	9628928	A	T
13	chr13_9628988	0	9628988	T	C
13	chr13_9632793	0	9632793	T	C
13	chr13_9635180	0	9635180	C	G
13	chr13_9636325	0	9636325	A	G
13	chr13_9639862	0	9639862	A	G
13	chr13_9640760	0	9640760	A	G
13	chr13_9641981	0	9641981	C	T
13	chr13_9658467	0	9658467	C	A
13	chr13_9661585	0	9661585	A	G
13	chr13_9663117	0	9663117	T	G
13	chr13_9667089	0	9667089	T	C
13	chr13_9670103	0	9670103	A	T
13	chr13_9671115	0	9671115	A	G
13	chr13_9672410	0	9672410	C	T
13	chr13_9676615	0	9676615	T	G
13	chr13_9681105	0	9681105	T	C
13	chr13_9682582	0	9682582	A	T
13	chr13_9684542	0	9684542	T	G
13	chr13_9690618	0	9690618	A	G
13	chr13_9697127	0	9697127	A	G
13	chr13_9712201	0	9712201	T	C
13	chr13_9720568	0	9720568	C	G
13	chr13_9723468	0	9723468	A	G
13	chr13_9729323	0	9729323	T	C
13	chr13_9735761	0	9735761	A	G
13	chr13_9740948	0	9740948	C	G
13	chr13_9741435	0	9741435	T	C
13	chr13_9744053	0	9744053	T	C
13	chr13_9746567	0	9746567	T	C
13	chr13_9751855	0	9751855	T	C
13	chr13_9753163	0	9753163	G	A
13	chr13_9755043	0	9755043	G	C
13	chr13_9758304	0	9758304	C	T
13	chr13_9761818	0	9761818	G	T
13	chr13_9762452	0	9762452	T	C
13	chr13_9763279	0	9763279	A	G
13	chr13_9767473	0	9767473	T	C
13	chr13_9773165	0	9773165	G	C
13	chr13_9773214	0	9773214	G	A
13	chr13_9778518	0	9778518	T	C
13	chr13_9784841	0	9784841	T	A
13	chr13_9789578	0	9789578	T	C
13	chr13_9790033	0	9790033	C	T
13	chr13_9795675	0	9795675	G	A
13	chr13_9798802	0	9798802	A	G
13	chr13_9798872	0	9798872	A	G
13	chr13_9799167	0	9799167	A	G
13	chr13_9806185	0	9806185	G	C
13	chr13_9807959	0	9807959	C	T
13	chr13_9816875	0	9816875	G	A
13	chr13_9819332	0	9819332	T	G
13	chr13_9823469	0	9823469	A	G
13	chr13_9832488	0	9832488	G	A
13	chr13_9833834	0	9833834	G	T
13	chr13_9840240	0	9840240	T	C
13	chr13_9849295	0	9849295	A	G
13	chr13_9855046	0	9855046	T	C
13	chr13_9856219	0	9856219	T	C
13	chr13_9863631	0	9863631	T	C
13	chr13_9864168	0	9864168	G	C
13	chr13_9874093	0	9874093	C	T
13	chr13_9874673	0	9874673	T	C
13	chr13_9878307	0	9878307	A	C
13	chr13_9889028	0	9889028	T	C
13	chr13_9889900	0	9889900	T	C
13	chr13_9897097	0	9897097	A	G
13	chr13_9900809	0	9900809	C	T
13	chr13_9903948	0	9903948	C	T
13	chr13_9917194	0	9917194	G	A
13	chr13_9917575	0	9917575	C	A
13	chr13_9918002	0	9918002	A	G
13	chr13_9920280	0	9920280	C	T
13	chr13_9921472	0	9921472	G	C
13	chr13_9931499	0	9931499	C	T
13	chr13_9931602	0	9931602	G	A
13	chr13_9932386	0	9932386	A	G
13	chr13_9936578	0	9936578	A	G
13	chr13_9937135	0	9937135	G	A
13	chr13_9937282	0	9937282	A	G
13	chr13_9942234	0	9942234	A	G
13	chr13_9948494	0	9948494	T	C
13	chr13_9952271	0	9952271	C	T
13	chr13_9955118	0	9955118	T	A
13	chr13_9955682	0	9955682	C	G
13	chr13_9955814	0	9955814	T	A
13	chr13_9958236	0	9958236	G	A
13	chr13_9962636	0	9962636	T	C
13	chr13_9962659	0	9962659	T	C
13	chr13_9963490	0	9963490	A	G
13	chr13_9967793	0	9967793	T	C
13	chr13_9968873	0	9968873	G	A
13	chr13_9971820	0	9971820	A	G
13	chr13_9972069	0	9972069	T	C
13	chr13_9976894	0	9976894	T	C
13	chr13_9977955	0	9977955	G	A
13	chr13_9983134	0	9983134	A	G
13	chr13_9984899	0	9984899	A	G
13	chr13_9986434	0	9986434	A	G
13	chr13_9989643	0	9989643	A	G
13	chr13_10024208	0	10024208	T	C
13	chr13_10039008	0	10039008	A	G
13	chr13_10042231	0	10042231	T	C
13	chr13_10045949	0	10045949	T	C
13	chr13_10047582	0	10047582	A	C
13	chr13_10050678	0	10050678	A	G
13	chr13_10056432	0	10056432	T	C
13	chr13_10058926	0	10058926	A	G
13	chr13_10059829	0	10059829	C	G
13	chr13_10061795	0	10061795	C	T
13	chr13_10063472	0	10063472	G	C
13	chr13_10065657	0	10065657	G	C
13	chr13_10066461	0	10066461	A	G
13	chr13_10075009	0	10075009	A	G
13	chr13_10082054	0	10082054	A	G
13	chr13_10087406	0	10087406	A	T
13	chr13_10091414	0	10091414	G	C
13	chr13_10097756	0	10097756	G	A
13	chr13_10097995	0	10097995	G	T
13	chr13_10098297	0	10098297	G	A
13	chr13_10100751	0	10100751	T	C
13	chr13_10100858	0	10100858	C	A
13	chr13_10104726	0	10104726	T	G
13	chr13_10110287	0	10110287	T	C
13	chr13_10111033	0	10111033	A	G
13	chr13_10116366	0	10116366	A	G
13	chr13_10118337	0	10118337	C	A
13	chr13_10122448	0	10122448	T	G
13	chr13_10130151	0	10130151	C	G
13	chr13_10136594	0	10136594	T	C
13	chr13_10140939	0	10140939	A	C
13	chr13_10141917	0	10141917	T	C
13	chr13_10148125	0	10148125	A	C
13	chr13_10148706	0	10148706	A	C
13	chr13_10152485	0	10152485	A	C
13	chr13_10152772	0	10152772	T	C
13	chr13_10155668	0	10155668	A	G
13	chr13_10157274	0	10157274	C	G
13	chr13_10157307	0	10157307	G	A
13	chr13_10168082	0	10168082	T	C
13	chr13_10168469	0	10168469	A	G
13	chr13_10168773	0	10168773	G	A
13	chr13_10180458	0	10180458	A	C
13	chr13_10181974	0	10181974	T	C
13	chr13_10184969	0	10184969	T	C
13	chr13_10187339	0	10187339	C	G
13	chr13_10187706	0	10187706	C	G
13	chr13_10188932	0	10188932	T	C
13	chr13_10191599	0	10191599	G	A
13	chr13_10192785	0	10192785	C	T
13	chr13_10193511	0	10193511	A	G
13	chr13_10197999	0	10197999	T	C
13	chr13_10200519	0	10200519	C	G
13	chr13_10212147	0	10212147	C	T
13	chr13_10213234	0	10213234	A	G
13	chr13_10216385	0	10216385	T	C
13	chr13_10216704	0	10216704	C	A
13	chr13_10226720	0	10226720	T	G
13	chr13_10235651	0	10235651	T	G
13	chr13_10236083	0	10236083	A	C
13	chr13_10239348	0	10239348	G	C
13	chr13_10239366	0	10239366	A	C
13	chr13_10239383	0	10239383	A	G
13	chr13_10239522	0	10239522	G	T
13	chr13_10240607	0	10240607	C	T
13	chr13_10240996	0	10240996	C	A
13	chr13_10242441	0	10242441	A	G
13	chr13_10244695	0	10244695	A	C
13	chr13_10246137	0	10246137	T	C
13	chr13_10250888	0	10250888	G	A
13	chr13_10251845	0	10251845	T	C
13	chr13_10254993	0	10254993	T	C
13	chr13_10259916	0	10259916	A	G
13	chr13_10272549	0	10272549	T	C
13	chr13_10278975	0	10278975	C	A
13	chr13_10279334	0	10279334	G	A
13	chr13_10284557	0	10284557	A	G
13	chr13_10286692	0	10286692	A	G
13	chr13_10289679	0	10289679	G	A
13	chr13_10293720	0	10293720	T	G
13	chr13_10300551	0	10300551	T	C
13	chr13_10305155	0	10305155	C	T
13	chr13_10310652	0	10310652	T	A
13	chr13_10311420	0	10311420	C	G
13	chr13_10312790	0	10312790	C	T
13	chr13_10317602	0	10317602	T	C
13	chr13_10317683	0	10317683	A	G
13	chr13_10318327	0	10318327	G	T
13	chr13_10325955	0	10325955	A	T
13	chr13_10334915	0	10334915	G	C
13	chr13_10334973	0	10334973	A	G
13	chr13_10336304	0	10336304	T	C
13	chr13_10337577	0	10337577	G	C
13	chr13_10337704	0	10337704	T	G
13	chr13_10348837	0	10348837	T	C
13	chr13_10350681	0	10350681	G	A
13	chr13_10353438	0	10353438	T	C
13	chr13_10354419	0	10354419	T	C
13	chr13_10356543	0	10356543	A	G
13	chr13_10356611	0	10356611	A	C
13	chr13_10356879	0	10356879	T	C
13	chr13_10372468	0	10372468	T	C
13	chr13_10375834	0	10375834	A	G
13	chr13_10377395	0	10377395	A	G
13	chr13_10384629	0	10384629	G	A
13	chr13_10395809	0	10395809	T	C
13	chr13_10396958	0	10396958	A	G
13	chr13_10397421	0	10397421	C	T
13	chr13_10402279	0	10402279	A	G
13	chr13_10402981	0	10402981	A	G
13	chr13_10404699	0	10404699	C	T
13	chr13_10408412	0	10408412	T	C
13	chr13_10411489	0	10411489	G	A
13	chr13_10418845	0	10418845	A	G
13	chr13_10428456	0	10428456	A	G
13	chr13_10428702	0	10428702	C	G
13	chr13_10430697	0	10430697	T	C
13	chr13_10440449	0	10440449	C	T
13	chr13_10442359	0	10442359	C	T
13	chr13_10443380	0	10443380	T	C
13	chr13_10447360	0	10447360	C	T
13	chr13_10451739	0	10451739	T	C
13	chr13_10459350	0	10459350	G	A
13	chr13_10473902	0	10473902	A	G
13	chr13_10477022	0	10477022	G	C
13	chr13_10477124	0	10477124	T	C
13	chr13_10478852	0	10478852	A	G
13	chr13_10481560	0	10481560	C	T
13	chr13_10483617	0	10483617	C	T
13	chr13_10495273	0	10495273	A	G
13	chr13_10495373	0	10495373	C	G
13	chr13_10504978	0	10504978	C	T
13	chr13_10514990	0	10514990	T	G
13	chr13_10517855	0	10517855	A	G
13	chr13_10526203	0	10526203	T	C
13	chr13_10529049	0	10529049	C	T
13	chr13_10533792	0	10533792	A	G
13	chr13_10534025	0	10534025	T	C
13	chr13_10537700	0	10537700	G	C
13	chr13_10539468	0	10539468	A	G
13	chr13_10556736	0	10556736	C	G
13	chr13_10558254	0	10558254	T	C
13	chr13_10563747	0	10563747	A	G
13	chr13_10563790	0	10563790	C	A
13	chr13_10566365	0	10566365	T	C
13	chr13_10567292	0	10567292	C	T
13	chr13_10570793	0	10570793	C	T
13	chr13_10572249	0	10572249	T	C
13	chr13_10574047	0	10574047	A	G
13	chr13_10606223	0	10606223	C	T
13	chr13_10635609	0	10635609	T	C
13	chr13_10643672	0	10643672	G	A
13	chr13_10646767	0	10646767	C	T
13	chr13_10652203	0	10652203	T	C
13	chr13_10657536	0	10657536	C	T
13	chr13_10660365	0	10660365	T	C
13	chr13_10665524	0	10665524	A	G
13	chr13_10667539	0	10667539	A	G
13	chr13_10674981	0	10674981	C	G
13	chr13_10676986	0	10676986	A	G
13	chr13_10677505	0	10677505	A	G
13	chr13_10682318	0	10682318	A	G
13	chr13_10684050	0	10684050	C	T
13	chr13_10686834	0	10686834	G	A
13	chr13_10687053	0	10687053	C	A
13	chr13_10689186	0	10689186	T	C
13	chr13_10711724	0	10711724	G	A
13	chr13_10716817	0	10716817	G	A
13	chr13_10718250	0	10718250	T	C
13	chr13_10718372	0	10718372	C	T
13	chr13_10726088	0	10726088	C	G
13	chr13_10732625	0	10732625	G	C
13	chr13_10732807	0	10732807	A	G
13	chr13_10733181	0	10733181	C	T
13	chr13_10736525	0	10736525	C	A
13	chr13_10736909	0	10736909	G	A
13	chr13_10738670	0	10738670	T	C
13	chr13_10747262	0	10747262	A	G
13	chr13_10751831	0	10751831	C	T
13	chr13_10758224	0	10758224	A	G
13	chr13_10761331	0	10761331	A	G
13	chr13_10761504	0	10761504	A	G
13	chr13_10763115	0	10763115	G	A
13	chr13_10770172	0	10770172	G	C
13	chr13_10770979	0	10770979	A	G
13	chr13_10779716	0	10779716	C	A
13	chr13_10789686	0	10789686	A	G
13	chr13_10789887	0	10789887	T	C
13	chr13_10790872	0	10790872	G	A
13	chr13_10791687	0	10791687	T	C
13	chr13_10791759	0	10791759	T	C
13	chr13_10791771	0	10791771	A	G
13	chr13_10792535	0	10792535	C	T
13	chr13_10793661	0	10793661	A	G
13	chr13_10798389	0	10798389	T	C
13	chr13_10800091	0	10800091	G	T
13	chr13_10805102	0	10805102	C	T
13	chr13_10819712	0	10819712	C	G
13	chr13_10828878	0	10828878	A	G
13	chr13_10831306	0	10831306	G	A
13	chr13_10834540	0	10834540	C	G
13	chr13_10837791	0	10837791	T	C
13	chr13_10844524	0	10844524	T	C
13	chr13_10846806	0	10846806	C	T
13	chr13_10850078	0	10850078	A	G
13	chr13_10851379	0	10851379	T	C
13	chr13_10857613	0	10857613	G	C
13	chr13_10857663	0	10857663	T	C
13	chr13_10863487	0	10863487	T	C
13	chr13_10871889	0	10871889	T	A
13	chr13_10873917	0	10873917	G	A
13	chr13_10876960	0	10876960	G	C
13	chr13_10880167	0	10880167	A	T
13	chr13_10880880	0	10880880	T	C
13	chr13_10882918	0	10882918	T	G
13	chr13_10884044	0	10884044	A	G
13	chr13_10885610	0	10885610	T	C
13	chr13_10896805	0	10896805	T	C
13	chr13_10898966	0	10898966	T	C
13	chr13_10918807	0	10918807	T	C
13	chr13_10918929	0	10918929	C	G
13	chr13_10924042	0	10924042	A	G
13	chr13_10927288	0	10927288	C	G
13	chr13_10929002	0	10929002	T	A
13	chr13_10938482	0	10938482	A	G
13	chr13_10938554	0	10938554	A	G
13	chr13_10940937	0	10940937	A	G
13	chr13_10941773	0	10941773	G	T
13	chr13_10944552	0	10944552	C	A
13	chr13_10948828	0	10948828	A	G
13	chr13_10949684	0	10949684	G	A
13	chr13_10977927	0	10977927	T	C
13	chr13_10980664	0	10980664	A	G
13	chr13_10980772	0	10980772	T	G
13	chr13_10982092	0	10982092	A	G
13	chr13_10985009	0	10985009	G	T
13	chr13_10993022	0	10993022	T	C
13	chr13_11002990	0	11002990	G	A
13	chr13_11006729	0	11006729	T	C
13	chr13_11007189	0	11007189	C	G
13	chr13_11007414	0	11007414	G	A
13	chr13_11028814	0	11028814	T	C
13	chr13_11032626	0	11032626	A	G
13	chr13_11039796	0	11039796	G	A
13	chr13_11042158	0	11042158	C	T
13	chr13_11042209	0	11042209	A	G
13	chr13_11042668	0	11042668	T	G
13	chr13_11045049	0	11045049	T	C
13	chr13_11048428	0	11048428	T	C
13	chr13_11051472	0	11051472	A	G
13	chr13_11051910	0	11051910	G	C
13	chr13_11060031	0	11060031	A	G
13	chr13_11067022	0	11067022	A	G
13	chr13_11069088	0	11069088	T	C
13	chr13_11072161	0	11072161	A	C
13	chr13_11084976	0	11084976	A	G
13	chr13_11091258	0	11091258	A	G
13	chr13_11091283	0	11091283	T	C
13	chr13_11091866	0	11091866	G	A
13	chr13_11092162	0	11092162	A	G
13	chr13_11094443	0	11094443	T	C
13	chr13_11096420	0	11096420	C	G
13	chr13_11096903	0	11096903	T	C
13	chr13_11102223	0	11102223	T	C
13	chr13_11117110	0	11117110	T	C
13	chr13_11118054	0	11118054	C	A
13	chr13_11137363	0	11137363	C	A
13	chr13_11141298	0	11141298	A	G
13	chr13_11169131	0	11169131	T	A
13	chr13_11173485	0	11173485	C	T
13	chr13_11186135	0	11186135	G	A
13	chr13_11190756	0	11190756	C	T
13	chr13_11193209	0	11193209	G	T
13	chr13_11200065	0	11200065	C	T
13	chr13_11200925	0	11200925	A	C
13	chr13_11205016	0	11205016	C	T
13	chr13_11209166	0	11209166	T	C
13	chr13_11210813	0	11210813	G	A
13	chr13_11218092	0	11218092	G	T
13	chr13_11218809	0	11218809	A	G
13	chr13_11219010	0	11219010	A	G
13	chr13_11224215	0	11224215	A	G
13	chr13_11224233	0	11224233	A	G
13	chr13_11224971	0	11224971	G	T
13	chr13_11233743	0	11233743	T	C
13	chr13_11234239	0	11234239	A	C
13	chr13_11234954	0	11234954	T	C
13	chr13_11235824	0	11235824	G	A
13	chr13_11241078	0	11241078	C	A
13	chr13_11257857	0	11257857	C	T
13	chr13_11259665	0	11259665	A	C
13	chr13_11264434	0	11264434	A	G
13	chr13_11270106	0	11270106	A	C
13	chr13_11272552	0	11272552	G	A
13	chr13_11273741	0	11273741	C	T
13	chr13_11276980	0	11276980	C	G
13	chr13_11277364	0	11277364	T	C
13	chr13_11278556	0	11278556	T	C
13	chr13_11279248	0	11279248	T	C
13	chr13_11279921	0	11279921	G	C
13	chr13_11282334	0	11282334	T	C
13	chr13_11284079	0	11284079	T	C
13	chr13_11292587	0	11292587	A	C
13	chr13_11298832	0	11298832	C	T
13	chr13_11301735	0	11301735	T	G
13	chr13_11306346	0	11306346	C	T
13	chr13_11309827	0	11309827	G	C
13	chr13_11316187	0	11316187	T	C
13	chr13_11319424	0	11319424	T	G
13	chr13_11329962	0	11329962	A	G
13	chr13_11332017	0	11332017	A	G
13	chr13_11332496	0	11332496	G	A
13	chr13_11335661	0	11335661	C	T
13	chr13_11336606	0	11336606	T	G
13	chr13_11339065	0	11339065	T	C
13	chr13_11342735	0	11342735	G	C
13	chr13_11345791	0	11345791	A	T
13	chr13_11350562	0	11350562	A	G
13	chr13_11350717	0	11350717	T	C
13	chr13_11351768	0	11351768	A	G
13	chr13_11354306	0	11354306	A	G
13	chr13_11354999	0	11354999	T	C
13	chr13_11370559	0	11370559	G	A
13	chr13_11378967	0	11378967	T	C
13	chr13_11381217	0	11381217	C	G
13	chr13_11390953	0	11390953	A	C
13	chr13_11392354	0	11392354	A	G
13	chr13_11397614	0	11397614	G	C
13	chr13_11398384	0	11398384	A	C
13	chr13_11404844	0	11404844	T	C
13	chr13_11413883	0	11413883	T	C
13	chr13_11415482	0	11415482	C	T
13	chr13_11421449	0	11421449	T	C
13	chr13_11422279	0	11422279	A	G
13	chr13_11435234	0	11435234	T	C
13	chr13_11443169	0	11443169	G	T
13	chr13_11458623	0	11458623	G	A
13	chr13_11461797	0	11461797	A	G
13	chr13_11461993	0	11461993	A	T
13	chr13_11464130	0	11464130	T	C
13	chr13_11470158	0	11470158	T	A
13	chr13_11471320	0	11471320	G	T
13	chr13_11473525	0	11473525	C	T
13	chr13_11477903	0	11477903	A	G
13	chr13_11505967	0	11505967	A	G
13	chr13_11506666	0	11506666	T	C
13	chr13_11508718	0	11508718	T	G
13	chr13_11508772	0	11508772	A	G
13	chr13_11509235	0	11509235	G	A
13	chr13_11510260	0	11510260	T	C
13	chr13_11510497	0	11510497	A	G
13	chr13_11514250	0	11514250	A	G
13	chr13_11516911	0	11516911	G	C
13	chr13_11516944	0	11516944	C	A
13	chr13_11524770	0	11524770	T	C
13	chr13_11530148	0	11530148	A	G
13	chr13_11531170	0	11531170	A	G
13	chr13_11531581	0	11531581	T	C
13	chr13_11531618	0	11531618	G	T
13	chr13_11531902	0	11531902	T	C
13	chr13_11542000	0	11542000	T	C
13	chr13_11543329	0	11543329	C	A
13	chr13_11546319	0	11546319	G	T
13	chr13_11550553	0	11550553	T	C
13	chr13_11553652	0	11553652	G	T
13	chr13_11555856	0	11555856	C	T
13	chr13_11559488	0	11559488	A	C
13	chr13_11560119	0	11560119	T	C
13	chr13_11561911	0	11561911	T	G
13	chr13_11562410	0	11562410	T	C
13	chr13_11567183	0	11567183	T	C
13	chr13_11569269	0	11569269	A	G
13	chr13_11586214	0	11586214	T	C
13	chr13_11587623	0	11587623	A	G
13	chr13_11588730	0	11588730	A	G
13	chr13_11589396	0	11589396	T	C
13	chr13_11589625	0	11589625	T	A
13	chr13_11601948	0	11601948	C	T
13	chr13_11607338	0	11607338	A	G
13	chr13_11612301	0	11612301	C	T
13	chr13_11613924	0	11613924	A	G
13	chr13_11628871	0	11628871	C	T
13	chr13_11630571	0	11630571	C	G
13	chr13_11632300	0	11632300	C	G
13	chr13_11633709	0	11633709	A	G
13	chr13_11650767	0	11650767	T	C
13	chr13_11656954	0	11656954	C	A
13	chr13_11667063	0	11667063	C	G
13	chr13_11678441	0	11678441	C	A
13	chr13_11682138	0	11682138	G	A
13	chr13_11684309	0	11684309	C	T
13	chr13_11694042	0	11694042	C	T
13	chr13_11696610	0	11696610	C	T
13	chr13_11719392	0	11719392	A	G
13	chr13_11722140	0	11722140	A	G
13	chr13_11728335	0	11728335	G	C
13	chr13_11731637	0	11731637	A	G
13	chr13_11736227	0	11736227	T	A
13	chr13_11736410	0	11736410	C	T
13	chr13_11741084	0	11741084	C	G
13	chr13_11763193	0	11763193	A	G
13	chr13_11763557	0	11763557	A	G
13	chr13_11774200	0	11774200	T	G
13	chr13_11778982	0	11778982	G	T
13	chr13_11783946	0	11783946	G	C
13	chr13_11787896	0	11787896	G	T
13	chr13_11787996	0	11787996	A	G
13	chr13_11791959	0	11791959	A	G
13	chr13_11799304	0	11799304	T	C
13	chr13_11801806	0	11801806	C	A
13	chr13_11807402	0	11807402	G	C
13	chr13_11812676	0	11812676	A	G
13	chr13_11812749	0	11812749	T	G
13	chr13_11814276	0	11814276	T	G
13	chr13_11817903	0	11817903	A	G
13	chr13_11818003	0	11818003	C	T
13	chr13_11835833	0	11835833	G	A
13	chr13_11837698	0	11837698	A	G
13	chr13_11842226	0	11842226	T	C
13	chr13_11846637	0	11846637	G	C
13	chr13_11853023	0	11853023	G	C
13	chr13_11859713	0	11859713	C	T
13	chr13_11859847	0	11859847	C	G
13	chr13_11860517	0	11860517	T	C
13	chr13_11861034	0	11861034	T	C
13	chr13_11863725	0	11863725	T	C
13	chr13_11864085	0	11864085	G	A
13	chr13_11866401	0	11866401	C	T
13	chr13_11867213	0	11867213	T	G
13	chr13_11872810	0	11872810	A	G
13	chr13_11878234	0	11878234	T	C
13	chr13_11880229	0	11880229	C	G
13	chr13_11883917	0	11883917	G	A
13	chr13_11884208	0	11884208	T	C
13	chr13_11884731	0	11884731	T	G
13	chr13_11887374	0	11887374	T	C
13	chr13_11887928	0	11887928	C	T
13	chr13_11897040	0	11897040	C	T
13	chr13_11907798	0	11907798	T	C
13	chr13_11910327	0	11910327	T	C
13	chr13_11910531	0	11910531	A	G
13	chr13_11910841	0	11910841	G	A
13	chr13_11916788	0	11916788	T	C
13	chr13_11917184	0	11917184	T	C
13	chr13_11923185	0	11923185	G	C
13	chr13_11935550	0	11935550	A	G
13	chr13_11942481	0	11942481	T	G
13	chr13_11947395	0	11947395	A	G
13	chr13_11948267	0	11948267	T	C
13	chr13_11953335	0	11953335	T	G
13	chr13_11957125	0	11957125	C	G
13	chr13_11961302	0	11961302	A	G
13	chr13_11967755	0	11967755	A	G
13	chr13_11969704	0	11969704	T	C
13	chr13_11974604	0	11974604	G	A
13	chr13_11984967	0	11984967	G	T
13	chr13_11989132	0	11989132	A	G
13	chr13_11990008	0	11990008	A	G
13	chr13_11997348	0	11997348	T	C
13	chr13_12014183	0	12014183	T	C
13	chr13_12021179	0	12021179	G	C
13	chr13_12028626	0	12028626	T	C
13	chr13_12030278	0	12030278	T	C
13	chr13_12041279	0	12041279	A	C
13	chr13_12044224	0	12044224	T	C
13	chr13_12054869	0	12054869	T	C
13	chr13_12055845	0	12055845	A	G
13	chr13_12056897	0	12056897	T	C
13	chr13_12062749	0	12062749	T	G
13	chr13_12071205	0	12071205	A	G
13	chr13_12074669	0	12074669	T	C
13	chr13_12074885	0	12074885	A	G
13	chr13_12083166	0	12083166	T	C
13	chr13_12091251	0	12091251	T	C
13	chr13_12109922	0	12109922	T	G
13	chr13_12113263	0	12113263	G	C
13	chr13_12114752	0	12114752	G	C
13	chr13_12117371	0	12117371	T	C
13	chr13_12118297	0	12118297	A	G
13	chr13_12129378	0	12129378	A	C
13	chr13_12133923	0	12133923	T	G
13	chr13_12136350	0	12136350	T	C
13	chr13_12136981	0	12136981	T	C
13	chr13_12138489	0	12138489	G	C
13	chr13_12149633	0	12149633	T	G
13	chr13_12152066	0	12152066	G	C
13	chr13_12160234	0	12160234	A	G
13	chr13_12169559	0	12169559	G	C
13	chr13_12174263	0	12174263	C	A
13	chr13_12179358	0	12179358	T	C
13	chr13_12180583	0	12180583	C	T
13	chr13_12181821	0	12181821	A	G
13	chr13_12185398	0	12185398	C	T
13	chr13_12186387	0	12186387	C	A
13	chr13_12186459	0	12186459	G	C
13	chr13_12200196	0	12200196	G	C
13	chr13_12203559	0	12203559	T	C
13	chr13_12206929	0	12206929	T	C
13	chr13_12221405	0	12221405	C	T
13	chr13_12241569	0	12241569	A	G
13	chr13_12253725	0	12253725	G	A
13	chr13_12255503	0	12255503	T	C
13	chr13_12259670	0	12259670	A	G
13	chr13_12259779	0	12259779	T	C
13	chr13_12262366	0	12262366	T	C
13	chr13_12264186	0	12264186	A	G
13	chr13_12265395	0	12265395	C	A
13	chr13_12278170	0	12278170	T	C
13	chr13_12597116	0	12597116	T	C
13	chr13_12609960	0	12609960	A	G
13	chr13_12614786	0	12614786	G	A
13	chr13_12617847	0	12617847	C	A
13	chr13_12621531	0	12621531	A	T
13	chr13_12627797	0	12627797	T	C
13	chr13_12632535	0	12632535	T	A
13	chr13_12639492	0	12639492	T	C
13	chr13_12645514	0	12645514	C	T
13	chr13_12648313	0	12648313	C	T
13	chr13_12650717	0	12650717	G	A
13	chr13_12652059	0	12652059	C	T
13	chr13_12653313	0	12653313	T	C
13	chr13_12656657	0	12656657	T	C
13	chr13_12657543	0	12657543	A	G
13	chr13_12658139	0	12658139	A	G
13	chr13_12659474	0	12659474	C	G
13	chr13_12659517	0	12659517	T	C
13	chr13_12660670	0	12660670	C	T
13	chr13_12669444	0	12669444	C	G
13	chr13_12670995	0	12670995	T	C
13	chr13_12679159	0	12679159	T	C
13	chr13_12685370	0	12685370	T	C
13	chr13_12687591	0	12687591	A	G
13	chr13_12690167	0	12690167	A	T
13	chr13_12695220	0	12695220	G	A
13	chr13_12696948	0	12696948	T	A
13	chr13_12699929	0	12699929	C	T
13	chr13_12700468	0	12700468	G	T
13	chr13_12703329	0	12703329	C	A
13	chr13_12704647	0	12704647	A	G
13	chr13_12707660	0	12707660	G	C
13	chr13_12708155	0	12708155	C	G
13	chr13_12711604	0	12711604	C	G
13	chr13_12713582	0	12713582	G	T
13	chr13_12714240	0	12714240	T	G
13	chr13_12719344	0	12719344	T	C
13	chr13_12720689	0	12720689	G	C
13	chr13_12733210	0	12733210	C	T
13	chr13_12733606	0	12733606	G	C
13	chr13_12752382	0	12752382	T	C
13	chr13_12757996	0	12757996	A	G
13	chr13_12759672	0	12759672	T	C
13	chr13_12770106	0	12770106	C	T
13	chr13_12772319	0	12772319	C	A
13	chr13_12773042	0	12773042	C	G
13	chr13_12779884	0	12779884	G	A
13	chr13_12780447	0	12780447	T	C
13	chr13_12789259	0	12789259	C	G
13	chr13_12791084	0	12791084	T	C
13	chr13_12792442	0	12792442	G	C
13	chr13_12793572	0	12793572	T	C
13	chr13_12794222	0	12794222	T	C
13	chr13_12797194	0	12797194	A	C
13	chr13_12801173	0	12801173	G	A
13	chr13_12806094	0	12806094	G	T
13	chr13_12812612	0	12812612	C	T
13	chr13_12816504	0	12816504	T	C
13	chr13_12818168	0	12818168	T	C
13	chr13_12818192	0	12818192	T	C
13	chr13_12819107	0	12819107	G	T
13	chr13_12820571	0	12820571	T	C
13	chr13_12820767	0	12820767	C	T
13	chr13_12821215	0	12821215	T	C
13	chr13_12837055	0	12837055	G	T
13	chr13_12846850	0	12846850	T	C
13	chr13_12848824	0	12848824	T	C
13	chr13_12849944	0	12849944	T	C
13	chr13_12861922	0	12861922	A	C
13	chr13_12871364	0	12871364	A	G
13	chr13_12876967	0	12876967	G	A
13	chr13_12879534	0	12879534	C	G
13	chr13_12881434	0	12881434	T	G
13	chr13_12886725	0	12886725	G	A
13	chr13_12887137	0	12887137	T	C
13	chr13_12891810	0	12891810	A	G
13	chr13_12892220	0	12892220	G	T
13	chr13_12893029	0	12893029	T	C
13	chr13_12898266	0	12898266	A	G
13	chr13_12901502	0	12901502	A	T
13	chr13_12909577	0	12909577	T	A
13	chr13_12910571	0	12910571	G	T
13	chr13_12910646	0	12910646	G	A
13	chr13_12913291	0	12913291	G	C
13	chr13_12914774	0	12914774	T	G
13	chr13_12918245	0	12918245	T	C
13	chr13_12919796	0	12919796	A	C
13	chr13_12921770	0	12921770	C	T
13	chr13_12924289	0	12924289	G	C
13	chr13_12924706	0	12924706	C	T
13	chr13_12924876	0	12924876	A	G
13	chr13_12925233	0	12925233	G	T
13	chr13_12926454	0	12926454	G	T
13	chr13_12926487	0	12926487	T	C
13	chr13_12934786	0	12934786	C	T
13	chr13_12938437	0	12938437	T	C
13	chr13_12943963	0	12943963	G	A
13	chr13_12944951	0	12944951	T	A
13	chr13_12950423	0	12950423	T	A
13	chr13_12951165	0	12951165	C	T
13	chr13_12954976	0	12954976	T	C
13	chr13_12958609	0	12958609	C	T
13	chr13_12959185	0	12959185	T	C
13	chr13_12959542	0	12959542	A	G
13	chr13_12967291	0	12967291	T	C
13	chr13_12968991	0	12968991	T	C
13	chr13_12973675	0	12973675	A	G
13	chr13_12979444	0	12979444	A	T
13	chr13_12979465	0	12979465	C	T
13	chr13_12988974	0	12988974	C	T
13	chr13_12992169	0	12992169	C	T
13	chr13_12995847	0	12995847	T	C
13	chr13_12996630	0	12996630	C	A
13	chr13_12998450	0	12998450	C	T
13	chr13_12998765	0	12998765	T	C
13	chr13_13001571	0	13001571	C	T
13	chr13_13009545	0	13009545	T	C
13	chr13_13016541	0	13016541	T	G
13	chr13_13017078	0	13017078	A	G
13	chr13_13022875	0	13022875	A	T
13	chr13_13023281	0	13023281	T	C
13	chr13_13024354	0	13024354	C	G
13	chr13_13025890	0	13025890	T	C
13	chr13_13026061	0	13026061	A	G
13	chr13_13026498	0	13026498	A	G
13	chr13_13028267	0	13028267	A	T
13	chr13_13029004	0	13029004	G	T
13	chr13_13030320	0	13030320	A	C
13	chr13_13037509	0	13037509	A	G
13	chr13_13041182	0	13041182	C	T
13	chr13_13045744	0	13045744	A	G
13	chr13_13051911	0	13051911	C	G
13	chr13_13053844	0	13053844	T	C
13	chr13_13056509	0	13056509	G	A
13	chr13_13075039	0	13075039	A	G
13	chr13_13077153	0	13077153	C	G
13	chr13_13080376	0	13080376	G	C
13	chr13_13080582	0	13080582	C	A
13	chr13_13083229	0	13083229	G	C
13	chr13_13086715	0	13086715	G	T
13	chr13_13087751	0	13087751	C	G
13	chr13_13090673	0	13090673	A	G
13	chr13_13092426	0	13092426	T	G
13	chr13_13094705	0	13094705	C	T
13	chr13_13100687	0	13100687	A	C
13	chr13_13103211	0	13103211	T	C
13	chr13_13107632	0	13107632	G	A
13	chr13_13110529	0	13110529	G	T
13	chr13_13115217	0	13115217	C	T
13	chr13_13115831	0	13115831	C	T
13	chr13_13127693	0	13127693	T	C
13	chr13_13129934	0	13129934	T	C
13	chr13_13130033	0	13130033	C	T
13	chr13_13132023	0	13132023	C	T
13	chr13_13132503	0	13132503	A	G
13	chr13_13134454	0	13134454	T	C
13	chr13_13135800	0	13135800	C	G
13	chr13_13136136	0	13136136	A	G
13	chr13_13138826	0	13138826	G	C
13	chr13_13138907	0	13138907	C	T
13	chr13_13142118	0	13142118	A	G
13	chr13_13142779	0	13142779	T	C
13	chr13_13143512	0	13143512	T	C
13	chr13_13144323	0	13144323	A	G
13	chr13_13148790	0	13148790	T	G
13	chr13_13153728	0	13153728	G	A
13	chr13_13156910	0	13156910	G	T
13	chr13_13157430	0	13157430	T	C
13	chr13_13160988	0	13160988	A	G
13	chr13_13166001	0	13166001	A	G
13	chr13_13168411	0	13168411	A	C
13	chr13_13176134	0	13176134	A	G
13	chr13_13184357	0	13184357	A	G
13	chr13_13184846	0	13184846	T	C
13	chr13_13187986	0	13187986	G	A
13	chr13_13188828	0	13188828	T	C
13	chr13_13189513	0	13189513	T	C
13	chr13_13189533	0	13189533	A	G
13	chr13_13196605	0	13196605	C	G
13	chr13_13197275	0	13197275	C	T
13	chr13_13205824	0	13205824	T	C
13	chr13_13208273	0	13208273	A	T
13	chr13_13211831	0	13211831	C	T
13	chr13_13217810	0	13217810	G	C
13	chr13_13217851	0	13217851	T	C
13	chr13_13219359	0	13219359	A	G
13	chr13_13222585	0	13222585	G	A
13	chr13_13222732	0	13222732	A	G
13	chr13_13223032	0	13223032	G	A
13	chr13_13223073	0	13223073	A	G
13	chr13_13230917	0	13230917	A	C
13	chr13_13232417	0	13232417	T	C
13	chr13_13234121	0	13234121	A	G
13	chr13_13252870	0	13252870	T	A
13	chr13_13254391	0	13254391	C	T
13	chr13_13257164	0	13257164	T	C
13	chr13_13260694	0	13260694	C	A
13	chr13_13265924	0	13265924	A	C
13	chr13_13267980	0	13267980	A	G
13	chr13_13271764	0	13271764	T	A
13	chr13_13273901	0	13273901	A	G
13	chr13_13292259	0	13292259	A	C
13	chr13_13293436	0	13293436	T	C
13	chr13_13294619	0	13294619	C	T
13	chr13_13314158	0	13314158	T	C
13	chr13_13316945	0	13316945	A	C
13	chr13_13319235	0	13319235	A	C
13	chr13_13320088	0	13320088	T	C
13	chr13_13332484	0	13332484	A	G
13	chr13_13333284	0	13333284	G	C
13	chr13_13336447	0	13336447	A	G
13	chr13_13336832	0	13336832	T	C
13	chr13_13345130	0	13345130	T	A
13	chr13_13347017	0	13347017	G	A
13	chr13_13349153	0	13349153	T	C
13	chr13_13351127	0	13351127	A	G
13	chr13_13363959	0	13363959	T	C
13	chr13_13368879	0	13368879	G	A
13	chr13_13370309	0	13370309	A	G
13	chr13_13371208	0	13371208	A	G
13	chr13_13372293	0	13372293	A	G
13	chr13_13378329	0	13378329	A	C
13	chr13_13378880	0	13378880	A	G
13	chr13_13381445	0	13381445	A	C
13	chr13_13382784	0	13382784	A	G
13	chr13_13389181	0	13389181	C	T
13	chr13_13401647	0	13401647	T	C
13	chr13_13403266	0	13403266	C	T
13	chr13_13409129	0	13409129	C	T
13	chr13_13411831	0	13411831	A	G
13	chr13_13412789	0	13412789	A	G
13	chr13_13413615	0	13413615	C	T
13	chr13_13424752	0	13424752	C	T
13	chr13_13425780	0	13425780	C	A
13	chr13_13427133	0	13427133	A	C
13	chr13_13438937	0	13438937	G	A
13	chr13_13440177	0	13440177	A	G
13	chr13_13457251	0	13457251	C	G
13	chr13_13460678	0	13460678	T	C
13	chr13_13464496	0	13464496	C	T
13	chr13_13466099	0	13466099	A	G
13	chr13_13469369	0	13469369	A	G
13	chr13_13473839	0	13473839	T	G
13	chr13_13474351	0	13474351	A	G
13	chr13_13476699	0	13476699	A	G
13	chr13_13478880	0	13478880	T	C
13	chr13_13478904	0	13478904	G	C
13	chr13_13480100	0	13480100	A	G
13	chr13_13482754	0	13482754	A	G
13	chr13_13487908	0	13487908	G	A
13	chr13_13490088	0	13490088	T	C
13	chr13_13493389	0	13493389	A	G
13	chr13_13501252	0	13501252	A	G
13	chr13_13503175	0	13503175	T	A
13	chr13_13503260	0	13503260	C	T
13	chr13_13504429	0	13504429	C	A
13	chr13_13509500	0	13509500	T	C
13	chr13_13511714	0	13511714	A	G
13	chr13_13514060	0	13514060	T	C
13	chr13_13516759	0	13516759	T	C
13	chr13_13517131	0	13517131	A	T
13	chr13_13518905	0	13518905	T	G
13	chr13_13536001	0	13536001	T	C
13	chr13_13539800	0	13539800	C	G
13	chr13_13542440	0	13542440	C	T
13	chr13_13545383	0	13545383	G	T
13	chr13_13552340	0	13552340	T	C
13	chr13_13553765	0	13553765	A	G
13	chr13_13569691	0	13569691	A	G
13	chr13_13570041	0	13570041	C	T
13	chr13_13580079	0	13580079	T	C
13	chr13_13581059	0	13581059	T	C
13	chr13_13610411	0	13610411	C	T
13	chr13_13614684	0	13614684	T	C
13	chr13_13620186	0	13620186	T	C
13	chr13_13625093	0	13625093	A	G
13	chr13_13625227	0	13625227	A	C
13	chr13_13632195	0	13632195	T	G
13	chr13_13633897	0	13633897	A	G
13	chr13_13639354	0	13639354	G	A
13	chr13_13639455	0	13639455	C	T
13	chr13_13641025	0	13641025	T	C
13	chr13_13641691	0	13641691	C	T
13	chr13_13642033	0	13642033	G	A
13	chr13_13643926	0	13643926	G	A
13	chr13_13646098	0	13646098	G	A
13	chr13_13651275	0	13651275	T	C
13	chr13_13652160	0	13652160	C	G
13	chr13_13654994	0	13654994	G	T
13	chr13_13655002	0	13655002	A	G
13	chr13_13662954	0	13662954	A	C
13	chr13_13664932	0	13664932	A	G
13	chr13_13668646	0	13668646	T	A
13	chr13_13669549	0	13669549	C	G
13	chr13_13670345	0	13670345	C	G
13	chr13_13672476	0	13672476	G	T
13	chr13_13679290	0	13679290	A	C
13	chr13_13687040	0	13687040	G	T
13	chr13_13688100	0	13688100	A	G
13	chr13_13697394	0	13697394	C	T
13	chr13_13699634	0	13699634	T	C
13	chr13_13701994	0	13701994	G	C
13	chr13_13709751	0	13709751	G	A
13	chr13_13724910	0	13724910	C	A
13	chr13_13726362	0	13726362	C	T
13	chr13_13729568	0	13729568	G	A
13	chr13_13735615	0	13735615	T	A
13	chr13_13738783	0	13738783	G	A
13	chr13_13745194	0	13745194	T	C
13	chr13_13746401	0	13746401	C	T
13	chr13_13750480	0	13750480	A	G
13	chr13_13763249	0	13763249	T	C
13	chr13_13764840	0	13764840	T	G
13	chr13_13767003	0	13767003	A	G
13	chr13_13767863	0	13767863	A	C
13	chr13_13770198	0	13770198	G	A
13	chr13_13771562	0	13771562	T	G
13	chr13_13774336	0	13774336	T	A
13	chr13_13778441	0	13778441	T	C
13	chr13_13785801	0	13785801	T	C
13	chr13_13786897	0	13786897	C	T
13	chr13_13787418	0	13787418	T	C
13	chr13_13791331	0	13791331	T	C
13	chr13_13791727	0	13791727	G	C
13	chr13_13792718	0	13792718	C	T
13	chr13_13794612	0	13794612	A	G
13	chr13_13796289	0	13796289	T	G
13	chr13_13804188	0	13804188	G	T
13	chr13_13806858	0	13806858	G	A
13	chr13_13809438	0	13809438	T	C
13	chr13_13811924	0	13811924	T	C
13	chr13_13816910	0	13816910	A	G
13	chr13_13817344	0	13817344	T	C
13	chr13_13823829	0	13823829	C	T
13	chr13_13824015	0	13824015	A	G
13	chr13_13824865	0	13824865	C	T
13	chr13_13827789	0	13827789	C	T
13	chr13_13830695	0	13830695	T	C
13	chr13_13835086	0	13835086	G	A
13	chr13_13836654	0	13836654	T	C
13	chr13_13840925	0	13840925	A	G
13	chr13_13841963	0	13841963	A	G
13	chr13_13848766	0	13848766	T	G
13	chr13_13852684	0	13852684	T	C
13	chr13_13853072	0	13853072	A	C
13	chr13_13853484	0	13853484	T	G
13	chr13_13858358	0	13858358	A	G
13	chr13_13861565	0	13861565	C	T
13	chr13_13862252	0	13862252	T	C
13	chr13_13866483	0	13866483	G	T
13	chr13_13867549	0	13867549	A	G
13	chr13_13870695	0	13870695	A	C
13	chr13_13881644	0	13881644	G	A
13	chr13_13884800	0	13884800	C	T
13	chr13_13892902	0	13892902	C	T
13	chr13_13895380	0	13895380	C	T
13	chr13_13895719	0	13895719	G	T
13	chr13_13895947	0	13895947	T	A
13	chr13_13906081	0	13906081	T	G
13	chr13_13907548	0	13907548	G	A
13	chr13_13909158	0	13909158	A	T
13	chr13_13910829	0	13910829	T	C
13	chr13_13917106	0	13917106	A	G
13	chr13_13920773	0	13920773	A	C
13	chr13_13921270	0	13921270	A	G
13	chr13_13923492	0	13923492	A	G
13	chr13_13923860	0	13923860	G	A
13	chr13_13924490	0	13924490	T	C
13	chr13_13934351	0	13934351	A	G
13	chr13_13935219	0	13935219	G	A
13	chr13_13938497	0	13938497	G	A
13	chr13_13942432	0	13942432	C	T
13	chr13_13944022	0	13944022	C	G
13	chr13_13948890	0	13948890	G	A
13	chr13_13957393	0	13957393	G	A
13	chr13_13957724	0	13957724	T	C
13	chr13_13957899	0	13957899	A	G
13	chr13_13958958	0	13958958	C	A
13	chr13_13959766	0	13959766	G	A
13	chr13_13962824	0	13962824	T	C
13	chr13_13963172	0	13963172	A	G
13	chr13_13963342	0	13963342	G	A
13	chr13_13967135	0	13967135	C	G
13	chr13_13967194	0	13967194	C	G
13	chr13_13969026	0	13969026	A	G
13	chr13_13969593	0	13969593	C	T
13	chr13_13985407	0	13985407	T	A
13	chr13_13987433	0	13987433	A	G
13	chr13_13991033	0	13991033	C	G
13	chr13_13992915	0	13992915	C	T
13	chr13_13993661	0	13993661	T	C
13	chr13_13994271	0	13994271	T	C
13	chr13_13998492	0	13998492	T	C
13	chr13_14003848	0	14003848	T	A
13	chr13_14005680	0	14005680	T	G
13	chr13_14006670	0	14006670	G	A
13	chr13_14011080	0	14011080	T	C
13	chr13_14011701	0	14011701	G	A
13	chr13_14015222	0	14015222	C	T
13	chr13_14018090	0	14018090	A	G
13	chr13_14018880	0	14018880	A	G
13	chr13_14022640	0	14022640	A	G
13	chr13_14025559	0	14025559	T	G
13	chr13_14028973	0	14028973	C	T
13	chr13_14029652	0	14029652	T	G
13	chr13_14031325	0	14031325	G	A
13	chr13_14034340	0	14034340	T	C
13	chr13_14038702	0	14038702	T	C
13	chr13_14044764	0	14044764	T	C
13	chr13_14045107	0	14045107	A	G
13	chr13_14049815	0	14049815	C	T
13	chr13_14051697	0	14051697	G	C
13	chr13_14059059	0	14059059	A	G
13	chr13_14065310	0	14065310	T	C
13	chr13_14074692	0	14074692	A	G
13	chr13_14076782	0	14076782	T	G
13	chr13_14079605	0	14079605	A	G
13	chr13_14090296	0	14090296	G	A
13	chr13_14092895	0	14092895	A	G
13	chr13_14098286	0	14098286	T	C
13	chr13_14102958	0	14102958	C	T
13	chr13_14108016	0	14108016	A	G
13	chr13_14117426	0	14117426	C	T
13	chr13_14137714	0	14137714	A	G
13	chr13_14145212	0	14145212	C	T
13	chr13_14156818	0	14156818	A	C
13	chr13_14168593	0	14168593	G	A
13	chr13_14174076	0	14174076	G	A
13	chr13_14175283	0	14175283	T	C
13	chr13_14175927	0	14175927	A	T
13	chr13_14177184	0	14177184	G	A
13	chr13_14178035	0	14178035	A	G
13	chr13_14181379	0	14181379	T	C
13	chr13_14182504	0	14182504	C	T
13	chr13_14183895	0	14183895	A	G
13	chr13_14193477	0	14193477	A	G
13	chr13_14194039	0	14194039	A	G
13	chr13_14195215	0	14195215	A	G
13	chr13_14199006	0	14199006	A	C
13	chr13_14201533	0	14201533	C	G
13	chr13_14208815	0	14208815	C	G
13	chr13_14209337	0	14209337	T	C
13	chr13_14210340	0	14210340	G	A
13	chr13_14211988	0	14211988	A	T
13	chr13_14213575	0	14213575	G	C
13	chr13_14216210	0	14216210	C	A
13	chr13_14235290	0	14235290	A	T
13	chr13_14239890	0	14239890	A	G
13	chr13_14254937	0	14254937	T	C
13	chr13_14255123	0	14255123	C	T
13	chr13_14255299	0	14255299	T	C
13	chr13_14255359	0	14255359	T	C
13	chr13_14260980	0	14260980	G	T
13	chr13_14263462	0	14263462	A	G
13	chr13_14269926	0	14269926	C	T
13	chr13_14272580	0	14272580	A	G
13	chr13_14277102	0	14277102	T	C
13	chr13_14280196	0	14280196	C	T
13	chr13_14281444	0	14281444	C	G
13	chr13_14287872	0	14287872	G	T
13	chr13_14310051	0	14310051	G	A
13	chr13_14313264	0	14313264	A	C
13	chr13_14313918	0	14313918	A	G
13	chr13_14317654	0	14317654	C	T
13	chr13_14319387	0	14319387	G	A
13	chr13_14322248	0	14322248	T	C
13	chr13_14322472	0	14322472	C	A
13	chr13_14326439	0	14326439	A	G
13	chr13_14328686	0	14328686	C	T
13	chr13_14330985	0	14330985	C	T
13	chr13_14331527	0	14331527	C	G
13	chr13_14331788	0	14331788	G	T
13	chr13_14333258	0	14333258	C	T
13	chr13_14335131	0	14335131	C	T
13	chr13_14335926	0	14335926	C	T
13	chr13_14341279	0	14341279	T	C
13	chr13_14341695	0	14341695	G	A
13	chr13_14342673	0	14342673	A	G
13	chr13_14342904	0	14342904	C	T
13	chr13_14348724	0	14348724	G	A
13	chr13_14357683	0	14357683	G	T
13	chr13_14360629	0	14360629	C	T
13	chr13_14360652	0	14360652	A	G
13	chr13_14364886	0	14364886	T	C
13	chr13_14367125	0	14367125	G	A
13	chr13_14387313	0	14387313	A	G
13	chr13_14388861	0	14388861	G	C
13	chr13_14393702	0	14393702	T	C
13	chr13_14398628	0	14398628	A	T
13	chr13_14408227	0	14408227	C	T
13	chr13_14411981	0	14411981	G	C
13	chr13_14412027	0	14412027	A	G
13	chr13_14417000	0	14417000	C	T
13	chr13_14423960	0	14423960	C	A
13	chr13_14432095	0	14432095	T	A
13	chr13_14437060	0	14437060	C	T
13	chr13_14448695	0	14448695	C	T
13	chr13_14449681	0	14449681	A	G
13	chr13_14453560	0	14453560	G	A
13	chr13_14454363	0	14454363	C	T
13	chr13_14456789	0	14456789	C	T
13	chr13_14459122	0	14459122	C	T
13	chr13_14468517	0	14468517	A	G
13	chr13_14473406	0	14473406	T	C
13	chr13_14474244	0	14474244	C	G
13	chr13_14476450	0	14476450	T	C
13	chr13_14482252	0	14482252	A	G
13	chr13_14494612	0	14494612	T	C
13	chr13_14499434	0	14499434	G	A
13	chr13_14499740	0	14499740	G	A
13	chr13_14522310	0	14522310	T	A
13	chr13_14523029	0	14523029	G	C
13	chr13_14533038	0	14533038	A	G
13	chr13_14543444	0	14543444	A	G
13	chr13_14552078	0	14552078	G	A
13	chr13_14555903	0	14555903	C	T
13	chr13_14562131	0	14562131	C	G
13	chr13_14569794	0	14569794	T	C
13	chr13_14570245	0	14570245	C	T
13	chr13_14571698	0	14571698	G	A
13	chr13_14572260	0	14572260	A	G
13	chr13_14575547	0	14575547	T	C
13	chr13_14577221	0	14577221	A	G
13	chr13_14587270	0	14587270	A	G
13	chr13_14587592	0	14587592	G	A
13	chr13_14588545	0	14588545	G	A
13	chr13_14588991	0	14588991	T	C
13	chr13_14589805	0	14589805	A	G
13	chr13_14592255	0	14592255	C	G
13	chr13_14605366	0	14605366	A	G
13	chr13_14607808	0	14607808	A	G
13	chr13_14617108	0	14617108	T	C
13	chr13_14632515	0	14632515	G	C
13	chr13_14633074	0	14633074	A	G
13	chr13_14633590	0	14633590	C	G
13	chr13_14634481	0	14634481	A	G
13	chr13_14635266	0	14635266	A	G
13	chr13_14639247	0	14639247	G	T
13	chr13_14643126	0	14643126	A	G
13	chr13_14648025	0	14648025	C	G
13	chr13_14660535	0	14660535	C	T
13	chr13_14666929	0	14666929	G	A
13	chr13_14668334	0	14668334	A	T
13	chr13_14671323	0	14671323	C	T
13	chr13_14703728	0	14703728	T	C
13	chr13_14707332	0	14707332	G	T
13	chr13_14709031	0	14709031	C	A
13	chr13_14714526	0	14714526	C	T
13	chr13_14716639	0	14716639	A	G
13	chr13_14739220	0	14739220	A	G
13	chr13_14746194	0	14746194	A	G
13	chr13_14746390	0	14746390	A	G
13	chr13_14746928	0	14746928	G	A
13	chr13_14752299	0	14752299	C	A
13	chr13_14765267	0	14765267	G	A
13	chr13_14769316	0	14769316	T	C
13	chr13_14790241	0	14790241	C	A
13	chr13_14790281	0	14790281	C	G
13	chr13_14791775	0	14791775	G	A
13	chr13_14792160	0	14792160	G	C
13	chr13_14794348	0	14794348	A	G
13	chr13_14809899	0	14809899	A	T
13	chr13_14820304	0	14820304	G	A
13	chr13_14827155	0	14827155	A	T
13	chr13_14829186	0	14829186	A	G
13	chr13_14829827	0	14829827	G	A
13	chr13_14831596	0	14831596	C	T
13	chr13_14849936	0	14849936	T	C
13	chr13_14850980	0	14850980	C	T
13	chr13_14853985	0	14853985	T	C
13	chr13_14856770	0	14856770	A	G
13	chr13_14859259	0	14859259	T	C
13	chr13_14862038	0	14862038	T	C
13	chr13_14862871	0	14862871	T	C
13	chr13_14864048	0	14864048	C	A
13	chr13_14887077	0	14887077	T	C
13	chr13_14891269	0	14891269	A	C
13	chr13_14903903	0	14903903	A	G
13	chr13_14913401	0	14913401	T	C
13	chr13_14915055	0	14915055	G	T
13	chr13_14923434	0	14923434	C	T
13	chr13_14930941	0	14930941	G	A
13	chr13_14947399	0	14947399	C	G
13	chr13_14958948	0	14958948	T	C
13	chr13_14966664	0	14966664	T	C
13	chr13_14991168	0	14991168	T	C
13	chr13_15005803	0	15005803	A	G
13	chr13_15006197	0	15006197	A	C
13	chr13_15008128	0	15008128	T	C
13	chr13_15018915	0	15018915	G	A
13	chr13_15021447	0	15021447	A	C
13	chr13_15022764	0	15022764	G	A
13	chr13_15024710	0	15024710	A	G
13	chr13_15037861	0	15037861	G	A
13	chr13_15039366	0	15039366	T	G
13	chr13_15039834	0	15039834	T	C
13	chr13_15041324	0	15041324	G	A
13	chr13_15042779	0	15042779	T	C
13	chr13_15049087	0	15049087	T	G
13	chr13_15056046	0	15056046	T	C
13	chr13_15063323	0	15063323	G	C
13	chr13_15063380	0	15063380	G	A
13	chr13_15067214	0	15067214	A	G
13	chr13_15075684	0	15075684	G	A
13	chr13_15076828	0	15076828	C	G
13	chr13_15081745	0	15081745	A	G
13	chr13_15089352	0	15089352	T	G
13	chr13_15092683	0	15092683	T	C
13	chr13_15093105	0	15093105	G	C
13	chr13_15095134	0	15095134	G	A
13	chr13_15107319	0	15107319	A	G
13	chr13_15117797	0	15117797	A	G
13	chr13_15117862	0	15117862	A	G
13	chr13_15119821	0	15119821	G	A
13	chr13_15125531	0	15125531	A	G
13	chr13_15128684	0	15128684	C	T
13	chr13_15133533	0	15133533	C	T
13	chr13_15133941	0	15133941	T	C
13	chr13_15134668	0	15134668	G	C
13	chr13_15137827	0	15137827	G	C
13	chr13_15144486	0	15144486	T	C
13	chr13_15146275	0	15146275	G	T
13	chr13_15149871	0	15149871	C	G
13	chr13_15150142	0	15150142	A	G
13	chr13_15150935	0	15150935	G	A
13	chr13_15151471	0	15151471	G	A
13	chr13_15157664	0	15157664	C	T
13	chr13_15165678	0	15165678	T	A
13	chr13_15180884	0	15180884	C	T
13	chr13_15196067	0	15196067	A	G
13	chr13_15198112	0	15198112	G	A
13	chr13_15203790	0	15203790	G	A
13	chr13_15209872	0	15209872	C	T
13	chr13_15209899	0	15209899	T	G
13	chr13_15211455	0	15211455	G	T
13	chr13_15214301	0	15214301	G	A
13	chr13_15215845	0	15215845	G	A
13	chr13_15216128	0	15216128	T	G
13	chr13_15216572	0	15216572	T	C
13	chr13_15216592	0	15216592	G	A
13	chr13_15228573	0	15228573	A	G
13	chr13_15231186	0	15231186	A	G
13	chr13_15259600	0	15259600	A	C
13	chr13_15261868	0	15261868	G	T
13	chr13_15264626	0	15264626	G	C
13	chr13_15265425	0	15265425	T	C
13	chr13_15265984	0	15265984	T	C
13	chr13_15269462	0	15269462	C	T
13	chr13_15274328	0	15274328	C	T
13	chr13_15290094	0	15290094	G	A
13	chr13_15291678	0	15291678	T	C
13	chr13_15294014	0	15294014	T	C
13	chr13_15294820	0	15294820	T	C
13	chr13_15299227	0	15299227	T	A
13	chr13_15300452	0	15300452	C	T
13	chr13_15303882	0	15303882	T	C
13	chr13_15318275	0	15318275	G	A
13	chr13_15318326	0	15318326	T	C
13	chr13_15319475	0	15319475	A	C
13	chr13_15332683	0	15332683	G	A
13	chr13_15334757	0	15334757	T	C
13	chr13_15335710	0	15335710	A	G
13	chr13_15338579	0	15338579	A	G
13	chr13_15346354	0	15346354	T	C
13	chr13_15347755	0	15347755	G	A
13	chr13_15349381	0	15349381	T	C
13	chr13_15349423	0	15349423	C	G
13	chr13_15349947	0	15349947	G	A
13	chr13_15353007	0	15353007	A	G
13	chr13_15358816	0	15358816	G	A
13	chr13_15365792	0	15365792	A	G
13	chr13_15367805	0	15367805	A	G
13	chr13_15367958	0	15367958	G	A
13	chr13_15370685	0	15370685	A	T
13	chr13_15371844	0	15371844	A	G
13	chr13_15373248	0	15373248	G	C
13	chr13_15377197	0	15377197	A	G
13	chr13_15377871	0	15377871	C	T
13	chr13_15379029	0	15379029	A	G
13	chr13_15385012	0	15385012	C	A
13	chr13_15385658	0	15385658	T	C
13	chr13_15394047	0	15394047	T	G
13	chr13_15398537	0	15398537	G	A
13	chr13_15398588	0	15398588	C	T
13	chr13_15400310	0	15400310	T	C
13	chr13_15400674	0	15400674	G	A
13	chr13_15402040	0	15402040	A	G
13	chr13_15411935	0	15411935	C	T
13	chr13_15412268	0	15412268	G	T
13	chr13_15415120	0	15415120	G	C
13	chr13_15416819	0	15416819	T	A
13	chr13_15439949	0	15439949	T	C
13	chr13_15440327	0	15440327	T	G
13	chr13_15440527	0	15440527	A	C
13	chr13_15440691	0	15440691	G	A
13	chr13_15452135	0	15452135	G	T
13	chr13_15460009	0	15460009	T	G
13	chr13_15471166	0	15471166	A	G
13	chr13_15471877	0	15471877	G	C
13	chr13_15477588	0	15477588	G	A
13	chr13_15480171	0	15480171	C	T
13	chr13_15480266	0	15480266	A	G
13	chr13_15480414	0	15480414	A	G
13	chr13_15481791	0	15481791	T	C
13	chr13_15481870	0	15481870	T	C
13	chr13_15503411	0	15503411	G	A
13	chr13_15503945	0	15503945	A	G
13	chr13_15513548	0	15513548	A	G
13	chr13_15515773	0	15515773	G	C
13	chr13_15517362	0	15517362	G	A
13	chr13_15533341	0	15533341	T	C
13	chr13_15536149	0	15536149	T	C
13	chr13_15540390	0	15540390	G	A
13	chr13_15541317	0	15541317	G	A
13	chr13_15541434	0	15541434	A	G
13	chr13_15542434	0	15542434	C	T
13	chr13_15550114	0	15550114	A	G
13	chr13_15557372	0	15557372	T	C
13	chr13_15563106	0	15563106	A	G
13	chr13_15567520	0	15567520	A	G
13	chr13_15568365	0	15568365	G	C
13	chr13_15576011	0	15576011	C	T
13	chr13_15578775	0	15578775	C	A
13	chr13_15581912	0	15581912	T	C
13	chr13_15586586	0	15586586	G	A
13	chr13_15596638	0	15596638	C	A
13	chr13_15598429	0	15598429	G	A
13	chr13_15625706	0	15625706	G	T
13	chr13_15626273	0	15626273	T	A
13	chr13_15627928	0	15627928	C	T
13	chr13_15635868	0	15635868	T	G
13	chr13_15636332	0	15636332	C	T
13	chr13_15638533	0	15638533	G	A
13	chr13_15642603	0	15642603	T	C
13	chr13_15648146	0	15648146	C	T
13	chr13_15652681	0	15652681	A	G
13	chr13_15654555	0	15654555	C	A
13	chr13_15657539	0	15657539	G	T
13	chr13_15663046	0	15663046	A	G
13	chr13_15670178	0	15670178	C	T
13	chr13_15672249	0	15672249	G	A
13	chr13_15682365	0	15682365	T	C
13	chr13_15684750	0	15684750	G	A
13	chr13_15685368	0	15685368	A	G
13	chr13_15686997	0	15686997	T	C
13	chr13_15688952	0	15688952	G	C
13	chr13_15690736	0	15690736	C	T
13	chr13_15691594	0	15691594	G	A
13	chr13_15693454	0	15693454	T	C
13	chr13_15695449	0	15695449	A	G
13	chr13_15706904	0	15706904	C	T
13	chr13_15712358	0	15712358	G	A
13	chr13_15714870	0	15714870	A	G
13	chr13_15721547	0	15721547	C	G
13	chr13_15725473	0	15725473	C	G
13	chr13_15735173	0	15735173	A	G
13	chr13_15736836	0	15736836	A	G
13	chr13_15781616	0	15781616	T	C
13	chr13_15791506	0	15791506	T	G
13	chr13_15796422	0	15796422	C	T
13	chr13_15796426	0	15796426	C	T
13	chr13_15811783	0	15811783	C	T
13	chr13_15813516	0	15813516	G	A
13	chr13_15818243	0	15818243	A	G
13	chr13_15822468	0	15822468	G	A
13	chr13_15823856	0	15823856	T	C
13	chr13_15831745	0	15831745	T	C
13	chr13_15854167	0	15854167	G	T
13	chr13_15854528	0	15854528	G	T
13	chr13_15867498	0	15867498	G	A
13	chr13_15867807	0	15867807	C	T
13	chr13_15875969	0	15875969	G	A
13	chr13_15888426	0	15888426	T	G
13	chr13_15895496	0	15895496	G	A
13	chr13_15897834	0	15897834	G	A
13	chr13_15898736	0	15898736	C	A
13	chr13_15899376	0	15899376	T	A
13	chr13_15899703	0	15899703	T	C
13	chr13_15900211	0	15900211	C	A
13	chr13_15907015	0	15907015	A	G
13	chr13_15908878	0	15908878	T	C
13	chr13_15910247	0	15910247	G	A
13	chr13_15924972	0	15924972	C	A
13	chr13_15933412	0	15933412	G	A
13	chr13_15936173	0	15936173	C	G
13	chr13_15939518	0	15939518	G	A
13	chr13_15944722	0	15944722	G	A
13	chr13_15956206	0	15956206	A	G
13	chr13_15964652	0	15964652	A	G
13	chr13_15968624	0	15968624	T	C
13	chr13_15971059	0	15971059	G	A
13	chr13_15971289	0	15971289	A	G
13	chr13_15974714	0	15974714	T	G
13	chr13_15979474	0	15979474	T	C
13	chr13_15982198	0	15982198	A	C
13	chr13_15991064	0	15991064	T	C
13	chr13_15992647	0	15992647	G	A
13	chr13_16005625	0	16005625	T	C
13	chr13_16009440	0	16009440	T	C
13	chr13_16011173	0	16011173	A	G
13	chr13_16012594	0	16012594	T	C
13	chr13_16012919	0	16012919	T	C
13	chr13_16014018	0	16014018	G	T
13	chr13_16019651	0	16019651	G	A
13	chr13_16020211	0	16020211	A	G
13	chr13_16020413	0	16020413	T	G
13	chr13_16022068	0	16022068	T	C
13	chr13_16025543	0	16025543	A	G
13	chr13_16029035	0	16029035	T	G
13	chr13_16031321	0	16031321	T	C
13	chr13_16035894	0	16035894	T	C
13	chr13_16041198	0	16041198	T	C
13	chr13_16051698	0	16051698	G	A
13	chr13_16060538	0	16060538	T	C
13	chr13_16068351	0	16068351	G	A
13	chr13_16071020	0	16071020	C	T
13	chr13_16072224	0	16072224	A	G
13	chr13_16073516	0	16073516	C	A
13	chr13_16075475	0	16075475	T	C
13	chr13_16075900	0	16075900	A	G
13	chr13_16079921	0	16079921	C	A
13	chr13_16083535	0	16083535	A	T
13	chr13_16083882	0	16083882	T	C
13	chr13_16084259	0	16084259	G	A
13	chr13_16086855	0	16086855	T	C
13	chr13_16090838	0	16090838	T	C
13	chr13_16100244	0	16100244	T	C
13	chr13_16103863	0	16103863	C	T
13	chr13_16109592	0	16109592	T	G
13	chr13_16112030	0	16112030	A	G
13	chr13_16115943	0	16115943	A	G
13	chr13_16116765	0	16116765	T	C
13	chr13_16127692	0	16127692	T	C
13	chr13_16148044	0	16148044	T	A
13	chr13_16150633	0	16150633	T	G
13	chr13_16155268	0	16155268	T	C
13	chr13_16156770	0	16156770	T	G
13	chr13_16168918	0	16168918	A	G
13	chr13_16170399	0	16170399	G	A
13	chr13_16173714	0	16173714	G	A
13	chr13_16173847	0	16173847	A	T
13	chr13_16175997	0	16175997	A	G
13	chr13_16176862	0	16176862	A	G
13	chr13_16187214	0	16187214	G	T
13	chr13_16188505	0	16188505	C	T
13	chr13_16189021	0	16189021	T	C
13	chr13_16190363	0	16190363	T	C
13	chr13_16195242	0	16195242	A	G
13	chr13_16205920	0	16205920	C	T
13	chr13_16208727	0	16208727	G	T
13	chr13_16210798	0	16210798	G	A
13	chr13_16212172	0	16212172	A	G
13	chr13_16216647	0	16216647	A	G
13	chr13_16217427	0	16217427	A	C
13	chr13_16217688	0	16217688	A	G
13	chr13_16219668	0	16219668	G	A
13	chr13_16220236	0	16220236	G	C
13	chr13_16224547	0	16224547	G	A
13	chr13_16225726	0	16225726	C	A
13	chr13_16226628	0	16226628	T	A
13	chr13_16227877	0	16227877	T	C
13	chr13_16228356	0	16228356	A	T
13	chr13_16229122	0	16229122	A	G
13	chr13_16241713	0	16241713	C	T
13	chr13_16243830	0	16243830	A	G
13	chr13_16249605	0	16249605	T	G
13	chr13_16254711	0	16254711	C	T
13	chr13_16255964	0	16255964	C	A
13	chr13_16259296	0	16259296	A	G
13	chr13_16264370	0	16264370	T	C
13	chr13_16266758	0	16266758	G	C
13	chr13_16267279	0	16267279	A	G
13	chr13_16270557	0	16270557	T	C
13	chr13_16271423	0	16271423	T	G
13	chr13_16274545	0	16274545	C	G
13	chr13_16274920	0	16274920	T	C
13	chr13_16283425	0	16283425	G	C
13	chr13_16284821	0	16284821	G	A
13	chr13_16286041	0	16286041	C	T
13	chr13_16287302	0	16287302	A	G
13	chr13_16288923	0	16288923	A	G
13	chr13_16289309	0	16289309	A	G
13	chr13_16290942	0	16290942	A	G
13	chr13_16292127	0	16292127	A	G
13	chr13_16292632	0	16292632	A	G
13	chr13_16298348	0	16298348	A	G
13	chr13_16300507	0	16300507	T	C
13	chr13_16316587	0	16316587	G	A
13	chr13_16317117	0	16317117	T	C
13	chr13_16320792	0	16320792	C	T
13	chr13_16322551	0	16322551	G	A
13	chr13_16322664	0	16322664	A	G
13	chr13_16328343	0	16328343	C	A
13	chr13_16328995	0	16328995	T	C
13	chr13_16334081	0	16334081	T	C
13	chr13_16335102	0	16335102	C	G
13	chr13_16339649	0	16339649	G	C
13	chr13_16341315	0	16341315	A	C
13	chr13_16342825	0	16342825	T	C
13	chr13_16348520	0	16348520	T	C
13	chr13_16356551	0	16356551	T	C
13	chr13_16359621	0	16359621	C	A
13	chr13_16361788	0	16361788	A	G
13	chr13_16379832	0	16379832	C	T
13	chr13_16383978	0	16383978	G	C
13	chr13_16384442	0	16384442	T	C
13	chr13_16384512	0	16384512	A	G
13	chr13_16386743	0	16386743	G	A
13	chr13_16387906	0	16387906	A	C
13	chr13_16388692	0	16388692	A	G
13	chr13_16390259	0	16390259	G	A
13	chr13_16395624	0	16395624	T	C
13	chr13_16396123	0	16396123	T	C
13	chr13_16398264	0	16398264	T	C
13	chr13_16411218	0	16411218	T	C
13	chr13_16412741	0	16412741	G	T
13	chr13_16421391	0	16421391	G	C
13	chr13_16422312	0	16422312	T	C
13	chr13_16429439	0	16429439	C	T
13	chr13_16433191	0	16433191	T	A
13	chr13_16444353	0	16444353	G	A
13	chr13_16444506	0	16444506	C	T
13	chr13_16452178	0	16452178	A	G
13	chr13_16452677	0	16452677	C	G
13	chr13_16454141	0	16454141	C	T
13	chr13_16457641	0	16457641	C	T
13	chr13_16460163	0	16460163	G	T
13	chr13_16461817	0	16461817	A	G
13	chr13_16463916	0	16463916	G	T
13	chr13_16468176	0	16468176	C	T
13	chr13_16469915	0	16469915	T	C
13	chr13_16471150	0	16471150	T	C
13	chr13_16473676	0	16473676	G	T
13	chr13_16478689	0	16478689	G	C
13	chr13_16481516	0	16481516	T	C
13	chr13_16482374	0	16482374	A	G
13	chr13_16484188	0	16484188	G	A
13	chr13_16490693	0	16490693	T	C
13	chr13_16500664	0	16500664	T	C
13	chr13_16500996	0	16500996	T	C
13	chr13_16502601	0	16502601	T	C
13	chr13_16504290	0	16504290	T	G
13	chr13_16519316	0	16519316	C	T
13	chr13_16520028	0	16520028	G	A
13	chr13_16521919	0	16521919	T	C
13	chr13_16523119	0	16523119	G	C
13	chr13_16523538	0	16523538	C	A
13	chr13_16524962	0	16524962	C	T
13	chr13_16531847	0	16531847	C	T
13	chr13_16535446	0	16535446	G	C
13	chr13_16543359	0	16543359	A	G
13	chr13_16549642	0	16549642	G	C
13	chr13_16550100	0	16550100	T	C
13	chr13_16550199	0	16550199	C	T
13	chr13_16550354	0	16550354	A	T
13	chr13_16550881	0	16550881	C	T
13	chr13_16555037	0	16555037	G	A
13	chr13_16556965	0	16556965	C	T
13	chr13_16561662	0	16561662	A	G
13	chr13_16565612	0	16565612	T	G
13	chr13_16569341	0	16569341	A	G
13	chr13_16569629	0	16569629	T	G
13	chr13_16581495	0	16581495	A	G
13	chr13_16583556	0	16583556	T	A
13	chr13_16608685	0	16608685	T	C
13	chr13_16609163	0	16609163	T	C
13	chr13_16610355	0	16610355	T	A
13	chr13_16610433	0	16610433	T	C
13	chr13_16624763	0	16624763	A	G
13	chr13_16625879	0	16625879	A	G
13	chr13_16653618	0	16653618	G	T
13	chr13_16658888	0	16658888	C	T
13	chr13_16673712	0	16673712	G	A
13	chr13_16675606	0	16675606	T	C
13	chr13_16677207	0	16677207	A	G
13	chr13_16679566	0	16679566	T	G
13	chr13_16679811	0	16679811	A	G
13	chr13_16682311	0	16682311	G	C
13	chr13_16683689	0	16683689	A	G
13	chr13_16685499	0	16685499	A	G
13	chr13_16687829	0	16687829	A	C
13	chr13_16689949	0	16689949	A	G
13	chr13_16694002	0	16694002	G	A
13	chr13_16694892	0	16694892	T	G
13	chr13_16695285	0	16695285	T	C
13	chr13_16697301	0	16697301	T	C
13	chr13_16697563	0	16697563	A	T
13	chr13_16699546	0	16699546	A	G
13	chr13_16703768	0	16703768	G	C
13	chr13_16706678	0	16706678	A	G
13	chr13_16707755	0	16707755	C	T
13	chr13_16714759	0	16714759	A	G
13	chr13_16715498	0	16715498	T	C
13	chr13_16720701	0	16720701	T	C
13	chr13_16722111	0	16722111	T	C
13	chr13_16723302	0	16723302	G	A
13	chr13_16732815	0	16732815	C	T
13	chr13_16745350	0	16745350	C	A
13	chr13_16787468	0	16787468	G	T
13	chr13_16789858	0	16789858	T	C
13	chr13_16793195	0	16793195	T	A
13	chr13_16794034	0	16794034	T	C
13	chr13_16798925	0	16798925	T	C
13	chr13_16799010	0	16799010	A	C
13	chr13_16801409	0	16801409	C	T
13	chr13_16801871	0	16801871	T	A
13	chr13_16806591	0	16806591	G	C
13	chr13_16808576	0	16808576	T	A
13	chr13_16811447	0	16811447	G	A
13	chr13_16813141	0	16813141	C	G
13	chr13_16814793	0	16814793	C	T
13	chr13_16822188	0	16822188	C	T
13	chr13_16825886	0	16825886	T	C
13	chr13_16826472	0	16826472	A	G
13	chr13_16827823	0	16827823	G	C
13	chr13_16829322	0	16829322	A	T
13	chr13_16832741	0	16832741	G	A
13	chr13_16836310	0	16836310	G	A
13	chr13_16838966	0	16838966	C	T
13	chr13_16839792	0	16839792	A	G
13	chr13_16841438	0	16841438	A	G
13	chr13_16844870	0	16844870	T	C
13	chr13_16847028	0	16847028	C	G
13	chr13_16848723	0	16848723	T	A
13	chr13_16850109	0	16850109	C	T
13	chr13_16851785	0	16851785	C	T
13	chr13_16856724	0	16856724	A	G
13	chr13_16865336	0	16865336	A	C
13	chr13_16868523	0	16868523	T	G
13	chr13_16871572	0	16871572	T	C
13	chr13_16872800	0	16872800	A	G
13	chr13_16881477	0	16881477	A	G
13	chr13_16886354	0	16886354	G	A
13	chr13_16893778	0	16893778	A	C
13	chr13_16899499	0	16899499	A	T
13	chr13_16906784	0	16906784	A	G
13	chr13_16910146	0	16910146	A	G
13	chr13_16926039	0	16926039	T	C
13	chr13_16927373	0	16927373	C	T
13	chr13_16935363	0	16935363	C	T
13	chr13_16948934	0	16948934	C	A
13	chr13_16953462	0	16953462	T	C
13	chr13_16961243	0	16961243	C	T
13	chr13_16973211	0	16973211	C	T
13	chr13_16975530	0	16975530	A	C
13	chr13_16976464	0	16976464	C	A
13	chr13_16978631	0	16978631	T	C
13	chr13_16980726	0	16980726	A	C
13	chr13_16987017	0	16987017	C	T
13	chr13_16990231	0	16990231	C	T
13	chr13_16996951	0	16996951	G	C
13	chr13_17016633	0	17016633	T	G
13	chr13_17021014	0	17021014	T	C
13	chr13_17022382	0	17022382	A	C
13	chr13_17026366	0	17026366	T	C
13	chr13_17027390	0	17027390	A	G
13	chr13_17036332	0	17036332	G	C
13	chr13_17042065	0	17042065	C	G
13	chr13_17043958	0	17043958	A	C
13	chr13_17050033	0	17050033	A	C
13	chr13_17060034	0	17060034	T	C
13	chr13_17064616	0	17064616	G	A
13	chr13_17068283	0	17068283	C	T
13	chr13_17073342	0	17073342	C	T
13	chr13_17090660	0	17090660	C	T
13	chr13_17103037	0	17103037	T	G
13	chr13_17104159	0	17104159	G	A
13	chr13_17107198	0	17107198	C	T
13	chr13_17109215	0	17109215	C	T
13	chr13_17110460	0	17110460	T	C
13	chr13_17111365	0	17111365	T	C
13	chr13_17122435	0	17122435	A	G
13	chr13_17139400	0	17139400	A	G
13	chr13_17154509	0	17154509	G	T
13	chr13_17162122	0	17162122	C	G
13	chr13_17165836	0	17165836	G	A
13	chr13_17177003	0	17177003	A	G
13	chr13_17178296	0	17178296	T	C
13	chr13_17179888	0	17179888	G	T
13	chr13_17190922	0	17190922	G	T
13	chr13_17191520	0	17191520	G	C
13	chr13_17194047	0	17194047	T	C
13	chr13_17194738	0	17194738	C	T
13	chr13_17194751	0	17194751	A	G
13	chr13_17196549	0	17196549	G	A
13	chr13_17205454	0	17205454	A	G
13	chr13_17205534	0	17205534	G	A
13	chr13_17207943	0	17207943	T	C
13	chr13_17209491	0	17209491	A	G
13	chr13_17209662	0	17209662	C	T
13	chr13_17218217	0	17218217	T	C
13	chr13_17235389	0	17235389	G	C
13	chr13_17236285	0	17236285	C	G
13	chr13_17248095	0	17248095	G	C
13	chr13_17251629	0	17251629	A	G
13	chr13_17251893	0	17251893	C	G
13	chr13_17252751	0	17252751	T	C
13	chr13_17253888	0	17253888	T	C
13	chr13_17260114	0	17260114	G	A
13	chr13_17264964	0	17264964	G	A
13	chr13_17265232	0	17265232	C	T
13	chr13_17266454	0	17266454	G	A
13	chr13_17266573	0	17266573	A	C
13	chr13_17269130	0	17269130	A	G
13	chr13_17272779	0	17272779	T	C
13	chr13_17274233	0	17274233	T	C
13	chr13_17277241	0	17277241	C	T
13	chr13_17293771	0	17293771	C	T
13	chr13_17299747	0	17299747	A	G
13	chr13_17303197	0	17303197	C	T
13	chr13_17309026	0	17309026	C	T
13	chr13_17313626	0	17313626	T	C
13	chr13_17320951	0	17320951	G	A
13	chr13_17342467	0	17342467	G	A
13	chr13_17345392	0	17345392	G	T
13	chr13_17345722	0	17345722	T	A
13	chr13_17351406	0	17351406	C	G
13	chr13_17352674	0	17352674	T	C
13	chr13_17355830	0	17355830	A	G
13	chr13_17381620	0	17381620	T	C
13	chr13_17383478	0	17383478	G	A
13	chr13_17384709	0	17384709	G	A
13	chr13_17386403	0	17386403	C	G
13	chr13_17390058	0	17390058	C	A
13	chr13_17391203	0	17391203	A	C
13	chr13_17391551	0	17391551	T	G
13	chr13_17428508	0	17428508	T	C
13	chr13_17447280	0	17447280	C	T
13	chr13_17453485	0	17453485	A	G
13	chr13_17488977	0	17488977	G	A
13	chr13_17489574	0	17489574	C	G
13	chr13_17490434	0	17490434	G	C
13	chr13_17493469	0	17493469	C	T
13	chr13_17497942	0	17497942	C	G
13	chr13_17500969	0	17500969	G	A
13	chr13_17504164	0	17504164	T	C
13	chr13_17506992	0	17506992	C	G
13	chr13_17524991	0	17524991	C	T
13	chr13_17546273	0	17546273	A	C
13	chr13_17550273	0	17550273	C	T
13	chr13_17561870	0	17561870	T	C
13	chr13_17562045	0	17562045	A	G
13	chr13_17567501	0	17567501	A	C
13	chr13_17578434	0	17578434	A	C
13	chr13_17578592	0	17578592	G	A
13	chr13_17590247	0	17590247	T	G
13	chr13_17590428	0	17590428	A	G
13	chr13_17596853	0	17596853	G	A
13	chr13_17600276	0	17600276	T	C
13	chr13_17612651	0	17612651	A	C
13	chr13_17615755	0	17615755	A	C
13	chr13_17616532	0	17616532	T	C
13	chr13_17632530	0	17632530	T	C
13	chr13_17651331	0	17651331	G	T
13	chr13_17660563	0	17660563	A	G
13	chr13_17666281	0	17666281	C	T
13	chr13_17666531	0	17666531	T	C
13	chr13_17670076	0	17670076	C	G
13	chr13_17672903	0	17672903	G	T
13	chr13_17677380	0	17677380	T	A
13	chr13_17678709	0	17678709	T	C
13	chr13_17690662	0	17690662	G	A
13	chr13_17700588	0	17700588	G	A
13	chr13_17712735	0	17712735	C	G
13	chr13_17718202	0	17718202	C	T
13	chr13_17719942	0	17719942	T	C
13	chr13_17724533	0	17724533	C	T
13	chr13_17724860	0	17724860	A	T
13	chr13_17737854	0	17737854	G	A
13	chr13_17741796	0	17741796	T	C
13	chr13_17754295	0	17754295	A	G
13	chr13_17758788	0	17758788	A	G
13	chr13_17759682	0	17759682	T	C
13	chr13_17761096	0	17761096	T	C
13	chr13_17764974	0	17764974	G	A
13	chr13_17769259	0	17769259	G	A
13	chr13_17777262	0	17777262	G	T
13	chr13_17779067	0	17779067	C	A
13	chr13_17782922	0	17782922	C	T
13	chr13_17785312	0	17785312	C	T
13	chr13_17799085	0	17799085	G	A
13	chr13_17799893	0	17799893	A	C
13	chr13_17801220	0	17801220	T	C
13	chr13_17804249	0	17804249	G	T
13	chr13_17808719	0	17808719	G	A
13	chr13_17814663	0	17814663	A	G
13	chr13_17838765	0	17838765	T	A
13	chr13_17850638	0	17850638	G	A
13	chr13_17853103	0	17853103	G	C
13	chr13_17857593	0	17857593	T	C
13	chr13_17863952	0	17863952	G	A
13	chr13_17864909	0	17864909	A	G
13	chr13_17877724	0	17877724	T	C
13	chr13_17887588	0	17887588	C	A
13	chr13_17889650	0	17889650	C	G
13	chr13_17900772	0	17900772	A	G
13	chr13_17903503	0	17903503	A	G
13	chr13_17908807	0	17908807	C	T
13	chr13_17909903	0	17909903	G	A
13	chr13_17913444	0	17913444	T	C
13	chr13_17917600	0	17917600	G	T
13	chr13_17920032	0	17920032	C	T
13	chr13_17920727	0	17920727	G	C
13	chr13_17923554	0	17923554	G	A
13	chr13_17929818	0	17929818	T	C
13	chr13_17941057	0	17941057	C	A
13	chr13_17941332	0	17941332	G	A
13	chr13_17947595	0	17947595	T	C
13	chr13_17948018	0	17948018	A	G
13	chr13_17958598	0	17958598	T	C
13	chr13_17963177	0	17963177	A	G
13	chr13_17964136	0	17964136	G	T
13	chr13_17964207	0	17964207	A	G
13	chr13_17971705	0	17971705	C	T
13	chr13_17980646	0	17980646	G	A
13	chr13_17981273	0	17981273	G	A
13	chr13_17983584	0	17983584	T	C
13	chr13_17996651	0	17996651	C	A
13	chr13_18003631	0	18003631	A	C
13	chr13_18014676	0	18014676	T	G
13	chr13_18024348	0	18024348	T	C
13	chr13_18026572	0	18026572	T	G
13	chr13_18027040	0	18027040	C	G
13	chr13_18046865	0	18046865	A	C
13	chr13_18057336	0	18057336	C	T
13	chr13_18062411	0	18062411	C	T
13	chr13_18072380	0	18072380	A	G
13	chr13_18074651	0	18074651	T	C
13	chr13_18077719	0	18077719	C	A
13	chr13_18081082	0	18081082	G	A
13	chr13_18082634	0	18082634	C	T
13	chr13_18082937	0	18082937	A	T
13	chr13_18086442	0	18086442	A	T
13	chr13_18101192	0	18101192	G	T
13	chr13_18104132	0	18104132	C	T
13	chr13_18120314	0	18120314	C	T
13	chr13_18121451	0	18121451	G	A
13	chr13_18121761	0	18121761	C	T
13	chr13_18128282	0	18128282	C	G
13	chr13_18129129	0	18129129	G	C
13	chr13_18129332	0	18129332	T	A
13	chr13_18132134	0	18132134	G	A
13	chr13_18141980	0	18141980	C	T
13	chr13_18166270	0	18166270	C	T
13	chr13_18174621	0	18174621	C	A
13	chr13_18179084	0	18179084	T	C
13	chr13_18180208	0	18180208	A	G
13	chr13_18180582	0	18180582	T	C
13	chr13_18196823	0	18196823	G	C
13	chr13_18206855	0	18206855	C	T
13	chr13_18209551	0	18209551	C	T
13	chr13_18217669	0	18217669	A	C
13	chr13_18218397	0	18218397	C	A
13	chr13_18221134	0	18221134	C	A
13	chr13_18224754	0	18224754	T	C
13	chr13_18237563	0	18237563	C	T
13	chr13_18255027	0	18255027	G	A
13	chr13_18268675	0	18268675	T	C
13	chr13_18307765	0	18307765	T	C
13	chr13_18309224	0	18309224	C	T
13	chr13_18335762	0	18335762	A	C
13	chr13_18344689	0	18344689	C	T
13	chr13_18346279	0	18346279	C	G
13	chr13_18347852	0	18347852	T	G
13	chr13_18349694	0	18349694	A	G
13	chr13_18359880	0	18359880	G	A
13	chr13_18374681	0	18374681	G	A
13	chr13_18375271	0	18375271	G	A
13	chr13_18376366	0	18376366	T	C
13	chr13_18379866	0	18379866	T	C
13	chr13_18390961	0	18390961	A	T
13	chr13_18391931	0	18391931	T	C
13	chr13_18393983	0	18393983	A	G
13	chr13_18401176	0	18401176	G	T
13	chr13_18403326	0	18403326	A	G
13	chr13_18410001	0	18410001	T	C
13	chr13_18410606	0	18410606	G	A
13	chr13_18416111	0	18416111	A	G
13	chr13_18422890	0	18422890	T	C
13	chr13_18427200	0	18427200	T	C
13	chr13_18427522	0	18427522	T	C
13	chr13_18429191	0	18429191	A	G
13	chr13_18437871	0	18437871	A	G
13	chr13_18444940	0	18444940	G	C
13	chr13_18464460	0	18464460	A	G
13	chr13_18464870	0	18464870	G	A
13	chr13_18468126	0	18468126	C	A
13	chr13_18468902	0	18468902	G	C
13	chr13_18477147	0	18477147	T	C
13	chr13_18477693	0	18477693	C	A
13	chr13_18480208	0	18480208	G	C
13	chr13_18480760	0	18480760	C	T
13	chr13_18482801	0	18482801	A	G
13	chr13_18486328	0	18486328	G	A
13	chr13_18487145	0	18487145	A	G
13	chr13_18488682	0	18488682	A	G
13	chr13_18493503	0	18493503	A	G
13	chr13_18493573	0	18493573	T	C
13	chr13_18494298	0	18494298	G	A
13	chr13_18499288	0	18499288	T	C
13	chr13_18499324	0	18499324	C	T
13	chr13_18502831	0	18502831	A	G
13	chr13_18502975	0	18502975	C	T
13	chr13_18503182	0	18503182	C	T
13	chr13_18507180	0	18507180	G	A
13	chr13_18510279	0	18510279	A	G
13	chr13_18511864	0	18511864	T	C
13	chr13_18511908	0	18511908	G	T
13	chr13_18512720	0	18512720	T	C
13	chr13_18519870	0	18519870	A	G
13	chr13_18521290	0	18521290	G	A
13	chr13_18524553	0	18524553	T	C
13	chr13_18525887	0	18525887	A	G
13	chr13_18528531	0	18528531	T	C
13	chr13_18529308	0	18529308	T	C
13	chr13_18533304	0	18533304	G	C
13	chr13_18538578	0	18538578	G	C
13	chr13_18543510	0	18543510	C	T
13	chr13_18551952	0	18551952	A	G
13	chr13_18553863	0	18553863	T	G
13	chr13_18553967	0	18553967	T	C
13	chr13_18556130	0	18556130	C	T
13	chr13_18561512	0	18561512	A	G
13	chr13_18561982	0	18561982	T	A
13	chr13_18562756	0	18562756	A	T
13	chr13_18570029	0	18570029	A	C
13	chr13_18579579	0	18579579	A	G
13	chr13_18581347	0	18581347	G	A
13	chr13_18581475	0	18581475	C	G
13	chr13_18583211	0	18583211	T	C
13	chr13_18590464	0	18590464	G	A
13	chr13_18601580	0	18601580	A	T
13	chr13_18612297	0	18612297	A	C
13	chr13_18612546	0	18612546	A	G
13	chr13_18620424	0	18620424	C	T
13	chr13_18622617	0	18622617	C	T
13	chr13_18625929	0	18625929	T	C
13	chr13_18627425	0	18627425	G	C
13	chr13_18634559	0	18634559	A	G
13	chr13_18634983	0	18634983	A	G
13	chr13_18635876	0	18635876	C	T
13	chr13_18642854	0	18642854	A	G
13	chr13_18645411	0	18645411	T	C
13	chr13_18648012	0	18648012	A	G
13	chr13_18656053	0	18656053	T	A
13	chr13_18661993	0	18661993	T	C
13	chr13_18664630	0	18664630	T	C
13	chr13_18664671	0	18664671	T	C
13	chr13_18684338	0	18684338	C	G
13	chr13_18692680	0	18692680	C	A
13	chr13_18692906	0	18692906	T	A
13	chr13_18703041	0	18703041	T	C
13	chr13_18704035	0	18704035	G	T
13	chr13_18710157	0	18710157	C	A
13	chr13_18713702	0	18713702	A	C
13	chr13_18714897	0	18714897	G	C
13	chr13_18723890	0	18723890	T	C
13	chr13_18725529	0	18725529	A	T
13	chr13_18726332	0	18726332	T	C
13	chr13_18730835	0	18730835	T	A
13	chr13_18734832	0	18734832	A	G
13	chr13_18734892	0	18734892	C	A
13	chr13_18735957	0	18735957	C	A
13	chr13_18746889	0	18746889	G	C
13	chr13_18747368	0	18747368	A	G
13	chr13_18747402	0	18747402	C	T
13	chr13_18749217	0	18749217	A	C
13	chr13_18751842	0	18751842	C	G
13	chr13_18754199	0	18754199	T	C
13	chr13_18756105	0	18756105	G	T
13	chr13_18756633	0	18756633	G	A
13	chr13_18756941	0	18756941	A	G
13	chr13_18757160	0	18757160	C	T
13	chr13_18759899	0	18759899	C	T
13	chr13_18774167	0	18774167	T	C
13	chr13_18780507	0	18780507	T	C
13	chr13_18780532	0	18780532	G	A
13	chr13_18780588	0	18780588	G	C
13	chr13_18796558	0	18796558	T	C
13	chr13_18798600	0	18798600	C	T
13	chr13_18807474	0	18807474	T	C
13	chr13_18811576	0	18811576	G	A
13	chr13_18817861	0	18817861	G	A
13	chr13_18819268	0	18819268	T	C
13	chr13_18833832	0	18833832	C	A
13	chr13_18833993	0	18833993	T	G
13	chr13_18835334	0	18835334	C	T
13	chr13_18837448	0	18837448	A	G
13	chr13_18843889	0	18843889	T	G
13	chr13_18846326	0	18846326	C	A
13	chr13_18846978	0	18846978	G	T
13	chr13_18860318	0	18860318	C	T
13	chr13_18860565	0	18860565	T	G
13	chr13_18864835	0	18864835	T	G
13	chr13_18869759	0	18869759	C	T
13	chr13_18885055	0	18885055	A	G
13	chr13_18887060	0	18887060	T	C
13	chr13_18888086	0	18888086	T	C
13	chr13_18916529	0	18916529	T	C
13	chr13_18916563	0	18916563	G	T
13	chr13_18918158	0	18918158	T	C
13	chr13_18926869	0	18926869	T	C
13	chr13_18927162	0	18927162	C	A
13	chr13_18928074	0	18928074	C	T
13	chr13_18970450	0	18970450	A	G
13	chr13_18971071	0	18971071	C	A
13	chr13_18975157	0	18975157	C	T
13	chr13_18982457	0	18982457	A	G
13	chr13_18983382	0	18983382	C	G
13	chr13_18991100	0	18991100	A	G
13	chr13_18992479	0	18992479	T	C
13	chr13_18999829	0	18999829	A	G
13	chr13_19000303	0	19000303	G	C
13	chr13_19003157	0	19003157	T	C
13	chr13_19004473	0	19004473	A	C
13	chr13_19005768	0	19005768	C	T
13	chr13_19011317	0	19011317	C	A
13	chr13_19015068	0	19015068	A	G
13	chr13_19018098	0	19018098	T	C
13	chr13_19019330	0	19019330	A	G
13	chr13_19021095	0	19021095	T	C
13	chr13_19034757	0	19034757	T	A
13	chr13_19036729	0	19036729	A	G
13	chr13_19037886	0	19037886	T	G
13	chr13_19038128	0	19038128	T	C
13	chr13_19039344	0	19039344	G	C
13	chr13_19050914	0	19050914	G	T
13	chr13_19057407	0	19057407	T	C
13	chr13_19074887	0	19074887	T	C
13	chr13_19076569	0	19076569	C	T
13	chr13_19097222	0	19097222	T	C
13	chr13_19098443	0	19098443	T	C
13	chr13_19100515	0	19100515	C	G
13	chr13_19116526	0	19116526	C	G
13	chr13_19117883	0	19117883	C	A
13	chr13_19123610	0	19123610	G	C
13	chr13_19124544	0	19124544	A	G
13	chr13_19127254	0	19127254	T	C
13	chr13_19131669	0	19131669	G	C
13	chr13_19132085	0	19132085	C	T
13	chr13_19133182	0	19133182	G	A
13	chr13_19139114	0	19139114	A	G
13	chr13_19141094	0	19141094	C	T
13	chr13_19147354	0	19147354	A	G
13	chr13_19152825	0	19152825	A	C
13	chr13_19157928	0	19157928	T	C
13	chr13_19170499	0	19170499	T	C
13	chr13_19176750	0	19176750	T	C
13	chr13_19179254	0	19179254	A	G
13	chr13_19181168	0	19181168	C	T
13	chr13_19185163	0	19185163	A	G
13	chr13_19193359	0	19193359	C	T
13	chr13_19196427	0	19196427	C	T
13	chr13_19196471	0	19196471	T	G
13	chr13_19200577	0	19200577	A	G
13	chr13_19217157	0	19217157	T	C
13	chr13_19240767	0	19240767	G	A
13	chr13_19243987	0	19243987	G	A
13	chr13_19244632	0	19244632	G	C
13	chr13_19245969	0	19245969	G	T
13	chr13_19248268	0	19248268	G	A
13	chr13_19248677	0	19248677	A	G
13	chr13_19250470	0	19250470	T	C
13	chr13_19254552	0	19254552	A	G
13	chr13_19261296	0	19261296	T	C
13	chr13_19262371	0	19262371	C	G
13	chr13_19267966	0	19267966	G	T
13	chr13_19270234	0	19270234	T	C
13	chr13_19278720	0	19278720	A	G
13	chr13_19286669	0	19286669	T	C
13	chr13_19296348	0	19296348	G	C
13	chr13_19297122	0	19297122	G	A
13	chr13_19302113	0	19302113	G	C
13	chr13_19305012	0	19305012	A	T
13	chr13_19309182	0	19309182	C	G
13	chr13_19313770	0	19313770	A	G
13	chr13_19317783	0	19317783	A	C
13	chr13_19318247	0	19318247	C	T
13	chr13_19335271	0	19335271	C	A
13	chr13_19336197	0	19336197	A	G
13	chr13_19347746	0	19347746	G	T
13	chr13_19349338	0	19349338	G	A
13	chr13_19357463	0	19357463	T	G
13	chr13_19359720	0	19359720	A	T
13	chr13_19363826	0	19363826	G	T
13	chr13_19369822	0	19369822	A	G
13	chr13_19370177	0	19370177	T	C
13	chr13_19375773	0	19375773	A	G
13	chr13_19383781	0	19383781	T	C
13	chr13_19389802	0	19389802	C	T
13	chr13_19391706	0	19391706	T	C
13	chr13_19397380	0	19397380	T	C
13	chr13_19403998	0	19403998	C	G
13	chr13_19410993	0	19410993	T	G
13	chr13_19411746	0	19411746	T	C
13	chr13_19426647	0	19426647	C	T
13	chr13_19428650	0	19428650	G	T
13	chr13_19434701	0	19434701	A	G
13	chr13_19452055	0	19452055	T	C
13	chr13_19454146	0	19454146	G	C
13	chr13_19462469	0	19462469	T	C
13	chr13_19473293	0	19473293	C	T
13	chr13_19477560	0	19477560	T	C
13	chr13_19478612	0	19478612	T	C
13	chr13_19480046	0	19480046	C	G
13	chr13_19482295	0	19482295	A	G
13	chr13_19483419	0	19483419	C	T
13	chr13_19486716	0	19486716	C	T
13	chr13_19486816	0	19486816	T	C
13	chr13_19491216	0	19491216	T	C
13	chr13_19491742	0	19491742	A	G
13	chr13_19499832	0	19499832	T	C
13	chr13_19508871	0	19508871	A	G
13	chr13_19509003	0	19509003	G	A
13	chr13_19510928	0	19510928	T	C
13	chr13_19529585	0	19529585	G	A
13	chr13_19537902	0	19537902	A	C
13	chr13_19540350	0	19540350	G	A
13	chr13_19544354	0	19544354	G	C
13	chr13_19545917	0	19545917	G	A
13	chr13_19552749	0	19552749	A	G
13	chr13_19561185	0	19561185	C	T
13	chr13_19566339	0	19566339	A	G
13	chr13_19569959	0	19569959	T	C
13	chr13_19572124	0	19572124	G	A
13	chr13_19573661	0	19573661	A	G
13	chr13_19574111	0	19574111	T	C
13	chr13_19575424	0	19575424	G	A
13	chr13_19579167	0	19579167	A	G
13	chr13_19589924	0	19589924	T	C
13	chr13_19592947	0	19592947	C	G
13	chr13_19603178	0	19603178	A	G
13	chr13_19603288	0	19603288	C	G
13	chr13_19612391	0	19612391	C	A
13	chr13_19618648	0	19618648	T	C
13	chr13_19619628	0	19619628	T	C
13	chr13_19627154	0	19627154	T	C
13	chr13_19627260	0	19627260	G	A
13	chr13_19634562	0	19634562	C	T
13	chr13_19640661	0	19640661	C	G
13	chr13_19642978	0	19642978	A	G
13	chr13_19644539	0	19644539	A	G
13	chr13_19645290	0	19645290	C	G
13	chr13_19651401	0	19651401	T	A
13	chr13_19674656	0	19674656	A	G
13	chr13_19681498	0	19681498	G	A
13	chr13_19688889	0	19688889	T	C
13	chr13_19693558	0	19693558	A	G
13	chr13_19699664	0	19699664	A	G
13	chr13_19705247	0	19705247	A	G
13	chr13_19707270	0	19707270	C	T
13	chr13_19710824	0	19710824	C	G
13	chr13_19712708	0	19712708	A	C
13	chr13_19733327	0	19733327	T	C
13	chr13_19735920	0	19735920	T	A
13	chr13_19742113	0	19742113	C	A
13	chr13_19756083	0	19756083	A	G
13	chr13_19756712	0	19756712	G	A
13	chr13_19759438	0	19759438	G	A
13	chr13_19760553	0	19760553	A	G
13	chr13_19770702	0	19770702	A	G
13	chr13_19773945	0	19773945	C	T
13	chr13_19776270	0	19776270	T	C
13	chr13_19776624	0	19776624	T	C
13	chr13_19782100	0	19782100	C	T
13	chr13_19789021	0	19789021	T	C
13	chr13_19791986	0	19791986	G	A
13	chr13_19795173	0	19795173	G	C
13	chr13_19795837	0	19795837	C	G
13	chr13_19803136	0	19803136	C	G
13	chr13_19817031	0	19817031	C	G
13	chr13_19821931	0	19821931	G	A
13	chr13_19829617	0	19829617	T	C
13	chr13_19845675	0	19845675	C	A
13	chr13_19846323	0	19846323	G	A
13	chr13_19846697	0	19846697	C	T
13	chr13_19851686	0	19851686	A	C
13	chr13_19856466	0	19856466	C	A
13	chr13_19856640	0	19856640	A	G
13	chr13_19858796	0	19858796	G	A
13	chr13_19859216	0	19859216	A	G
13	chr13_19859241	0	19859241	A	G
13	chr13_19859439	0	19859439	A	G
13	chr13_19865772	0	19865772	C	T
13	chr13_19867503	0	19867503	T	C
13	chr13_19872583	0	19872583	C	G
13	chr13_19875710	0	19875710	C	T
13	chr13_19877098	0	19877098	G	A
13	chr13_19883384	0	19883384	A	G
13	chr13_19889638	0	19889638	A	G
13	chr13_19890009	0	19890009	T	C
13	chr13_19891126	0	19891126	C	T
13	chr13_19891394	0	19891394	T	C
13	chr13_19892216	0	19892216	T	C
13	chr13_19895922	0	19895922	T	C
13	chr13_19897641	0	19897641	G	A
13	chr13_19897754	0	19897754	C	T
13	chr13_19900321	0	19900321	G	A
13	chr13_19903063	0	19903063	G	T
13	chr13_19912825	0	19912825	A	G
13	chr13_19913823	0	19913823	G	A
13	chr13_19930059	0	19930059	T	C
13	chr13_19934761	0	19934761	A	C
13	chr13_19935488	0	19935488	T	C
13	chr13_19936130	0	19936130	A	G
13	chr13_19948679	0	19948679	G	C
13	chr13_19951601	0	19951601	G	C
13	chr13_19953775	0	19953775	C	T
13	chr13_19953874	0	19953874	A	C
13	chr13_19960054	0	19960054	G	C
13	chr13_19969325	0	19969325	A	G
13	chr13_19974360	0	19974360	T	C
13	chr13_19975031	0	19975031	T	C
13	chr13_19983849	0	19983849	A	G
13	chr13_19984865	0	19984865	C	A
13	chr13_19986617	0	19986617	T	C
13	chr13_19987216	0	19987216	C	T
13	chr13_19987307	0	19987307	T	C
13	chr13_19988659	0	19988659	A	G
13	chr13_19990090	0	19990090	A	G
13	chr13_19992320	0	19992320	G	T
13	chr13_19995279	0	19995279	T	G
13	chr13_19996046	0	19996046	T	C
13	chr13_20007250	0	20007250	A	G
13	chr13_20014992	0	20014992	A	G
13	chr13_20030555	0	20030555	A	T
13	chr13_20033187	0	20033187	C	T
13	chr13_20034701	0	20034701	T	C
13	chr13_20041756	0	20041756	T	G
13	chr13_20046331	0	20046331	A	G
13	chr13_20047530	0	20047530	C	T
13	chr13_20056119	0	20056119	C	T
13	chr13_20057015	0	20057015	A	C
13	chr13_20064096	0	20064096	A	G
13	chr13_20064437	0	20064437	C	A
13	chr13_20068926	0	20068926	G	C
13	chr13_20069974	0	20069974	T	C
13	chr13_20078058	0	20078058	A	G
13	chr13_20094096	0	20094096	C	A
13	chr13_20100927	0	20100927	C	G
13	chr13_20103625	0	20103625	G	A
13	chr13_20103916	0	20103916	G	A
13	chr13_20107070	0	20107070	A	G
13	chr13_20122715	0	20122715	C	A
13	chr13_20123116	0	20123116	G	A
13	chr13_20128816	0	20128816	G	A
13	chr13_20131369	0	20131369	T	C
13	chr13_20137208	0	20137208	T	G
13	chr13_20143576	0	20143576	C	A
13	chr13_20145140	0	20145140	A	G
13	chr13_20154970	0	20154970	G	A
13	chr13_20172691	0	20172691	A	G
13	chr13_20183210	0	20183210	C	T
13	chr13_20185365	0	20185365	G	A
13	chr13_20189721	0	20189721	G	A
13	chr13_20189804	0	20189804	C	G
13	chr13_20194104	0	20194104	T	C
13	chr13_20196874	0	20196874	G	A
13	chr13_20197076	0	20197076	A	G
13	chr13_20200121	0	20200121	T	C
13	chr13_20202736	0	20202736	G	T
13	chr13_20203040	0	20203040	T	A
13	chr13_20203568	0	20203568	C	T
13	chr13_20210640	0	20210640	T	C
13	chr13_20215296	0	20215296	C	T
13	chr13_20216157	0	20216157	A	G
13	chr13_20218524	0	20218524	C	G
13	chr13_20222902	0	20222902	T	C
13	chr13_20228663	0	20228663	T	C
13	chr13_20232811	0	20232811	A	G
13	chr13_20233865	0	20233865	T	C
13	chr13_20240443	0	20240443	C	T
13	chr13_20242962	0	20242962	T	C
13	chr13_20247213	0	20247213	T	C
13	chr13_20248921	0	20248921	T	C
13	chr13_20249621	0	20249621	C	G
13	chr13_20252871	0	20252871	T	C
13	chr13_20253568	0	20253568	C	T
13	chr13_20254177	0	20254177	T	C
13	chr13_20254725	0	20254725	G	A
13	chr13_20261043	0	20261043	G	A
13	chr13_20261250	0	20261250	T	C
13	chr13_20263431	0	20263431	T	C
13	chr13_20265760	0	20265760	A	G
13	chr13_20274284	0	20274284	T	C
13	chr13_20277000	0	20277000	T	C
13	chr13_20278060	0	20278060	A	G
13	chr13_20278754	0	20278754	A	T
13	chr13_20279110	0	20279110	A	G
13	chr13_20283060	0	20283060	G	C
13	chr13_20299082	0	20299082	T	C
13	chr13_20299214	0	20299214	A	G
13	chr13_20302745	0	20302745	C	T
13	chr13_20308157	0	20308157	G	A
13	chr13_20308711	0	20308711	C	G
13	chr13_20313557	0	20313557	C	A
13	chr13_20313570	0	20313570	A	G
13	chr13_20314067	0	20314067	T	A
13	chr13_20315301	0	20315301	C	T
13	chr13_20315765	0	20315765	C	A
13	chr13_20318593	0	20318593	C	T
13	chr13_20320351	0	20320351	T	C
13	chr13_20328907	0	20328907	T	C
13	chr13_20329929	0	20329929	T	G
13	chr13_20334064	0	20334064	A	G
13	chr13_20334257	0	20334257	C	T
13	chr13_20337545	0	20337545	C	T
13	chr13_20345952	0	20345952	C	A
13	chr13_20349436	0	20349436	A	G
13	chr13_20358490	0	20358490	C	T
13	chr13_20360862	0	20360862	A	G
13	chr13_20363901	0	20363901	A	G
13	chr13_20367728	0	20367728	A	C
13	chr13_20369672	0	20369672	T	C
13	chr13_20376189	0	20376189	C	T
13	chr13_20377869	0	20377869	T	C
13	chr13_20383462	0	20383462	G	A
13	chr13_20385817	0	20385817	T	C
13	chr13_20386302	0	20386302	T	C
13	chr13_20388718	0	20388718	C	A
13	chr13_20391289	0	20391289	A	G
13	chr13_20394605	0	20394605	A	G
13	chr13_20403986	0	20403986	T	C
13	chr13_20404223	0	20404223	T	C
13	chr13_20418949	0	20418949	G	A
13	chr13_20427689	0	20427689	T	G
13	chr13_20433545	0	20433545	T	C
13	chr13_20439780	0	20439780	T	C
13	chr13_20442557	0	20442557	T	C
13	chr13_20447878	0	20447878	C	A
13	chr13_20452205	0	20452205	C	T
13	chr13_20457702	0	20457702	C	A
13	chr13_20461002	0	20461002	A	G
13	chr13_20465177	0	20465177	A	G
13	chr13_20469357	0	20469357	A	G
13	chr13_20477410	0	20477410	A	G
13	chr13_20477576	0	20477576	C	T
13	chr13_20479340	0	20479340	A	G
13	chr13_20480766	0	20480766	A	G
13	chr13_20481388	0	20481388	A	G
13	chr13_20489263	0	20489263	T	C
13	chr13_20505483	0	20505483	C	G
13	chr13_20512650	0	20512650	A	G
13	chr13_20519974	0	20519974	A	G
13	chr13_20521029	0	20521029	A	T
13	chr13_20524892	0	20524892	G	A
13	chr13_20532435	0	20532435	C	G
13	chr13_20533571	0	20533571	T	C
13	chr13_20534801	0	20534801	C	T
13	chr13_20535258	0	20535258	C	T
13	chr13_20536646	0	20536646	A	C
13	chr13_20540845	0	20540845	T	C
13	chr13_20541940	0	20541940	C	G
13	chr13_20543162	0	20543162	C	A
13	chr13_20543694	0	20543694	C	G
13	chr13_20543793	0	20543793	C	G
13	chr13_20551857	0	20551857	A	G
13	chr13_20553846	0	20553846	C	T
13	chr13_20554235	0	20554235	A	C
13	chr13_20562562	0	20562562	C	G
13	chr13_20569355	0	20569355	A	G
13	chr13_20574842	0	20574842	A	G
13	chr13_20578219	0	20578219	T	C
13	chr13_20582994	0	20582994	C	T
13	chr13_20592992	0	20592992	C	T
13	chr13_20594040	0	20594040	C	A
13	chr13_20597123	0	20597123	A	G
13	chr13_20597287	0	20597287	T	C
13	chr13_20614950	0	20614950	T	C
13	chr13_20615318	0	20615318	C	T
13	chr13_20621197	0	20621197	C	T
13	chr13_20622366	0	20622366	C	T
13	chr13_20623828	0	20623828	G	T
13	chr13_20626943	0	20626943	T	C
13	chr13_20627733	0	20627733	A	G
13	chr13_20632937	0	20632937	A	G
13	chr13_20634163	0	20634163	C	T
13	chr13_20636713	0	20636713	G	A
13	chr13_20642149	0	20642149	G	T
13	chr13_20647958	0	20647958	T	C
13	chr13_20651805	0	20651805	C	G
13	chr13_20658592	0	20658592	G	A
13	chr13_20666591	0	20666591	G	A
13	chr13_20668861	0	20668861	A	G
13	chr13_20668894	0	20668894	T	C
13	chr13_20674383	0	20674383	G	A
13	chr13_20676232	0	20676232	C	G
13	chr13_20677093	0	20677093	G	C
13	chr13_20680151	0	20680151	A	C
13	chr13_20680476	0	20680476	A	G
13	chr13_20688222	0	20688222	A	C
13	chr13_20694719	0	20694719	T	C
13	chr13_20698341	0	20698341	T	C
13	chr13_20710262	0	20710262	G	A
13	chr13_20722020	0	20722020	A	G
13	chr13_20722350	0	20722350	A	G
13	chr13_20724281	0	20724281	T	C
13	chr13_20728006	0	20728006	G	T
13	chr13_20731604	0	20731604	A	G
13	chr13_20731753	0	20731753	C	T
13	chr13_20733316	0	20733316	A	G
13	chr13_20736239	0	20736239	A	G
13	chr13_20740257	0	20740257	G	C
13	chr13_20743092	0	20743092	T	G
13	chr13_20744238	0	20744238	G	C
13	chr13_20756630	0	20756630	A	C
13	chr13_20758552	0	20758552	A	G
13	chr13_20762125	0	20762125	T	C
13	chr13_20762314	0	20762314	T	C
13	chr13_20768043	0	20768043	A	G
13	chr13_20769822	0	20769822	A	C
13	chr13_20771471	0	20771471	C	T
13	chr13_20775570	0	20775570	T	G
13	chr13_20775711	0	20775711	G	C
13	chr13_20779320	0	20779320	T	C
13	chr13_20795673	0	20795673	T	C
13	chr13_20796428	0	20796428	G	C
13	chr13_20801017	0	20801017	T	C
13	chr13_20804822	0	20804822	G	C
13	chr13_20815803	0	20815803	C	G
13	chr13_20825158	0	20825158	A	T
13	chr13_20833254	0	20833254	G	A
13	chr13_20834523	0	20834523	T	G
13	chr13_20835926	0	20835926	C	T
13	chr13_20836547	0	20836547	T	C
13	chr13_20836693	0	20836693	T	C
13	chr13_20842353	0	20842353	A	G
13	chr13_20843115	0	20843115	T	C
13	chr13_20845703	0	20845703	T	C
13	chr13_20851486	0	20851486	C	T
13	chr13_20854267	0	20854267	G	T
13	chr13_20855378	0	20855378	T	C
13	chr13_20856436	0	20856436	A	G
13	chr13_20859734	0	20859734	T	C
13	chr13_20871748	0	20871748	T	C
13	chr13_20874928	0	20874928	T	C
13	chr13_20887350	0	20887350	T	G
13	chr13_20887740	0	20887740	T	C
13	chr13_20892289	0	20892289	C	G
13	chr13_20896022	0	20896022	A	G
13	chr13_20896322	0	20896322	A	G
13	chr13_20896726	0	20896726	C	T
13	chr13_20897574	0	20897574	T	C
13	chr13_20902960	0	20902960	A	C
13	chr13_20906660	0	20906660	C	T
13	chr13_20907284	0	20907284	A	G
13	chr13_20908287	0	20908287	A	C
13	chr13_20909555	0	20909555	A	C
13	chr13_20913934	0	20913934	T	C
13	chr13_20914838	0	20914838	T	C
13	chr13_20919078	0	20919078	G	T
13	chr13_20923233	0	20923233	A	G
13	chr13_20925823	0	20925823	G	C
13	chr13_20931915	0	20931915	G	T
13	chr13_20943234	0	20943234	T	C
13	chr13_20948665	0	20948665	T	C
13	chr13_20954175	0	20954175	C	T
13	chr13_20955134	0	20955134	T	C
13	chr13_20956456	0	20956456	G	T
13	chr13_20960659	0	20960659	T	G
13	chr13_20963094	0	20963094	C	T
13	chr13_20968093	0	20968093	T	C
13	chr13_20969319	0	20969319	T	C
13	chr13_20971551	0	20971551	T	C
13	chr13_20974997	0	20974997	T	C
13	chr13_20978074	0	20978074	A	G
13	chr13_20984629	0	20984629	T	C
13	chr13_20985066	0	20985066	G	C
13	chr13_20992117	0	20992117	A	G
13	chr13_20992213	0	20992213	C	A
13	chr13_20996721	0	20996721	C	A
13	chr13_21003794	0	21003794	A	G
13	chr13_21004798	0	21004798	G	A
13	chr13_21005044	0	21005044	T	C
13	chr13_21006325	0	21006325	G	T
13	chr13_21006776	0	21006776	C	G
13	chr13_21008368	0	21008368	A	G
13	chr13_21009182	0	21009182	C	G
13	chr13_21009947	0	21009947	T	C
13	chr13_21015453	0	21015453	G	A
13	chr13_21019154	0	21019154	A	C
13	chr13_21021923	0	21021923	T	C
13	chr13_21026673	0	21026673	A	G
13	chr13_21027930	0	21027930	T	C
13	chr13_21028303	0	21028303	A	C
13	chr13_21032311	0	21032311	A	G
13	chr13_21032975	0	21032975	G	A
13	chr13_21034503	0	21034503	T	C
13	chr13_21039142	0	21039142	C	T
13	chr13_21043487	0	21043487	T	C
13	chr13_21047690	0	21047690	A	G
13	chr13_21048764	0	21048764	A	T
13	chr13_21051703	0	21051703	C	T
13	chr13_21052250	0	21052250	T	G
13	chr13_21053713	0	21053713	A	G
13	chr13_21055413	0	21055413	G	A
13	chr13_21055928	0	21055928	A	G
13	chr13_21059452	0	21059452	C	T
13	chr13_21060703	0	21060703	G	A
13	chr13_21063077	0	21063077	T	C
13	chr13_21068593	0	21068593	T	C
13	chr13_21068710	0	21068710	G	A
13	chr13_21073534	0	21073534	G	A
13	chr13_21075877	0	21075877	T	C
13	chr13_21077222	0	21077222	T	C
13	chr13_21078624	0	21078624	G	T
13	chr13_21081654	0	21081654	C	T
13	chr13_21081765	0	21081765	G	A
13	chr13_21082393	0	21082393	C	T
13	chr13_21084772	0	21084772	A	G
13	chr13_21087529	0	21087529	T	C
13	chr13_21088897	0	21088897	A	G
13	chr13_21088950	0	21088950	G	T
13	chr13_21091527	0	21091527	T	A
13	chr13_21096814	0	21096814	G	C
13	chr13_21099623	0	21099623	T	C
13	chr13_21100408	0	21100408	A	G
13	chr13_21102337	0	21102337	G	T
13	chr13_21102445	0	21102445	T	G
13	chr13_21107423	0	21107423	A	G
13	chr13_21108226	0	21108226	G	A
13	chr13_21110325	0	21110325	T	A
13	chr13_21110575	0	21110575	C	T
13	chr13_21112898	0	21112898	G	A
13	chr13_21121615	0	21121615	G	C
13	chr13_21121630	0	21121630	T	C
13	chr13_21129024	0	21129024	G	A
13	chr13_21130785	0	21130785	T	G
13	chr13_21143137	0	21143137	T	C
13	chr13_21143775	0	21143775	C	A
13	chr13_21144988	0	21144988	A	G
13	chr13_21148254	0	21148254	G	A
13	chr13_21158211	0	21158211	C	T
13	chr13_21166494	0	21166494	T	C
13	chr13_21167597	0	21167597	T	C
13	chr13_21167933	0	21167933	G	C
13	chr13_21172080	0	21172080	T	C
13	chr13_21178504	0	21178504	T	C
13	chr13_21179261	0	21179261	G	A
13	chr13_21186410	0	21186410	T	C
13	chr13_21189757	0	21189757	G	C
13	chr13_21191434	0	21191434	T	C
13	chr13_21192760	0	21192760	C	G
13	chr13_21193597	0	21193597	A	G
13	chr13_21193820	0	21193820	G	A
13	chr13_21194779	0	21194779	A	G
13	chr13_21199218	0	21199218	T	A
13	chr13_21210841	0	21210841	G	A
13	chr13_21210894	0	21210894	T	C
13	chr13_21212794	0	21212794	G	T
13	chr13_21214772	0	21214772	G	T
13	chr13_21218145	0	21218145	T	C
13	chr13_21220899	0	21220899	C	A
13	chr13_21222366	0	21222366	C	T
13	chr13_21222505	0	21222505	T	G
13	chr13_21224611	0	21224611	G	T
13	chr13_21231071	0	21231071	A	G
13	chr13_21242051	0	21242051	G	A
13	chr13_21243063	0	21243063	A	C
13	chr13_21255680	0	21255680	T	G
13	chr13_21255722	0	21255722	T	A
13	chr13_21259229	0	21259229	C	G
13	chr13_21259989	0	21259989	C	G
13	chr13_21263774	0	21263774	A	G
13	chr13_21265444	0	21265444	A	G
13	chr13_21266827	0	21266827	G	A
13	chr13_21268023	0	21268023	T	C
13	chr13_21273866	0	21273866	T	G
13	chr13_21275294	0	21275294	T	C
13	chr13_21275389	0	21275389	T	C
13	chr13_21277631	0	21277631	G	C
13	chr13_21277799	0	21277799	A	G
13	chr13_21278967	0	21278967	T	C
13	chr13_21285127	0	21285127	C	A
13	chr13_21292229	0	21292229	T	C
13	chr13_21292618	0	21292618	C	T
13	chr13_21292842	0	21292842	T	C
13	chr13_21297716	0	21297716	A	G
13	chr13_21301541	0	21301541	G	T
13	chr13_21304194	0	21304194	T	C
13	chr13_21306298	0	21306298	G	C
13	chr13_21307498	0	21307498	G	T
13	chr13_21309651	0	21309651	T	C
13	chr13_21316146	0	21316146	C	A
13	chr13_21320716	0	21320716	G	A
13	chr13_21322970	0	21322970	C	G
13	chr13_21337157	0	21337157	T	A
13	chr13_21337344	0	21337344	T	C
13	chr13_21345088	0	21345088	A	G
13	chr13_21353413	0	21353413	T	C
13	chr13_21359445	0	21359445	C	G
13	chr13_21360600	0	21360600	T	C
13	chr13_21367632	0	21367632	C	T
13	chr13_21370694	0	21370694	G	C
13	chr13_21372147	0	21372147	C	A
13	chr13_21372778	0	21372778	A	G
13	chr13_21373579	0	21373579	A	T
13	chr13_21373581	0	21373581	A	G
13	chr13_21373720	0	21373720	C	T
13	chr13_21375019	0	21375019	T	C
13	chr13_21376142	0	21376142	T	C
13	chr13_21380447	0	21380447	C	T
13	chr13_21387360	0	21387360	A	G
13	chr13_21391999	0	21391999	A	G
13	chr13_21393795	0	21393795	A	T
13	chr13_21394392	0	21394392	G	C
13	chr13_21399464	0	21399464	G	A
13	chr13_21399550	0	21399550	T	C
13	chr13_21402499	0	21402499	T	C
13	chr13_21403536	0	21403536	G	A
13	chr13_21408217	0	21408217	A	G
13	chr13_21408269	0	21408269	A	C
13	chr13_21409582	0	21409582	C	G
13	chr13_21410642	0	21410642	G	C
13	chr13_21423098	0	21423098	A	G
13	chr13_21424364	0	21424364	T	C
13	chr13_21428154	0	21428154	A	G
13	chr13_21430987	0	21430987	T	C
13	chr13_21433692	0	21433692	T	C
13	chr13_21435177	0	21435177	C	T
13	chr13_21438108	0	21438108	T	C
13	chr13_21441829	0	21441829	T	C
13	chr13_21454920	0	21454920	C	T
13	chr13_21455569	0	21455569	A	G
13	chr13_21468409	0	21468409	A	C
13	chr13_21468971	0	21468971	A	C
13	chr13_21471377	0	21471377	G	A
13	chr13_21473435	0	21473435	G	A
13	chr13_21474799	0	21474799	A	G
13	chr13_21484206	0	21484206	A	G
13	chr13_21488203	0	21488203	C	T
13	chr13_21493774	0	21493774	A	T
13	chr13_21502542	0	21502542	C	T
13	chr13_21512872	0	21512872	T	G
13	chr13_21520801	0	21520801	G	T
13	chr13_21521510	0	21521510	T	C
13	chr13_21541314	0	21541314	A	G
13	chr13_21544395	0	21544395	G	A
13	chr13_21547630	0	21547630	G	A
13	chr13_21557635	0	21557635	T	C
13	chr13_21562994	0	21562994	C	A
13	chr13_21568151	0	21568151	A	G
13	chr13_21568539	0	21568539	G	A
13	chr13_21576458	0	21576458	G	A
13	chr13_21578299	0	21578299	T	C
13	chr13_21581444	0	21581444	T	C
13	chr13_21585118	0	21585118	A	G
13	chr13_21587884	0	21587884	T	C
13	chr13_21611557	0	21611557	C	A
13	chr13_21614007	0	21614007	A	G
13	chr13_21615009	0	21615009	T	C
13	chr13_21616662	0	21616662	C	T
13	chr13_21618778	0	21618778	T	C
13	chr13_21623798	0	21623798	G	A
13	chr13_21632449	0	21632449	T	C
13	chr13_21639896	0	21639896	T	C
13	chr13_21643080	0	21643080	T	C
13	chr13_21643763	0	21643763	G	A
13	chr13_21649153	0	21649153	T	C
13	chr13_21649910	0	21649910	T	C
13	chr13_21656732	0	21656732	T	C
13	chr13_21656899	0	21656899	A	G
13	chr13_21658183	0	21658183	C	T
13	chr13_21661374	0	21661374	G	A
13	chr13_21665328	0	21665328	A	G
13	chr13_21674854	0	21674854	T	C
13	chr13_21675805	0	21675805	C	A
13	chr13_21681576	0	21681576	C	T
13	chr13_21690419	0	21690419	A	G
13	chr13_21695786	0	21695786	A	T
13	chr13_21884535	0	21884535	T	C
13	chr13_21887332	0	21887332	C	T
13	chr13_21907831	0	21907831	C	A
13	chr13_21911098	0	21911098	T	C
13	chr13_21912470	0	21912470	G	T
13	chr13_21932464	0	21932464	A	G
13	chr13_21933069	0	21933069	A	G
13	chr13_21934708	0	21934708	A	G
13	chr13_21936441	0	21936441	G	A
13	chr13_21937292	0	21937292	A	C
13	chr13_21937808	0	21937808	C	T
13	chr13_21945878	0	21945878	T	C
13	chr13_21947176	0	21947176	G	C
13	chr13_21956465	0	21956465	G	A
13	chr13_21961453	0	21961453	G	A
13	chr13_21963026	0	21963026	T	C
13	chr13_21974136	0	21974136	C	A
13	chr13_21976130	0	21976130	T	C
13	chr13_21982305	0	21982305	T	C
13	chr13_21982756	0	21982756	C	T
13	chr13_22014454	0	22014454	C	T
13	chr13_22015166	0	22015166	A	G
13	chr13_22022217	0	22022217	C	A
13	chr13_22038880	0	22038880	T	A
13	chr13_22044664	0	22044664	A	G
13	chr13_22047134	0	22047134	G	A
13	chr13_22065776	0	22065776	G	T
13	chr13_22067993	0	22067993	C	T
13	chr13_22071636	0	22071636	T	C
13	chr13_22073165	0	22073165	C	T
13	chr13_22101405	0	22101405	A	G
13	chr13_22107690	0	22107690	A	T
13	chr13_22112329	0	22112329	A	G
13	chr13_22112889	0	22112889	A	G
13	chr13_22115595	0	22115595	C	T
13	chr13_22146801	0	22146801	C	T
13	chr13_22158138	0	22158138	G	C
13	chr13_22159544	0	22159544	G	A
13	chr13_22161157	0	22161157	A	G
13	chr13_22161898	0	22161898	T	G
13	chr13_22166289	0	22166289	G	A
13	chr13_22166326	0	22166326	C	T
13	chr13_22168889	0	22168889	A	G
13	chr13_22170423	0	22170423	A	G
13	chr13_22179614	0	22179614	G	C
13	chr13_22180449	0	22180449	A	G
13	chr13_22185189	0	22185189	G	C
13	chr13_22191845	0	22191845	A	C
13	chr13_22192628	0	22192628	C	T
13	chr13_22198765	0	22198765	G	C
13	chr13_22207794	0	22207794	G	A
13	chr13_22210387	0	22210387	G	A
13	chr13_22211473	0	22211473	C	T
13	chr13_22234109	0	22234109	C	T
13	chr13_22240416	0	22240416	A	G
13	chr13_22244714	0	22244714	G	A
13	chr13_22245868	0	22245868	C	T
13	chr13_22254377	0	22254377	T	G
13	chr13_22259947	0	22259947	T	C
13	chr13_22262293	0	22262293	C	T
13	chr13_22268991	0	22268991	T	C
13	chr13_22270195	0	22270195	G	A
13	chr13_22271393	0	22271393	T	G
13	chr13_22274624	0	22274624	G	A
13	chr13_22275726	0	22275726	T	C
13	chr13_22277856	0	22277856	G	A
13	chr13_22278705	0	22278705	C	A
13	chr13_22281924	0	22281924	C	T
13	chr13_22290280	0	22290280	T	C
13	chr13_22292140	0	22292140	T	A
13	chr13_22294565	0	22294565	C	T
13	chr13_22295152	0	22295152	C	A
13	chr13_22299768	0	22299768	T	A
13	chr13_22314351	0	22314351	A	G
13	chr13_22323687	0	22323687	T	A
13	chr13_22327237	0	22327237	G	C
13	chr13_22327914	0	22327914	G	A
13	chr13_22330447	0	22330447	T	C
13	chr13_22334132	0	22334132	C	T
13	chr13_22334619	0	22334619	T	C
13	chr13_22335859	0	22335859	A	G
13	chr13_22336638	0	22336638	A	G
13	chr13_22337290	0	22337290	A	G
13	chr13_22340433	0	22340433	C	T
13	chr13_22343748	0	22343748	T	C
13	chr13_22352819	0	22352819	A	G
13	chr13_22353731	0	22353731	T	C
13	chr13_22360079	0	22360079	A	T
13	chr13_22379020	0	22379020	G	T
13	chr13_22381901	0	22381901	T	C
13	chr13_22387485	0	22387485	G	T
13	chr13_22391015	0	22391015	T	C
13	chr13_22391260	0	22391260	T	C
13	chr13_22400963	0	22400963	A	G
13	chr13_22404113	0	22404113	C	G
13	chr13_22411819	0	22411819	G	T
13	chr13_22420574	0	22420574	G	A
13	chr13_22422254	0	22422254	A	G
13	chr13_22426730	0	22426730	A	G
13	chr13_22427070	0	22427070	A	G
13	chr13_22427396	0	22427396	C	A
13	chr13_22431968	0	22431968	T	C
13	chr13_22433044	0	22433044	C	T
13	chr13_22434422	0	22434422	A	G
13	chr13_22435479	0	22435479	T	C
13	chr13_22436461	0	22436461	T	C
13	chr13_22437308	0	22437308	G	A
13	chr13_22439869	0	22439869	G	A
13	chr13_22440923	0	22440923	C	T
13	chr13_22441062	0	22441062	G	T
13	chr13_22442592	0	22442592	A	G
13	chr13_22447617	0	22447617	C	T
13	chr13_22453176	0	22453176	A	G
13	chr13_22462095	0	22462095	C	T
13	chr13_22466522	0	22466522	A	G
13	chr13_22466616	0	22466616	G	A
13	chr13_22466694	0	22466694	G	T
13	chr13_22478102	0	22478102	T	C
13	chr13_22622235	0	22622235	G	A
13	chr13_22727239	0	22727239	T	C
13	chr13_22734496	0	22734496	G	T
13	chr13_22737516	0	22737516	G	A
13	chr13_22738082	0	22738082	G	A
13	chr13_22740659	0	22740659	T	C
13	chr13_22741694	0	22741694	G	T
13	chr13_22742206	0	22742206	A	T
13	chr13_22751864	0	22751864	T	C
13	chr13_22752612	0	22752612	G	A
13	chr13_22764345	0	22764345	A	G
13	chr13_22770287	0	22770287	A	G
13	chr13_22772495	0	22772495	C	G
13	chr13_22775355	0	22775355	A	G
13	chr13_22778397	0	22778397	T	A
13	chr13_22782249	0	22782249	C	T
13	chr13_22782763	0	22782763	C	T
13	chr13_22783948	0	22783948	G	A
13	chr13_22788442	0	22788442	G	A
13	chr13_22789323	0	22789323	T	C
13	chr13_22794151	0	22794151	G	A
13	chr13_22795475	0	22795475	A	G
13	chr13_22795869	0	22795869	T	C
13	chr13_22797600	0	22797600	G	A
13	chr13_22802380	0	22802380	A	G
13	chr13_22807103	0	22807103	G	C
13	chr13_22807770	0	22807770	G	A
13	chr13_22810082	0	22810082	T	G
13	chr13_22817641	0	22817641	T	C
13	chr13_22823546	0	22823546	G	A
13	chr13_22824615	0	22824615	A	G
13	chr13_22826962	0	22826962	T	A
13	chr13_22829990	0	22829990	G	A
13	chr13_22831994	0	22831994	T	C
13	chr13_22832087	0	22832087	T	C
13	chr13_22834452	0	22834452	G	A
13	chr13_22835730	0	22835730	A	G
13	chr13_22841933	0	22841933	C	A
13	chr13_22845527	0	22845527	C	T
13	chr13_22846290	0	22846290	G	A
13	chr13_22848583	0	22848583	T	C
13	chr13_22848951	0	22848951	G	T
13	chr13_22850726	0	22850726	G	T
13	chr13_22854400	0	22854400	T	C
13	chr13_22858464	0	22858464	G	A
13	chr13_22860886	0	22860886	G	A
13	chr13_22865993	0	22865993	A	G
13	chr13_22870934	0	22870934	C	T
13	chr13_22876381	0	22876381	A	G
13	chr13_22876384	0	22876384	T	G
13	chr13_22891055	0	22891055	G	A
13	chr13_22895311	0	22895311	A	C
13	chr13_22906854	0	22906854	G	T
13	chr13_22921771	0	22921771	A	G
13	chr13_22925291	0	22925291	C	T
13	chr13_22931235	0	22931235	T	C
13	chr13_22931274	0	22931274	A	G
13	chr13_22942870	0	22942870	A	G
13	chr13_22945212	0	22945212	C	T
13	chr13_22953090	0	22953090	G	T
13	chr13_22960499	0	22960499	G	T
13	chr13_22966081	0	22966081	G	A
13	chr13_22968302	0	22968302	A	G
13	chr13_22974068	0	22974068	A	G
13	chr13_22983591	0	22983591	C	T
13	chr13_22991507	0	22991507	T	C
13	chr13_23002155	0	23002155	C	T
13	chr13_23003851	0	23003851	C	T
13	chr13_23005276	0	23005276	G	T
13	chr13_23008840	0	23008840	A	G
13	chr13_23012208	0	23012208	C	A
13	chr13_23013281	0	23013281	A	G
13	chr13_23026758	0	23026758	C	G
13	chr13_23027161	0	23027161	C	T
13	chr13_23042531	0	23042531	T	C
13	chr13_23045365	0	23045365	G	A
13	chr13_23045543	0	23045543	C	G
13	chr13_23048654	0	23048654	A	G
13	chr13_23052844	0	23052844	G	C
13	chr13_23054380	0	23054380	G	C
13	chr13_23062484	0	23062484	A	G
13	chr13_23078882	0	23078882	T	G
13	chr13_23094482	0	23094482	C	T
13	chr13_23097420	0	23097420	C	A
13	chr13_23101371	0	23101371	C	T
13	chr13_23103517	0	23103517	T	C
13	chr13_23125220	0	23125220	C	T
13	chr13_23130309	0	23130309	A	T
13	chr13_23133417	0	23133417	C	T
13	chr13_23139969	0	23139969	A	G
13	chr13_23142159	0	23142159	C	T
13	chr13_23148954	0	23148954	G	T
13	chr13_23156951	0	23156951	G	A
13	chr13_23163316	0	23163316	T	C
13	chr13_23172131	0	23172131	G	C
13	chr13_23174461	0	23174461	T	C
13	chr13_23176379	0	23176379	A	C
13	chr13_23176412	0	23176412	C	G
13	chr13_23180658	0	23180658	T	C
13	chr13_23180848	0	23180848	A	G
13	chr13_23182564	0	23182564	G	C
13	chr13_23186542	0	23186542	T	C
13	chr13_23189116	0	23189116	T	C
13	chr13_23191934	0	23191934	C	G
13	chr13_23192538	0	23192538	T	C
13	chr13_23195049	0	23195049	G	C
13	chr13_23200410	0	23200410	T	C
13	chr13_23200484	0	23200484	G	C
13	chr13_23204431	0	23204431	A	C
13	chr13_23207585	0	23207585	T	C
13	chr13_23211347	0	23211347	G	A
13	chr13_23212127	0	23212127	G	A
13	chr13_23214160	0	23214160	C	T
13	chr13_23214892	0	23214892	G	T
13	chr13_23217139	0	23217139	C	T
13	chr13_23223824	0	23223824	A	G
13	chr13_23230939	0	23230939	G	C
13	chr13_23256721	0	23256721	T	C
13	chr13_23260648	0	23260648	G	C
13	chr13_23262193	0	23262193	C	G
13	chr13_23266261	0	23266261	A	G
13	chr13_23274932	0	23274932	G	C
13	chr13_23279085	0	23279085	T	G
13	chr13_23279137	0	23279137	C	G
13	chr13_23281033	0	23281033	C	G
13	chr13_23283583	0	23283583	G	A
13	chr13_23285615	0	23285615	T	C
13	chr13_23286851	0	23286851	T	C
13	chr13_23288037	0	23288037	T	C
13	chr13_23288576	0	23288576	G	A
13	chr13_23291506	0	23291506	A	G
13	chr13_23292682	0	23292682	C	T
13	chr13_23293318	0	23293318	A	G
13	chr13_23294939	0	23294939	T	C
13	chr13_23297169	0	23297169	T	C
13	chr13_23300188	0	23300188	T	C
13	chr13_23304726	0	23304726	A	G
13	chr13_23308839	0	23308839	T	C
13	chr13_23310534	0	23310534	T	C
13	chr13_23313951	0	23313951	T	C
13	chr13_23314342	0	23314342	C	T
13	chr13_23316985	0	23316985	A	G
13	chr13_23318054	0	23318054	C	T
13	chr13_23321853	0	23321853	A	G
13	chr13_23332454	0	23332454	T	C
13	chr13_23335346	0	23335346	A	C
13	chr13_23337937	0	23337937	A	C
13	chr13_23345537	0	23345537	G	A
13	chr13_23354786	0	23354786	A	G
13	chr13_23364706	0	23364706	C	T
13	chr13_23368086	0	23368086	A	G
13	chr13_23370639	0	23370639	T	C
13	chr13_23370702	0	23370702	A	T
13	chr13_23387390	0	23387390	T	C
13	chr13_23390498	0	23390498	C	T
13	chr13_23392226	0	23392226	C	G
13	chr13_23392656	0	23392656	T	G
13	chr13_23402197	0	23402197	G	A
13	chr13_23408143	0	23408143	G	A
13	chr13_23412012	0	23412012	A	G
13	chr13_23420849	0	23420849	G	A
13	chr13_23425800	0	23425800	A	C
13	chr13_23432826	0	23432826	A	G
13	chr13_23433235	0	23433235	C	T
13	chr13_23437618	0	23437618	A	T
13	chr13_23438115	0	23438115	A	G
13	chr13_23440138	0	23440138	C	T
13	chr13_23444158	0	23444158	G	C
13	chr13_23446206	0	23446206	T	C
13	chr13_23448097	0	23448097	G	T
13	chr13_23450382	0	23450382	T	C
13	chr13_23454513	0	23454513	T	C
13	chr13_23459382	0	23459382	T	C
13	chr13_23460827	0	23460827	G	T
13	chr13_23461150	0	23461150	A	G
13	chr13_23468160	0	23468160	G	A
13	chr13_23469910	0	23469910	T	C
13	chr13_23476563	0	23476563	T	C
13	chr13_23489441	0	23489441	A	C
13	chr13_23491774	0	23491774	C	G
13	chr13_23493343	0	23493343	G	A
13	chr13_23494536	0	23494536	G	C
13	chr13_23497424	0	23497424	C	T
13	chr13_23499221	0	23499221	A	G
13	chr13_23501615	0	23501615	G	A
13	chr13_23504791	0	23504791	T	C
13	chr13_23510334	0	23510334	G	A
13	chr13_23515758	0	23515758	T	A
13	chr13_23517206	0	23517206	G	C
13	chr13_23540153	0	23540153	T	C
13	chr13_23544477	0	23544477	T	C
13	chr13_23545735	0	23545735	G	T
13	chr13_23547654	0	23547654	C	T
13	chr13_23556121	0	23556121	C	A
13	chr13_23559958	0	23559958	A	G
13	chr13_23565384	0	23565384	T	G
13	chr13_23566349	0	23566349	A	G
13	chr13_23566605	0	23566605	G	T
13	chr13_23572578	0	23572578	C	G
13	chr13_23576689	0	23576689	A	G
13	chr13_23576844	0	23576844	C	T
13	chr13_23578561	0	23578561	T	C
13	chr13_23579746	0	23579746	G	A
13	chr13_23582807	0	23582807	T	C
13	chr13_23585828	0	23585828	T	C
13	chr13_23618504	0	23618504	T	C
13	chr13_23622410	0	23622410	T	C
13	chr13_23631642	0	23631642	C	T
13	chr13_23642131	0	23642131	G	A
13	chr13_23644646	0	23644646	A	G
13	chr13_23645538	0	23645538	C	T
13	chr13_23652531	0	23652531	G	A
13	chr13_23655409	0	23655409	T	C
13	chr13_23658857	0	23658857	C	T
13	chr13_23659936	0	23659936	C	G
13	chr13_23662933	0	23662933	G	T
13	chr13_23668638	0	23668638	G	T
13	chr13_23669440	0	23669440	A	C
13	chr13_23669834	0	23669834	T	C
13	chr13_23670321	0	23670321	G	A
13	chr13_23677730	0	23677730	G	A
13	chr13_23683029	0	23683029	T	C
13	chr13_23683991	0	23683991	G	A
13	chr13_23687668	0	23687668	A	G
13	chr13_23691919	0	23691919	T	C
13	chr13_23692528	0	23692528	A	T
13	chr13_23696900	0	23696900	T	C
13	chr13_23700552	0	23700552	G	T
13	chr13_23716332	0	23716332	C	T
13	chr13_23719630	0	23719630	G	A
13	chr13_23720983	0	23720983	G	A
13	chr13_23721386	0	23721386	G	A
13	chr13_23727277	0	23727277	A	T
13	chr13_23728001	0	23728001	A	G
13	chr13_23739799	0	23739799	G	A
13	chr13_23746189	0	23746189	A	G
13	chr13_23756650	0	23756650	T	C
13	chr13_23759418	0	23759418	A	G
13	chr13_23761327	0	23761327	A	G
13	chr13_23764442	0	23764442	A	G
13	chr13_23765847	0	23765847	C	T
13	chr13_23765957	0	23765957	T	C
13	chr13_23769937	0	23769937	A	G
13	chr13_23784765	0	23784765	A	G
13	chr13_23788745	0	23788745	A	G
13	chr13_23792797	0	23792797	C	G
13	chr13_23793464	0	23793464	C	T
13	chr13_23799786	0	23799786	C	T
13	chr13_23808614	0	23808614	C	T
13	chr13_23809893	0	23809893	T	C
13	chr13_23830705	0	23830705	T	C
13	chr13_23843663	0	23843663	A	G
13	chr13_23844589	0	23844589	C	G
13	chr13_23860502	0	23860502	T	C
13	chr13_23860535	0	23860535	C	T
13	chr13_23860616	0	23860616	C	T
13	chr13_23862932	0	23862932	G	A
13	chr13_23863934	0	23863934	A	G
13	chr13_23865482	0	23865482	C	T
13	chr13_23880028	0	23880028	G	T
13	chr13_23880649	0	23880649	T	C
13	chr13_23887951	0	23887951	T	G
13	chr13_23891690	0	23891690	C	G
13	chr13_23906113	0	23906113	A	G
13	chr13_23918536	0	23918536	A	G
13	chr13_23921567	0	23921567	A	G
13	chr13_23929166	0	23929166	G	A
13	chr13_23933296	0	23933296	A	G
13	chr13_23933452	0	23933452	A	T
13	chr13_23934032	0	23934032	A	G
13	chr13_23934229	0	23934229	A	G
13	chr13_23935214	0	23935214	G	A
13	chr13_23947255	0	23947255	A	G
13	chr13_23949994	0	23949994	T	G
13	chr13_23959540	0	23959540	C	G
13	chr13_23975368	0	23975368	A	T
13	chr13_23986305	0	23986305	A	G
13	chr13_23994896	0	23994896	A	G
13	chr13_23995099	0	23995099	G	A
13	chr13_24003503	0	24003503	C	T
13	chr13_24010418	0	24010418	A	T
13	chr13_24025934	0	24025934	T	C
13	chr13_24027084	0	24027084	A	C
13	chr13_24029159	0	24029159	T	G
13	chr13_24029221	0	24029221	G	A
13	chr13_24037730	0	24037730	T	C
13	chr13_24038449	0	24038449	T	C
13	chr13_24038556	0	24038556	G	A
13	chr13_24043452	0	24043452	C	T
13	chr13_24044106	0	24044106	G	A
13	chr13_24045875	0	24045875	C	G
13	chr13_24047083	0	24047083	A	T
13	chr13_24053813	0	24053813	T	C
13	chr13_24054379	0	24054379	T	C
13	chr13_24056250	0	24056250	T	C
13	chr13_24056822	0	24056822	G	A
13	chr13_24057745	0	24057745	G	A
13	chr13_24064778	0	24064778	A	G
13	chr13_24065244	0	24065244	A	G
13	chr13_24065296	0	24065296	G	A
13	chr13_24074297	0	24074297	G	T
13	chr13_24075618	0	24075618	G	T
13	chr13_24077704	0	24077704	T	A
13	chr13_24085604	0	24085604	T	C
13	chr13_24091939	0	24091939	C	T
13	chr13_24095493	0	24095493	T	G
13	chr13_24096988	0	24096988	G	C
13	chr13_24097765	0	24097765	A	G
13	chr13_24100541	0	24100541	T	C
13	chr13_24100735	0	24100735	C	T
13	chr13_24101108	0	24101108	A	G
13	chr13_24110575	0	24110575	T	C
13	chr13_24111648	0	24111648	G	A
13	chr13_24112702	0	24112702	C	T
13	chr13_24113144	0	24113144	C	G
13	chr13_24113344	0	24113344	T	C
13	chr13_24113515	0	24113515	C	G
13	chr13_24116488	0	24116488	C	T
13	chr13_24124263	0	24124263	T	C
13	chr13_24127653	0	24127653	T	G
13	chr13_24128803	0	24128803	C	G
13	chr13_24134882	0	24134882	T	C
13	chr13_24136132	0	24136132	A	G
13	chr13_24137149	0	24137149	A	G
13	chr13_24147598	0	24147598	G	A
13	chr13_24148153	0	24148153	G	T
13	chr13_24149616	0	24149616	G	A
13	chr13_24153178	0	24153178	G	A
13	chr13_24155078	0	24155078	T	C
13	chr13_24156223	0	24156223	C	A
13	chr13_24156247	0	24156247	A	G
13	chr13_24156661	0	24156661	G	C
13	chr13_24161628	0	24161628	A	G
13	chr13_24162368	0	24162368	C	T
13	chr13_24166206	0	24166206	A	G
13	chr13_24176018	0	24176018	C	G
13	chr13_24181716	0	24181716	T	C
13	chr13_24182537	0	24182537	C	G
13	chr13_24187119	0	24187119	C	T
13	chr13_24191564	0	24191564	A	G
13	chr13_24195858	0	24195858	G	C
13	chr13_24196349	0	24196349	T	C
13	chr13_24198333	0	24198333	T	C
13	chr13_24204500	0	24204500	C	T
13	chr13_24204936	0	24204936	A	G
13	chr13_24209659	0	24209659	C	T
13	chr13_24215926	0	24215926	A	G
13	chr13_24222063	0	24222063	A	G
13	chr13_24223856	0	24223856	C	G
13	chr13_24232238	0	24232238	T	C
13	chr13_24235357	0	24235357	C	G
13	chr13_24236178	0	24236178	A	G
13	chr13_24248310	0	24248310	C	T
13	chr13_24250759	0	24250759	G	C
13	chr13_24250867	0	24250867	A	G
13	chr13_24255407	0	24255407	A	T
13	chr13_24256594	0	24256594	A	G
13	chr13_24260175	0	24260175	G	A
13	chr13_24266598	0	24266598	C	T
13	chr13_24269496	0	24269496	G	A
13	chr13_24276225	0	24276225	T	C
13	chr13_24276576	0	24276576	T	C
13	chr13_24282352	0	24282352	A	G
13	chr13_24283118	0	24283118	G	A
13	chr13_24285774	0	24285774	C	G
13	chr13_24291334	0	24291334	C	T
13	chr13_24296358	0	24296358	A	G
13	chr13_24298584	0	24298584	C	G
13	chr13_24308261	0	24308261	T	C
13	chr13_24308496	0	24308496	A	G
13	chr13_24308823	0	24308823	G	A
13	chr13_24310943	0	24310943	T	C
13	chr13_24312902	0	24312902	T	A
13	chr13_24313986	0	24313986	A	C
13	chr13_24315004	0	24315004	G	A
13	chr13_24316305	0	24316305	G	C
13	chr13_24318021	0	24318021	T	C
13	chr13_24320462	0	24320462	C	G
13	chr13_24326570	0	24326570	A	G
13	chr13_24333313	0	24333313	C	T
13	chr13_24338298	0	24338298	A	G
13	chr13_24339087	0	24339087	G	A
13	chr13_24340529	0	24340529	C	G
13	chr13_24342045	0	24342045	A	G
13	chr13_24353541	0	24353541	G	A
13	chr13_24357405	0	24357405	C	T
13	chr13_24359966	0	24359966	T	C
13	chr13_24361084	0	24361084	G	T
13	chr13_24363239	0	24363239	T	G
13	chr13_24369562	0	24369562	T	C
13	chr13_24374091	0	24374091	T	C
13	chr13_24374134	0	24374134	A	G
13	chr13_24374795	0	24374795	C	T
13	chr13_24376619	0	24376619	C	T
13	chr13_24380943	0	24380943	C	G
13	chr13_24385799	0	24385799	C	T
13	chr13_24386621	0	24386621	T	C
13	chr13_24386749	0	24386749	T	C
13	chr13_24387107	0	24387107	C	T
13	chr13_24395150	0	24395150	A	G
13	chr13_24396709	0	24396709	C	G
13	chr13_24414055	0	24414055	C	T
13	chr13_24416029	0	24416029	T	C
13	chr13_24421937	0	24421937	T	C
13	chr13_24426663	0	24426663	G	A
13	chr13_24428568	0	24428568	T	C
13	chr13_24433930	0	24433930	C	A
13	chr13_24435485	0	24435485	T	C
13	chr13_24440409	0	24440409	G	C
13	chr13_24442681	0	24442681	T	C
13	chr13_24443402	0	24443402	T	G
13	chr13_24444495	0	24444495	A	G
13	chr13_24446119	0	24446119	A	G
13	chr13_24447008	0	24447008	A	G
13	chr13_24449449	0	24449449	C	G
13	chr13_24450052	0	24450052	C	T
13	chr13_24454468	0	24454468	C	T
13	chr13_24454560	0	24454560	T	C
13	chr13_24454663	0	24454663	C	A
13	chr13_24456261	0	24456261	C	T
13	chr13_24460733	0	24460733	A	C
13	chr13_24461849	0	24461849	G	T
13	chr13_24464820	0	24464820	A	G
13	chr13_24470383	0	24470383	G	A
13	chr13_24474642	0	24474642	T	C
13	chr13_24475367	0	24475367	G	C
13	chr13_24476804	0	24476804	A	G
13	chr13_24477509	0	24477509	A	C
13	chr13_24478040	0	24478040	T	C
13	chr13_24483969	0	24483969	A	C
13	chr13_24486986	0	24486986	T	C
13	chr13_24496872	0	24496872	T	C
13	chr13_24498449	0	24498449	C	G
13	chr13_24501434	0	24501434	G	A
13	chr13_24501597	0	24501597	G	A
13	chr13_24505947	0	24505947	T	G
13	chr13_24511460	0	24511460	A	C
13	chr13_24512981	0	24512981	T	G
13	chr13_24515433	0	24515433	G	A
13	chr13_24515929	0	24515929	A	G
13	chr13_24515987	0	24515987	A	G
13	chr13_24518704	0	24518704	T	C
13	chr13_24521058	0	24521058	T	C
13	chr13_24521422	0	24521422	T	C
13	chr13_24521929	0	24521929	G	T
13	chr13_24522124	0	24522124	T	C
13	chr13_24524245	0	24524245	G	A
13	chr13_24524246	0	24524246	C	G
13	chr13_24530934	0	24530934	C	G
13	chr13_24534595	0	24534595	A	G
13	chr13_24535445	0	24535445	G	A
13	chr13_24536976	0	24536976	A	G
13	chr13_24539530	0	24539530	C	A
13	chr13_24540036	0	24540036	C	G
13	chr13_24545410	0	24545410	G	C
13	chr13_24547636	0	24547636	G	A
13	chr13_24549697	0	24549697	T	C
13	chr13_24553854	0	24553854	C	A
13	chr13_24554241	0	24554241	T	C
13	chr13_24557481	0	24557481	A	G
13	chr13_24559614	0	24559614	T	C
13	chr13_24561528	0	24561528	T	C
13	chr13_24569760	0	24569760	A	T
13	chr13_24579329	0	24579329	A	G
13	chr13_24581131	0	24581131	C	G
13	chr13_24587004	0	24587004	G	A
13	chr13_24588973	0	24588973	A	G
13	chr13_24594948	0	24594948	G	A
13	chr13_24596837	0	24596837	C	G
13	chr13_24604075	0	24604075	T	C
13	chr13_24613179	0	24613179	G	C
13	chr13_24619377	0	24619377	G	A
13	chr13_24628296	0	24628296	T	G
13	chr13_24628682	0	24628682	A	C
13	chr13_24631138	0	24631138	T	C
13	chr13_24634250	0	24634250	T	C
13	chr13_24636297	0	24636297	G	C
13	chr13_24636476	0	24636476	A	G
13	chr13_24639481	0	24639481	G	A
13	chr13_24640863	0	24640863	C	T
13	chr13_24644190	0	24644190	G	A
13	chr13_24645710	0	24645710	C	T
13	chr13_24648884	0	24648884	C	G
13	chr13_24651970	0	24651970	T	C
13	chr13_24652044	0	24652044	T	C
13	chr13_24653414	0	24653414	A	G
13	chr13_24653665	0	24653665	C	T
13	chr13_24663973	0	24663973	G	A
13	chr13_24667755	0	24667755	A	G
13	chr13_24673927	0	24673927	T	C
13	chr13_24675079	0	24675079	C	T
13	chr13_24682489	0	24682489	C	A
13	chr13_24690210	0	24690210	T	C
13	chr13_24690355	0	24690355	T	C
13	chr13_24691686	0	24691686	C	T
13	chr13_24695204	0	24695204	A	G
13	chr13_24698894	0	24698894	T	C
13	chr13_24698998	0	24698998	A	C
13	chr13_24701704	0	24701704	T	G
13	chr13_24711001	0	24711001	G	T
13	chr13_24721229	0	24721229	A	G
13	chr13_24727502	0	24727502	A	G
13	chr13_24735668	0	24735668	T	C
13	chr13_24738938	0	24738938	A	C
13	chr13_24742131	0	24742131	G	A
13	chr13_24745805	0	24745805	C	T
13	chr13_24746697	0	24746697	C	T
13	chr13_24762083	0	24762083	C	T
13	chr13_24762287	0	24762287	A	G
13	chr13_24765517	0	24765517	G	A
13	chr13_24769205	0	24769205	T	A
13	chr13_24769447	0	24769447	T	C
13	chr13_24780108	0	24780108	T	C
13	chr13_24795551	0	24795551	A	C
13	chr13_24795935	0	24795935	A	C
13	chr13_24803493	0	24803493	A	G
13	chr13_24805008	0	24805008	T	C
13	chr13_24811170	0	24811170	G	C
13	chr13_24812961	0	24812961	C	T
13	chr13_24814292	0	24814292	T	C
13	chr13_24828153	0	24828153	C	T
13	chr13_24831812	0	24831812	C	T
13	chr13_24848773	0	24848773	G	C
13	chr13_24851760	0	24851760	A	G
13	chr13_24874887	0	24874887	A	C
13	chr13_24877722	0	24877722	A	G
13	chr13_24878966	0	24878966	T	C
13	chr13_24879826	0	24879826	A	G
13	chr13_24881374	0	24881374	A	G
13	chr13_24900822	0	24900822	A	G
13	chr13_24911820	0	24911820	C	A
13	chr13_24911865	0	24911865	C	T
13	chr13_24912096	0	24912096	C	G
13	chr13_24917209	0	24917209	A	G
13	chr13_24944511	0	24944511	C	A
13	chr13_24957982	0	24957982	T	C
13	chr13_24982044	0	24982044	T	C
13	chr13_24988591	0	24988591	A	C
13	chr13_24997672	0	24997672	C	T
13	chr13_25000920	0	25000920	A	G
13	chr13_25008903	0	25008903	G	A
13	chr13_25031601	0	25031601	T	G
13	chr13_25032969	0	25032969	C	T
13	chr13_25035639	0	25035639	G	A
13	chr13_25053561	0	25053561	T	C
13	chr13_25068381	0	25068381	T	C
13	chr13_25086075	0	25086075	G	A
13	chr13_25090348	0	25090348	T	G
13	chr13_25091342	0	25091342	T	G
13	chr13_25099616	0	25099616	A	G
13	chr13_25099663	0	25099663	T	C
13	chr13_25111642	0	25111642	A	G
13	chr13_25111832	0	25111832	A	G
13	chr13_25118424	0	25118424	C	G
13	chr13_25119340	0	25119340	C	A
13	chr13_25121406	0	25121406	G	T
13	chr13_25124318	0	25124318	T	G
13	chr13_25141153	0	25141153	C	T
13	chr13_25146550	0	25146550	T	C
13	chr13_25146700	0	25146700	A	G
13	chr13_25152963	0	25152963	A	T
13	chr13_25162748	0	25162748	G	A
13	chr13_25173390	0	25173390	A	G
13	chr13_25174104	0	25174104	G	T
13	chr13_25178813	0	25178813	T	A
13	chr13_25181681	0	25181681	G	A
13	chr13_25186518	0	25186518	T	C
13	chr13_25201794	0	25201794	C	T
13	chr13_25211881	0	25211881	A	C
13	chr13_25212772	0	25212772	A	C
13	chr13_25213675	0	25213675	T	C
13	chr13_25220762	0	25220762	T	G
13	chr13_25230221	0	25230221	A	G
13	chr13_25234509	0	25234509	C	A
13	chr13_25264896	0	25264896	A	C
13	chr13_25348631	0	25348631	T	G
13	chr13_25379052	0	25379052	C	A
13	chr13_25384080	0	25384080	G	T
13	chr13_25408923	0	25408923	T	C
13	chr13_25411805	0	25411805	C	T
13	chr13_25413597	0	25413597	T	C
13	chr13_25415675	0	25415675	G	A
13	chr13_25417690	0	25417690	G	C
13	chr13_25420309	0	25420309	T	C
13	chr13_25420318	0	25420318	A	G
13	chr13_25423486	0	25423486	C	T
13	chr13_25428794	0	25428794	C	T
13	chr13_25429216	0	25429216	T	G
13	chr13_25429533	0	25429533	G	C
13	chr13_25437384	0	25437384	A	C
13	chr13_25437682	0	25437682	C	T
13	chr13_25443257	0	25443257	A	G
13	chr13_25445527	0	25445527	C	A
13	chr13_25470040	0	25470040	A	G
13	chr13_25470126	0	25470126	C	T
13	chr13_25476951	0	25476951	G	A
13	chr13_25487161	0	25487161	A	C
13	chr13_25488014	0	25488014	A	G
13	chr13_25492837	0	25492837	G	A
13	chr13_25527620	0	25527620	G	A
13	chr13_25534549	0	25534549	A	T
13	chr13_25535962	0	25535962	T	A
13	chr13_25538843	0	25538843	C	T
13	chr13_25542792	0	25542792	G	A
13	chr13_25548547	0	25548547	A	G
13	chr13_25549310	0	25549310	T	C
13	chr13_25571876	0	25571876	T	C
13	chr13_25579193	0	25579193	T	C
13	chr13_25580404	0	25580404	T	C
13	chr13_25581053	0	25581053	A	C
13	chr13_25582040	0	25582040	C	T
13	chr13_25588653	0	25588653	C	T
13	chr13_25590178	0	25590178	T	C
13	chr13_25590572	0	25590572	C	T
13	chr13_25591527	0	25591527	A	G
13	chr13_25591671	0	25591671	C	G
13	chr13_25603195	0	25603195	T	C
13	chr13_25621353	0	25621353	A	G
13	chr13_25624160	0	25624160	C	T
13	chr13_25627104	0	25627104	A	G
13	chr13_25628466	0	25628466	C	G
13	chr13_25628561	0	25628561	T	C
13	chr13_25633741	0	25633741	A	G
13	chr13_25636450	0	25636450	T	A
13	chr13_25643569	0	25643569	C	G
13	chr13_25646160	0	25646160	A	G
13	chr13_25652854	0	25652854	T	C
13	chr13_25653072	0	25653072	G	T
13	chr13_25653519	0	25653519	T	C
13	chr13_25659406	0	25659406	T	C
13	chr13_25661006	0	25661006	A	T
13	chr13_25668847	0	25668847	T	C
13	chr13_25679476	0	25679476	A	G
13	chr13_25683006	0	25683006	T	C
13	chr13_25685451	0	25685451	T	C
13	chr13_25689408	0	25689408	G	A
13	chr13_25690846	0	25690846	C	T
13	chr13_25700597	0	25700597	C	G
13	chr13_25705383	0	25705383	G	T
13	chr13_25705540	0	25705540	G	A
13	chr13_25707929	0	25707929	T	G
13	chr13_25716947	0	25716947	T	C
13	chr13_25717492	0	25717492	G	A
13	chr13_25721049	0	25721049	T	C
13	chr13_25725399	0	25725399	G	C
13	chr13_25727300	0	25727300	A	G
13	chr13_25731717	0	25731717	A	G
13	chr13_25735256	0	25735256	T	C
13	chr13_25737631	0	25737631	G	A
13	chr13_25739407	0	25739407	T	C
13	chr13_25739932	0	25739932	C	T
13	chr13_25760052	0	25760052	T	C
13	chr13_25765099	0	25765099	T	C
13	chr13_25768476	0	25768476	C	G
13	chr13_25770545	0	25770545	A	G
13	chr13_25772853	0	25772853	G	C
13	chr13_25775878	0	25775878	T	C
13	chr13_25782676	0	25782676	G	A
13	chr13_25783516	0	25783516	G	T
13	chr13_25784817	0	25784817	G	A
13	chr13_25789635	0	25789635	T	G
13	chr13_25794536	0	25794536	A	G
13	chr13_25795734	0	25795734	A	C
13	chr13_25797749	0	25797749	C	T
13	chr13_25806540	0	25806540	A	G
13	chr13_25810381	0	25810381	G	A
13	chr13_25823196	0	25823196	C	G
13	chr13_25851112	0	25851112	A	G
13	chr13_25851824	0	25851824	G	A
13	chr13_25853337	0	25853337	T	A
13	chr13_25853498	0	25853498	T	C
13	chr13_25855095	0	25855095	A	C
13	chr13_25859768	0	25859768	T	C
13	chr13_25866836	0	25866836	G	A
13	chr13_25867216	0	25867216	T	A
13	chr13_25873406	0	25873406	T	C
13	chr13_25886970	0	25886970	A	G
13	chr13_25890442	0	25890442	G	T
13	chr13_25894438	0	25894438	A	G
13	chr13_25895213	0	25895213	T	C
13	chr13_25898854	0	25898854	C	T
13	chr13_25911833	0	25911833	G	A
13	chr13_25916033	0	25916033	A	G
13	chr13_25917600	0	25917600	C	T
13	chr13_25926314	0	25926314	T	C
13	chr13_25954042	0	25954042	G	C
13	chr13_25958802	0	25958802	A	G
13	chr13_25970400	0	25970400	G	A
13	chr13_25975068	0	25975068	C	T
13	chr13_25995685	0	25995685	G	T
13	chr13_26005574	0	26005574	T	C
13	chr13_26009879	0	26009879	C	A
13	chr13_26011115	0	26011115	A	G
13	chr13_26014091	0	26014091	A	G
13	chr13_26036148	0	26036148	T	C
13	chr13_26036726	0	26036726	A	G
13	chr13_26061336	0	26061336	C	T
13	chr13_26065933	0	26065933	A	T
13	chr13_26066890	0	26066890	T	A
13	chr13_26067277	0	26067277	G	C
13	chr13_26070640	0	26070640	A	G
13	chr13_26081756	0	26081756	T	A
13	chr13_26090993	0	26090993	G	T
13	chr13_26118670	0	26118670	C	A
13	chr13_26119135	0	26119135	T	C
13	chr13_26126947	0	26126947	A	C
13	chr13_26129326	0	26129326	C	A
13	chr13_26143948	0	26143948	C	G
13	chr13_26156754	0	26156754	A	G
13	chr13_26156842	0	26156842	G	T
13	chr13_26162459	0	26162459	A	T
13	chr13_26164484	0	26164484	A	G
13	chr13_26171101	0	26171101	C	T
13	chr13_26172034	0	26172034	A	G
13	chr13_26173565	0	26173565	T	C
13	chr13_26184592	0	26184592	A	G
13	chr13_26199674	0	26199674	C	T
13	chr13_26206491	0	26206491	G	A
13	chr13_26215951	0	26215951	A	G
13	chr13_26233449	0	26233449	A	T
13	chr13_26247741	0	26247741	A	C
13	chr13_26247755	0	26247755	C	T
13	chr13_26261239	0	26261239	A	G
13	chr13_26262770	0	26262770	G	A
13	chr13_26269014	0	26269014	G	A
13	chr13_26269589	0	26269589	G	C
13	chr13_26270916	0	26270916	T	C
13	chr13_26275012	0	26275012	A	C
13	chr13_26285642	0	26285642	G	A
13	chr13_26286070	0	26286070	C	T
13	chr13_26288254	0	26288254	C	T
13	chr13_26307011	0	26307011	T	C
13	chr13_26307431	0	26307431	T	C
13	chr13_26308854	0	26308854	T	C
13	chr13_26312620	0	26312620	T	C
13	chr13_26331318	0	26331318	G	A
13	chr13_26331548	0	26331548	A	G
13	chr13_26332922	0	26332922	A	G
13	chr13_26337306	0	26337306	G	A
13	chr13_26343578	0	26343578	G	A
13	chr13_26344485	0	26344485	T	A
13	chr13_26346004	0	26346004	A	G
13	chr13_26353605	0	26353605	A	G
13	chr13_26353666	0	26353666	A	C
13	chr13_26354904	0	26354904	G	A
13	chr13_26355069	0	26355069	A	G
13	chr13_26358042	0	26358042	G	A
13	chr13_26362040	0	26362040	C	A
13	chr13_26370420	0	26370420	G	A
13	chr13_26371398	0	26371398	C	T
13	chr13_26373214	0	26373214	C	T
13	chr13_26375331	0	26375331	A	C
13	chr13_26382721	0	26382721	T	C
13	chr13_26383948	0	26383948	T	C
13	chr13_26389278	0	26389278	A	G
13	chr13_26391729	0	26391729	C	G
13	chr13_26392996	0	26392996	A	G
13	chr13_26403930	0	26403930	T	C
13	chr13_26408582	0	26408582	T	C
13	chr13_26411522	0	26411522	G	A
13	chr13_26417803	0	26417803	T	C
13	chr13_26418822	0	26418822	G	A
13	chr13_26429562	0	26429562	T	G
13	chr13_26429785	0	26429785	A	G
13	chr13_26432696	0	26432696	T	C
13	chr13_26436528	0	26436528	A	G
13	chr13_26438311	0	26438311	C	T
13	chr13_26441429	0	26441429	C	G
13	chr13_26451492	0	26451492	A	G
13	chr13_26461222	0	26461222	G	C
13	chr13_26472359	0	26472359	C	T
13	chr13_26474473	0	26474473	G	A
13	chr13_26480029	0	26480029	G	A
13	chr13_26488408	0	26488408	G	C
13	chr13_26488506	0	26488506	G	A
13	chr13_26494836	0	26494836	C	G
13	chr13_26497128	0	26497128	A	G
13	chr13_26505192	0	26505192	C	T
13	chr13_26506230	0	26506230	G	T
13	chr13_26511728	0	26511728	T	C
13	chr13_26528825	0	26528825	A	G
13	chr13_26534479	0	26534479	T	C
13	chr13_26536483	0	26536483	C	G
13	chr13_26538325	0	26538325	A	G
13	chr13_26551211	0	26551211	A	G
13	chr13_26555080	0	26555080	C	G
13	chr13_26559147	0	26559147	C	T
13	chr13_26561932	0	26561932	A	G
13	chr13_26569471	0	26569471	A	G
13	chr13_26571534	0	26571534	T	C
13	chr13_26571824	0	26571824	G	A
13	chr13_26574255	0	26574255	C	T
13	chr13_26576267	0	26576267	T	C
13	chr13_26594110	0	26594110	G	A
13	chr13_26595264	0	26595264	A	G
13	chr13_26596457	0	26596457	C	G
13	chr13_26608430	0	26608430	C	T
13	chr13_26614534	0	26614534	G	C
13	chr13_26632551	0	26632551	G	A
13	chr13_26632873	0	26632873	C	A
13	chr13_26633594	0	26633594	A	G
13	chr13_26636508	0	26636508	G	T
13	chr13_26642108	0	26642108	A	G
13	chr13_26672117	0	26672117	C	T
13	chr13_26898672	0	26898672	G	A
13	chr13_26982477	0	26982477	C	T
13	chr13_26988381	0	26988381	G	A
13	chr13_26996089	0	26996089	T	C
13	chr13_27001969	0	27001969	A	T
13	chr13_27002241	0	27002241	T	C
13	chr13_27002247	0	27002247	G	C
13	chr13_27010672	0	27010672	C	T
13	chr13_27020820	0	27020820	A	G
13	chr13_27021805	0	27021805	A	G
13	chr13_27028789	0	27028789	A	G
13	chr13_27032432	0	27032432	C	T
13	chr13_27033163	0	27033163	T	G
13	chr13_27033559	0	27033559	C	T
13	chr13_27037521	0	27037521	A	G
13	chr13_27040215	0	27040215	T	C
13	chr13_27040902	0	27040902	A	T
13	chr13_27052959	0	27052959	T	C
13	chr13_27054225	0	27054225	G	A
13	chr13_27055161	0	27055161	A	G
13	chr13_27058711	0	27058711	A	T
13	chr13_27059650	0	27059650	T	G
13	chr13_27060304	0	27060304	T	C
13	chr13_27066753	0	27066753	T	G
13	chr13_27073751	0	27073751	T	C
13	chr13_27076160	0	27076160	C	A
13	chr13_27082907	0	27082907	T	C
13	chr13_27084397	0	27084397	T	C
13	chr13_27086866	0	27086866	T	C
13	chr13_27088115	0	27088115	G	A
13	chr13_27095571	0	27095571	C	T
13	chr13_27119405	0	27119405	A	T
13	chr13_27120648	0	27120648	T	C
13	chr13_27124774	0	27124774	A	G
13	chr13_27125892	0	27125892	G	A
13	chr13_27126376	0	27126376	T	C
13	chr13_27132247	0	27132247	C	T
13	chr13_27133552	0	27133552	A	G
13	chr13_27137678	0	27137678	A	C
13	chr13_27140657	0	27140657	C	G
13	chr13_27146135	0	27146135	A	G
13	chr13_27152549	0	27152549	A	C
13	chr13_27152790	0	27152790	G	A
13	chr13_27154750	0	27154750	A	G
13	chr13_27158352	0	27158352	A	G
13	chr13_27158467	0	27158467	T	C
13	chr13_27165299	0	27165299	A	G
13	chr13_27170381	0	27170381	A	G
13	chr13_27176049	0	27176049	A	G
13	chr13_27176430	0	27176430	T	C
13	chr13_27179045	0	27179045	A	C
13	chr13_27179231	0	27179231	C	G
13	chr13_27181811	0	27181811	G	C
13	chr13_27183298	0	27183298	C	A
13	chr13_27185786	0	27185786	T	C
13	chr13_27189183	0	27189183	T	C
13	chr13_27190433	0	27190433	T	C
13	chr13_27192810	0	27192810	C	G
13	chr13_27196913	0	27196913	T	C
13	chr13_27209284	0	27209284	G	A
13	chr13_27210191	0	27210191	C	T
13	chr13_27214353	0	27214353	A	G
13	chr13_27221732	0	27221732	G	A
13	chr13_27222701	0	27222701	G	T
13	chr13_27223872	0	27223872	A	G
13	chr13_27225874	0	27225874	A	G
13	chr13_27226101	0	27226101	A	T
13	chr13_27226442	0	27226442	T	G
13	chr13_27234366	0	27234366	T	C
13	chr13_27235464	0	27235464	C	T
13	chr13_27235727	0	27235727	A	T
13	chr13_27237347	0	27237347	G	T
13	chr13_27237885	0	27237885	A	G
13	chr13_27247003	0	27247003	G	A
13	chr13_27247990	0	27247990	G	A
13	chr13_27254565	0	27254565	G	A
13	chr13_27256004	0	27256004	C	G
13	chr13_27256080	0	27256080	T	C
13	chr13_27263935	0	27263935	T	C
13	chr13_27265121	0	27265121	C	G
13	chr13_27278737	0	27278737	A	C
13	chr13_27283745	0	27283745	G	A
13	chr13_27298574	0	27298574	T	A
13	chr13_27298626	0	27298626	G	C
13	chr13_27299274	0	27299274	T	G
13	chr13_27299305	0	27299305	G	C
13	chr13_27305341	0	27305341	T	C
13	chr13_27305879	0	27305879	T	C
13	chr13_27309026	0	27309026	A	G
13	chr13_27309312	0	27309312	A	G
13	chr13_27310926	0	27310926	T	A
13	chr13_27310965	0	27310965	A	G
13	chr13_27315546	0	27315546	G	C
13	chr13_27316002	0	27316002	A	G
13	chr13_27321788	0	27321788	G	A
13	chr13_27332988	0	27332988	T	A
13	chr13_27334749	0	27334749	C	T
13	chr13_27337597	0	27337597	G	A
13	chr13_27338344	0	27338344	A	G
13	chr13_27346872	0	27346872	C	T
13	chr13_27366457	0	27366457	C	G
13	chr13_27369183	0	27369183	G	C
13	chr13_27376121	0	27376121	A	G
13	chr13_27376992	0	27376992	C	T
13	chr13_27377678	0	27377678	A	G
13	chr13_27380883	0	27380883	C	T
13	chr13_27385260	0	27385260	T	C
13	chr13_27387590	0	27387590	A	G
13	chr13_27388297	0	27388297	C	T
13	chr13_27390798	0	27390798	A	G
13	chr13_27392208	0	27392208	T	C
13	chr13_27393781	0	27393781	G	A
13	chr13_27394079	0	27394079	A	G
13	chr13_27396986	0	27396986	G	A
13	chr13_27405473	0	27405473	C	T
13	chr13_27413496	0	27413496	T	C
13	chr13_27419284	0	27419284	T	C
13	chr13_27430312	0	27430312	C	T
13	chr13_27435737	0	27435737	G	A
13	chr13_27439262	0	27439262	T	C
13	chr13_27441184	0	27441184	C	G
13	chr13_27442414	0	27442414	T	C
13	chr13_27444239	0	27444239	A	G
13	chr13_27447582	0	27447582	T	C
13	chr13_27457095	0	27457095	A	G
13	chr13_27459814	0	27459814	T	C
13	chr13_27468230	0	27468230	C	G
13	chr13_27475233	0	27475233	T	C
13	chr13_27480990	0	27480990	C	G
13	chr13_27485961	0	27485961	T	C
13	chr13_27486420	0	27486420	C	T
13	chr13_27490682	0	27490682	T	C
13	chr13_27491450	0	27491450	A	G
13	chr13_27495328	0	27495328	T	C
13	chr13_27495699	0	27495699	T	C
13	chr13_27499615	0	27499615	G	A
13	chr13_27510413	0	27510413	C	G
13	chr13_27513306	0	27513306	C	T
13	chr13_27517412	0	27517412	T	G
13	chr13_27519117	0	27519117	T	C
13	chr13_27520248	0	27520248	A	G
13	chr13_27524547	0	27524547	T	C
13	chr13_27525957	0	27525957	T	C
13	chr13_27534740	0	27534740	C	G
13	chr13_27540868	0	27540868	G	T
13	chr13_27547036	0	27547036	T	C
13	chr13_27550005	0	27550005	T	C
13	chr13_27558540	0	27558540	G	A
13	chr13_27562291	0	27562291	A	G
13	chr13_27564170	0	27564170	C	T
13	chr13_27564718	0	27564718	G	A
13	chr13_27566358	0	27566358	A	G
13	chr13_27567426	0	27567426	G	A
13	chr13_27570925	0	27570925	T	C
13	chr13_27575096	0	27575096	G	A
13	chr13_27575973	0	27575973	T	C
13	chr13_27581828	0	27581828	C	G
13	chr13_27592570	0	27592570	A	C
13	chr13_27594893	0	27594893	A	G
13	chr13_27594978	0	27594978	C	T
13	chr13_27596063	0	27596063	C	A
13	chr13_27596549	0	27596549	A	G
13	chr13_27602585	0	27602585	T	C
13	chr13_27605175	0	27605175	G	C
13	chr13_27606753	0	27606753	C	A
13	chr13_27614066	0	27614066	G	A
13	chr13_27616204	0	27616204	C	G
13	chr13_27616705	0	27616705	C	G
13	chr13_27617911	0	27617911	T	C
13	chr13_27652966	0	27652966	A	G
13	chr13_27655106	0	27655106	G	T
13	chr13_27657077	0	27657077	G	T
13	chr13_27661009	0	27661009	C	G
13	chr13_27663161	0	27663161	C	T
13	chr13_27665383	0	27665383	G	A
13	chr13_27677775	0	27677775	C	G
13	chr13_27678468	0	27678468	A	C
13	chr13_27681200	0	27681200	C	T
13	chr13_27689172	0	27689172	C	T
13	chr13_27692053	0	27692053	T	C
13	chr13_27695361	0	27695361	G	C
13	chr13_27695462	0	27695462	T	A
13	chr13_27703579	0	27703579	C	T
13	chr13_27704166	0	27704166	T	G
13	chr13_27704551	0	27704551	G	A
13	chr13_27715083	0	27715083	C	T
13	chr13_27718111	0	27718111	G	C
13	chr13_27718271	0	27718271	T	C
13	chr13_27719581	0	27719581	C	A
13	chr13_27724610	0	27724610	G	C
13	chr13_27729512	0	27729512	C	T
13	chr13_27735050	0	27735050	G	A
13	chr13_27741991	0	27741991	G	A
13	chr13_27742714	0	27742714	T	C
13	chr13_27743704	0	27743704	C	T
13	chr13_27745392	0	27745392	T	G
13	chr13_27746482	0	27746482	A	G
13	chr13_27750407	0	27750407	A	T
13	chr13_27754298	0	27754298	T	C
13	chr13_27763053	0	27763053	G	A
13	chr13_27767401	0	27767401	A	G
13	chr13_27767788	0	27767788	G	T
13	chr13_27768425	0	27768425	G	T
13	chr13_27770366	0	27770366	T	A
13	chr13_27770545	0	27770545	T	G
13	chr13_27775448	0	27775448	G	T
13	chr13_27776618	0	27776618	T	C
13	chr13_27782241	0	27782241	G	A
13	chr13_27787992	0	27787992	T	C
13	chr13_27792444	0	27792444	C	T
13	chr13_27794301	0	27794301	G	A
13	chr13_27794973	0	27794973	T	C
13	chr13_27799717	0	27799717	C	T
13	chr13_27803918	0	27803918	A	G
13	chr13_27805615	0	27805615	C	T
13	chr13_27809714	0	27809714	G	T
13	chr13_27810042	0	27810042	C	A
13	chr13_27812754	0	27812754	G	T
13	chr13_27814530	0	27814530	A	G
13	chr13_27818421	0	27818421	A	G
13	chr13_27818430	0	27818430	G	C
13	chr13_27819249	0	27819249	C	T
13	chr13_27826069	0	27826069	T	C
13	chr13_27827155	0	27827155	T	C
13	chr13_27828289	0	27828289	A	G
13	chr13_27832658	0	27832658	C	T
13	chr13_27832833	0	27832833	C	G
13	chr13_27839685	0	27839685	T	G
13	chr13_27849576	0	27849576	A	C
13	chr13_27851907	0	27851907	G	A
13	chr13_27852316	0	27852316	A	C
13	chr13_27853095	0	27853095	T	C
13	chr13_27854361	0	27854361	A	C
13	chr13_27859217	0	27859217	C	A
13	chr13_27859269	0	27859269	G	A
13	chr13_27865690	0	27865690	A	G
13	chr13_27874243	0	27874243	A	G
13	chr13_27880066	0	27880066	T	C
13	chr13_27881606	0	27881606	C	G
13	chr13_27888558	0	27888558	C	T
13	chr13_27898080	0	27898080	A	G
13	chr13_27900093	0	27900093	G	A
13	chr13_27900725	0	27900725	G	A
13	chr13_27903276	0	27903276	A	G
13	chr13_27907125	0	27907125	G	C
13	chr13_27917639	0	27917639	A	T
13	chr13_27920318	0	27920318	T	A
13	chr13_27925653	0	27925653	C	T
13	chr13_27928079	0	27928079	T	G
13	chr13_27933287	0	27933287	T	C
13	chr13_27946474	0	27946474	T	C
13	chr13_27946475	0	27946475	G	T
13	chr13_27948384	0	27948384	T	C
13	chr13_27951282	0	27951282	T	C
13	chr13_27960537	0	27960537	T	C
13	chr13_27960770	0	27960770	C	G
13	chr13_27968102	0	27968102	T	A
13	chr13_27975363	0	27975363	G	T
13	chr13_27986236	0	27986236	G	C
13	chr13_27986517	0	27986517	T	C
13	chr13_27990693	0	27990693	C	T
13	chr13_27994958	0	27994958	G	A
13	chr13_27995842	0	27995842	G	A
13	chr13_27996057	0	27996057	C	A
13	chr13_28001480	0	28001480	C	T
13	chr13_28012537	0	28012537	A	G
13	chr13_28025361	0	28025361	T	A
13	chr13_28026047	0	28026047	T	C
13	chr13_28028611	0	28028611	A	G
13	chr13_28050801	0	28050801	A	G
13	chr13_28054912	0	28054912	T	C
13	chr13_28063135	0	28063135	G	A
13	chr13_28063153	0	28063153	A	T
13	chr13_28065288	0	28065288	G	C
13	chr13_28078571	0	28078571	T	C
13	chr13_28083778	0	28083778	G	T
13	chr13_28093562	0	28093562	A	G
13	chr13_28103289	0	28103289	A	G
13	chr13_28105381	0	28105381	A	G
13	chr13_28108657	0	28108657	C	T
13	chr13_28110507	0	28110507	T	G
13	chr13_28113494	0	28113494	G	A
13	chr13_28122661	0	28122661	T	G
13	chr13_28124388	0	28124388	C	T
13	chr13_28132888	0	28132888	T	C
13	chr13_28136659	0	28136659	C	A
13	chr13_28137289	0	28137289	C	A
13	chr13_28143712	0	28143712	T	C
13	chr13_28157737	0	28157737	G	A
13	chr13_28174401	0	28174401	T	C
13	chr13_28185280	0	28185280	G	T
13	chr13_28186635	0	28186635	A	G
13	chr13_28187252	0	28187252	G	A
13	chr13_28202150	0	28202150	A	C
13	chr13_28214794	0	28214794	C	G
13	chr13_28216372	0	28216372	G	A
13	chr13_28242135	0	28242135	A	T
13	chr13_28244872	0	28244872	G	C
13	chr13_28246679	0	28246679	A	G
13	chr13_28247075	0	28247075	C	G
13	chr13_28247555	0	28247555	T	C
13	chr13_28248571	0	28248571	G	A
13	chr13_28256046	0	28256046	G	C
13	chr13_28259210	0	28259210	T	C
13	chr13_28266614	0	28266614	T	C
13	chr13_28267639	0	28267639	G	C
13	chr13_28268376	0	28268376	T	G
13	chr13_28273058	0	28273058	A	G
13	chr13_28281085	0	28281085	T	C
13	chr13_28281465	0	28281465	G	A
13	chr13_28300269	0	28300269	T	C
13	chr13_28302967	0	28302967	A	G
13	chr13_28303032	0	28303032	T	C
13	chr13_28303685	0	28303685	G	A
13	chr13_28304728	0	28304728	A	G
13	chr13_28306618	0	28306618	C	T
13	chr13_28314349	0	28314349	T	C
13	chr13_28315222	0	28315222	C	G
13	chr13_28316528	0	28316528	A	C
13	chr13_28316590	0	28316590	A	G
13	chr13_28316856	0	28316856	G	A
13	chr13_28322173	0	28322173	C	G
13	chr13_28324294	0	28324294	C	A
13	chr13_28326116	0	28326116	A	G
13	chr13_28326606	0	28326606	A	G
13	chr13_28328230	0	28328230	T	C
13	chr13_28333802	0	28333802	C	T
13	chr13_28334050	0	28334050	C	T
13	chr13_28338541	0	28338541	C	G
13	chr13_28339767	0	28339767	T	C
13	chr13_28341836	0	28341836	A	G
13	chr13_28343192	0	28343192	A	G
13	chr13_28343819	0	28343819	A	G
13	chr13_28344065	0	28344065	T	C
13	chr13_28347450	0	28347450	A	G
13	chr13_28348929	0	28348929	G	A
13	chr13_28351316	0	28351316	T	C
13	chr13_28355145	0	28355145	G	A
13	chr13_28357559	0	28357559	C	A
13	chr13_28357798	0	28357798	A	G
13	chr13_28364039	0	28364039	T	C
13	chr13_28366063	0	28366063	G	A
13	chr13_28367406	0	28367406	T	G
13	chr13_28368489	0	28368489	A	G
13	chr13_28368827	0	28368827	A	G
13	chr13_28369654	0	28369654	T	C
13	chr13_28374880	0	28374880	C	A
13	chr13_28378181	0	28378181	T	G
13	chr13_28383310	0	28383310	A	G
13	chr13_28387252	0	28387252	C	G
13	chr13_28391866	0	28391866	A	G
13	chr13_28394604	0	28394604	G	T
13	chr13_28396871	0	28396871	C	T
13	chr13_28401782	0	28401782	C	A
13	chr13_28415001	0	28415001	T	C
13	chr13_28416821	0	28416821	A	G
13	chr13_28428650	0	28428650	T	C
13	chr13_28430168	0	28430168	C	T
13	chr13_28431480	0	28431480	A	C
13	chr13_28432837	0	28432837	T	C
13	chr13_28435569	0	28435569	C	G
13	chr13_28438541	0	28438541	T	C
13	chr13_28439795	0	28439795	A	G
13	chr13_28441209	0	28441209	T	C
13	chr13_28443876	0	28443876	C	T
13	chr13_28444280	0	28444280	C	G
13	chr13_28450520	0	28450520	T	C
13	chr13_28454610	0	28454610	A	G
13	chr13_28457279	0	28457279	T	G
13	chr13_28464869	0	28464869	A	T
13	chr13_28470269	0	28470269	A	G
13	chr13_28472261	0	28472261	C	T
13	chr13_28473702	0	28473702	G	C
13	chr13_28475039	0	28475039	C	T
13	chr13_28477769	0	28477769	A	G
13	chr13_28485376	0	28485376	G	C
13	chr13_28486781	0	28486781	C	T
13	chr13_28506769	0	28506769	G	A
13	chr13_28507725	0	28507725	C	T
13	chr13_28508498	0	28508498	T	C
13	chr13_28512790	0	28512790	A	C
13	chr13_28512796	0	28512796	T	C
13	chr13_28517296	0	28517296	G	C
13	chr13_28520908	0	28520908	T	C
13	chr13_28522690	0	28522690	C	G
13	chr13_28525398	0	28525398	A	G
13	chr13_28527630	0	28527630	A	G
13	chr13_28534671	0	28534671	T	C
13	chr13_28534735	0	28534735	C	T
13	chr13_28543186	0	28543186	T	C
13	chr13_28543881	0	28543881	A	G
13	chr13_28560389	0	28560389	A	G
13	chr13_28563524	0	28563524	A	T
13	chr13_28569645	0	28569645	T	C
13	chr13_28572311	0	28572311	A	G
13	chr13_28573099	0	28573099	G	A
13	chr13_28574980	0	28574980	C	T
13	chr13_28576069	0	28576069	T	C
13	chr13_28588252	0	28588252	T	C
13	chr13_28592110	0	28592110	A	C
13	chr13_28593235	0	28593235	A	G
13	chr13_28593607	0	28593607	T	C
13	chr13_28594470	0	28594470	C	T
13	chr13_28594595	0	28594595	T	C
13	chr13_28597287	0	28597287	C	T
13	chr13_28598205	0	28598205	A	G
13	chr13_28602666	0	28602666	G	T
13	chr13_28604288	0	28604288	T	C
13	chr13_28620756	0	28620756	T	C
13	chr13_28623521	0	28623521	A	G
13	chr13_28623706	0	28623706	T	C
13	chr13_28623964	0	28623964	T	G
13	chr13_28647109	0	28647109	A	T
13	chr13_28647920	0	28647920	A	G
13	chr13_28652167	0	28652167	T	C
13	chr13_28653244	0	28653244	T	G
13	chr13_28653348	0	28653348	T	A
13	chr13_28654755	0	28654755	G	A
13	chr13_28666856	0	28666856	T	C
13	chr13_28669717	0	28669717	C	T
13	chr13_28673447	0	28673447	A	G
13	chr13_28673836	0	28673836	G	C
13	chr13_28674106	0	28674106	C	T
13	chr13_28674533	0	28674533	A	G
13	chr13_28674968	0	28674968	C	G
13	chr13_28676657	0	28676657	T	C
13	chr13_28676807	0	28676807	T	C
13	chr13_28680609	0	28680609	T	C
13	chr13_28681306	0	28681306	A	G
13	chr13_28685996	0	28685996	A	G
13	chr13_28697477	0	28697477	C	A
13	chr13_28705292	0	28705292	C	A
13	chr13_28707619	0	28707619	T	C
13	chr13_28708377	0	28708377	T	G
13	chr13_28711219	0	28711219	T	C
13	chr13_28716187	0	28716187	T	C
13	chr13_28717185	0	28717185	A	C
13	chr13_28719023	0	28719023	G	A
13	chr13_28719915	0	28719915	C	T
13	chr13_28721005	0	28721005	G	A
13	chr13_28722638	0	28722638	T	C
13	chr13_28728696	0	28728696	A	G
13	chr13_28735499	0	28735499	T	C
13	chr13_28739641	0	28739641	G	A
13	chr13_28741642	0	28741642	A	T
13	chr13_28744432	0	28744432	T	A
13	chr13_28745476	0	28745476	T	C
13	chr13_28746005	0	28746005	T	C
13	chr13_28746420	0	28746420	G	C
13	chr13_28748692	0	28748692	A	G
13	chr13_28749173	0	28749173	A	G
13	chr13_28749345	0	28749345	C	G
13	chr13_28749716	0	28749716	A	G
13	chr13_28756129	0	28756129	G	T
13	chr13_28757784	0	28757784	T	A
13	chr13_28762198	0	28762198	G	T
13	chr13_28765474	0	28765474	A	G
13	chr13_28767171	0	28767171	A	T
13	chr13_28769799	0	28769799	T	C
13	chr13_28772273	0	28772273	A	G
13	chr13_28772423	0	28772423	G	A
13	chr13_28777937	0	28777937	C	A
13	chr13_28782446	0	28782446	A	G
13	chr13_28783223	0	28783223	G	C
13	chr13_28789540	0	28789540	A	C
13	chr13_28795579	0	28795579	G	A
13	chr13_28805182	0	28805182	C	T
13	chr13_28807213	0	28807213	T	C
13	chr13_28811695	0	28811695	A	G
13	chr13_28814066	0	28814066	A	G
13	chr13_28814958	0	28814958	A	C
13	chr13_28819606	0	28819606	T	C
13	chr13_28832652	0	28832652	G	A
13	chr13_28841772	0	28841772	A	G
13	chr13_28845709	0	28845709	G	A
13	chr13_28847115	0	28847115	G	A
13	chr13_28848422	0	28848422	G	T
13	chr13_28849055	0	28849055	T	C
13	chr13_28849074	0	28849074	G	T
13	chr13_28855919	0	28855919	A	G
13	chr13_28855956	0	28855956	T	C
13	chr13_28855976	0	28855976	T	C
13	chr13_28858565	0	28858565	C	T
13	chr13_28858865	0	28858865	T	C
13	chr13_28860857	0	28860857	C	G
13	chr13_28868660	0	28868660	T	C
13	chr13_28868693	0	28868693	T	G
13	chr13_28869716	0	28869716	T	C
13	chr13_28870626	0	28870626	T	C
13	chr13_28877242	0	28877242	T	C
13	chr13_28878547	0	28878547	A	G
13	chr13_28880348	0	28880348	T	C
13	chr13_28884173	0	28884173	G	C
13	chr13_28892537	0	28892537	G	T
13	chr13_28898260	0	28898260	A	G
13	chr13_28901189	0	28901189	G	C
13	chr13_28904112	0	28904112	T	C
13	chr13_28906670	0	28906670	A	G
13	chr13_28913224	0	28913224	G	C
13	chr13_28913261	0	28913261	T	C
13	chr13_28926450	0	28926450	C	G
13	chr13_28929441	0	28929441	C	T
13	chr13_28935753	0	28935753	A	G
13	chr13_28936948	0	28936948	C	G
13	chr13_28945127	0	28945127	C	T
13	chr13_28947644	0	28947644	G	C
13	chr13_28950613	0	28950613	T	C
13	chr13_28959587	0	28959587	T	C
13	chr13_28961354	0	28961354	G	C
13	chr13_28972858	0	28972858	T	C
13	chr13_28975657	0	28975657	T	C
13	chr13_28976206	0	28976206	A	G
13	chr13_28978508	0	28978508	T	G
13	chr13_28981383	0	28981383	A	C
13	chr13_28984453	0	28984453	A	C
13	chr13_28984989	0	28984989	T	C
13	chr13_28993940	0	28993940	G	A
13	chr13_28994718	0	28994718	A	T
13	chr13_28999047	0	28999047	A	G
13	chr13_29001623	0	29001623	A	G
13	chr13_29003246	0	29003246	T	G
13	chr13_29004121	0	29004121	T	C
13	chr13_29006130	0	29006130	T	G
13	chr13_29007385	0	29007385	G	A
13	chr13_29009341	0	29009341	T	A
13	chr13_29018946	0	29018946	A	G
13	chr13_29022272	0	29022272	T	C
13	chr13_29023266	0	29023266	T	C
13	chr13_29027786	0	29027786	T	C
13	chr13_29028973	0	29028973	C	T
13	chr13_29028980	0	29028980	A	G
13	chr13_29035840	0	29035840	A	G
13	chr13_29036449	0	29036449	T	G
13	chr13_29036511	0	29036511	A	C
13	chr13_29036876	0	29036876	T	C
13	chr13_29040775	0	29040775	C	T
13	chr13_29041976	0	29041976	T	C
13	chr13_29044146	0	29044146	T	G
13	chr13_29048467	0	29048467	G	C
13	chr13_29050785	0	29050785	C	T
13	chr13_29056408	0	29056408	A	G
13	chr13_29057161	0	29057161	T	G
13	chr13_29057926	0	29057926	A	G
13	chr13_29059800	0	29059800	C	A
13	chr13_29062979	0	29062979	A	G
13	chr13_29063479	0	29063479	C	T
13	chr13_29071820	0	29071820	T	C
13	chr13_29073786	0	29073786	G	A
13	chr13_29080398	0	29080398	G	A
13	chr13_29080531	0	29080531	T	C
13	chr13_29083416	0	29083416	A	G
13	chr13_29088392	0	29088392	G	T
13	chr13_29093947	0	29093947	A	T
13	chr13_29095587	0	29095587	C	T
13	chr13_29102480	0	29102480	G	A
13	chr13_29102535	0	29102535	T	A
13	chr13_29119393	0	29119393	C	A
13	chr13_29123050	0	29123050	A	T
13	chr13_29126420	0	29126420	T	C
13	chr13_29128254	0	29128254	T	C
13	chr13_29130584	0	29130584	A	G
13	chr13_29130781	0	29130781	A	G
13	chr13_29138814	0	29138814	A	T
13	chr13_29143098	0	29143098	A	T
13	chr13_29143151	0	29143151	T	C
13	chr13_29146484	0	29146484	T	C
13	chr13_29149953	0	29149953	G	A
13	chr13_29151272	0	29151272	C	T
13	chr13_29158767	0	29158767	C	T
13	chr13_29159502	0	29159502	A	G
13	chr13_29159909	0	29159909	A	G
13	chr13_29186385	0	29186385	T	C
13	chr13_29192776	0	29192776	C	T
13	chr13_29196339	0	29196339	G	A
13	chr13_29200958	0	29200958	A	G
13	chr13_29206008	0	29206008	G	A
13	chr13_29218899	0	29218899	T	C
13	chr13_29219394	0	29219394	G	C
13	chr13_29220486	0	29220486	G	C
13	chr13_29229364	0	29229364	A	C
13	chr13_29233398	0	29233398	A	G
13	chr13_29236593	0	29236593	T	A
13	chr13_29239104	0	29239104	G	A
13	chr13_29245625	0	29245625	A	G
13	chr13_29245645	0	29245645	A	G
13	chr13_29250235	0	29250235	T	C
13	chr13_29253614	0	29253614	A	G
13	chr13_29255422	0	29255422	A	G
13	chr13_29257860	0	29257860	A	G
13	chr13_29260570	0	29260570	T	G
13	chr13_29265990	0	29265990	T	C
13	chr13_29268798	0	29268798	G	A
13	chr13_29276750	0	29276750	T	C
13	chr13_29278362	0	29278362	T	C
13	chr13_29280128	0	29280128	A	G
13	chr13_29281213	0	29281213	A	G
13	chr13_29281660	0	29281660	A	G
13	chr13_29284748	0	29284748	T	C
13	chr13_29284906	0	29284906	G	A
13	chr13_29289282	0	29289282	T	A
13	chr13_29291492	0	29291492	A	C
13	chr13_29292037	0	29292037	C	G
13	chr13_29293882	0	29293882	C	T
13	chr13_29294493	0	29294493	T	G
13	chr13_29295977	0	29295977	A	C
13	chr13_29296238	0	29296238	G	A
13	chr13_29298343	0	29298343	C	T
13	chr13_29302832	0	29302832	A	C
13	chr13_29308960	0	29308960	G	A
13	chr13_29310817	0	29310817	A	G
13	chr13_29311423	0	29311423	A	G
13	chr13_29315210	0	29315210	A	T
13	chr13_29315387	0	29315387	T	C
13	chr13_29316563	0	29316563	A	G
13	chr13_29316769	0	29316769	G	A
13	chr13_29318125	0	29318125	C	T
13	chr13_29318198	0	29318198	A	G
13	chr13_29320226	0	29320226	T	C
13	chr13_29320591	0	29320591	G	A
13	chr13_29321574	0	29321574	C	A
13	chr13_29323400	0	29323400	T	C
13	chr13_29335649	0	29335649	T	C
13	chr13_29344415	0	29344415	T	C
13	chr13_29354165	0	29354165	T	C
13	chr13_29360237	0	29360237	T	C
13	chr13_29361291	0	29361291	T	G
13	chr13_29361632	0	29361632	T	C
13	chr13_29370094	0	29370094	A	G
13	chr13_29377881	0	29377881	T	C
13	chr13_29380214	0	29380214	T	C
13	chr13_29381410	0	29381410	A	G
13	chr13_29382441	0	29382441	G	A
13	chr13_29386520	0	29386520	T	C
13	chr13_29392027	0	29392027	T	C
13	chr13_29394325	0	29394325	G	A
13	chr13_29396710	0	29396710	C	T
13	chr13_29396821	0	29396821	A	C
13	chr13_29407677	0	29407677	C	T
13	chr13_29410605	0	29410605	A	G
13	chr13_29422249	0	29422249	C	A
13	chr13_29428856	0	29428856	C	T
13	chr13_29439144	0	29439144	A	G
13	chr13_29441366	0	29441366	A	C
13	chr13_29442225	0	29442225	A	G
13	chr13_29443194	0	29443194	G	A
13	chr13_29453110	0	29453110	G	A
13	chr13_29455232	0	29455232	T	C
13	chr13_29455234	0	29455234	G	A
13	chr13_29455660	0	29455660	C	T
13	chr13_29458656	0	29458656	T	A
13	chr13_29466043	0	29466043	A	G
13	chr13_29466224	0	29466224	G	A
13	chr13_29470814	0	29470814	A	C
13	chr13_29474549	0	29474549	G	A
13	chr13_29481609	0	29481609	T	C
13	chr13_29484259	0	29484259	T	C
13	chr13_29486419	0	29486419	C	T
13	chr13_29489040	0	29489040	T	C
13	chr13_29492994	0	29492994	C	G
13	chr13_29499404	0	29499404	G	A
13	chr13_29503550	0	29503550	T	A
13	chr13_29509154	0	29509154	G	T
13	chr13_29515696	0	29515696	A	G
13	chr13_29518792	0	29518792	T	C
13	chr13_29535823	0	29535823	C	T
13	chr13_29537357	0	29537357	T	G
13	chr13_29541576	0	29541576	A	G
13	chr13_29541675	0	29541675	A	G
13	chr13_29544015	0	29544015	C	T
13	chr13_29546091	0	29546091	G	A
13	chr13_29546462	0	29546462	C	G
13	chr13_29547383	0	29547383	T	C
13	chr13_29550085	0	29550085	G	A
13	chr13_29558064	0	29558064	T	C
13	chr13_29558454	0	29558454	C	T
13	chr13_29563239	0	29563239	A	G
13	chr13_29565204	0	29565204	T	C
13	chr13_29566111	0	29566111	A	G
13	chr13_29568613	0	29568613	T	C
13	chr13_29570611	0	29570611	A	G
13	chr13_29570881	0	29570881	T	C
13	chr13_29572066	0	29572066	G	A
13	chr13_29574890	0	29574890	T	C
13	chr13_29578806	0	29578806	C	G
13	chr13_29585238	0	29585238	G	A
13	chr13_29588741	0	29588741	C	G
13	chr13_29598927	0	29598927	T	C
13	chr13_29604898	0	29604898	T	G
13	chr13_29606946	0	29606946	C	T
13	chr13_29617357	0	29617357	T	C
13	chr13_29617658	0	29617658	G	A
13	chr13_29618478	0	29618478	T	C
13	chr13_29622100	0	29622100	G	C
13	chr13_29623224	0	29623224	A	G
13	chr13_29629733	0	29629733	T	C
13	chr13_29634387	0	29634387	C	G
13	chr13_29638005	0	29638005	T	C
13	chr13_29639402	0	29639402	T	C
13	chr13_29641249	0	29641249	A	G
13	chr13_29641612	0	29641612	T	C
13	chr13_29642753	0	29642753	A	G
13	chr13_29645945	0	29645945	T	C
13	chr13_29647689	0	29647689	C	A
13	chr13_29651154	0	29651154	G	A
13	chr13_29659259	0	29659259	T	C
13	chr13_29660140	0	29660140	T	C
13	chr13_29662432	0	29662432	A	G
13	chr13_29663278	0	29663278	A	C
13	chr13_29664154	0	29664154	G	C
13	chr13_29664463	0	29664463	A	G
13	chr13_29667410	0	29667410	T	G
13	chr13_29668967	0	29668967	C	T
13	chr13_29686035	0	29686035	G	A
13	chr13_29698220	0	29698220	T	C
13	chr13_29701809	0	29701809	C	T
13	chr13_29705946	0	29705946	T	C
13	chr13_29712660	0	29712660	T	C
13	chr13_29718259	0	29718259	A	G
13	chr13_29722996	0	29722996	C	T
13	chr13_29727100	0	29727100	A	G
13	chr13_29727388	0	29727388	G	A
13	chr13_29741995	0	29741995	A	C
13	chr13_29751123	0	29751123	A	G
13	chr13_29770627	0	29770627	T	G
13	chr13_29774007	0	29774007	G	A
13	chr13_29774961	0	29774961	G	A
13	chr13_29778315	0	29778315	A	G
13	chr13_29778962	0	29778962	A	G
13	chr13_29790112	0	29790112	T	C
13	chr13_29791298	0	29791298	G	C
13	chr13_29799168	0	29799168	A	G
13	chr13_29806770	0	29806770	T	C
13	chr13_29807887	0	29807887	G	C
13	chr13_29812611	0	29812611	A	G
13	chr13_29813722	0	29813722	A	T
13	chr13_29815848	0	29815848	A	G
13	chr13_29821835	0	29821835	T	C
13	chr13_29824462	0	29824462	C	T
13	chr13_29826805	0	29826805	T	A
13	chr13_29829028	0	29829028	T	C
13	chr13_29840069	0	29840069	C	A
13	chr13_29843492	0	29843492	A	C
13	chr13_29846380	0	29846380	T	C
13	chr13_29847569	0	29847569	C	T
13	chr13_29848557	0	29848557	C	A
13	chr13_29851615	0	29851615	G	C
13	chr13_29853321	0	29853321	A	G
13	chr13_29853998	0	29853998	A	G
13	chr13_29859998	0	29859998	T	C
13	chr13_29862602	0	29862602	A	G
13	chr13_29868428	0	29868428	C	A
13	chr13_29872429	0	29872429	T	C
13	chr13_29874103	0	29874103	T	C
13	chr13_29875846	0	29875846	A	G
13	chr13_29877554	0	29877554	T	C
13	chr13_29878330	0	29878330	C	T
13	chr13_29890517	0	29890517	C	G
13	chr13_29899959	0	29899959	T	C
13	chr13_29900753	0	29900753	A	G
13	chr13_29905871	0	29905871	T	C
13	chr13_29906854	0	29906854	A	G
13	chr13_29916836	0	29916836	G	A
13	chr13_29921133	0	29921133	A	G
13	chr13_29922711	0	29922711	A	G
13	chr13_29935115	0	29935115	T	C
13	chr13_29947111	0	29947111	G	A
13	chr13_29949074	0	29949074	A	G
13	chr13_29952309	0	29952309	T	C
13	chr13_29952396	0	29952396	T	C
13	chr13_29957256	0	29957256	G	T
13	chr13_29962192	0	29962192	A	T
13	chr13_29962868	0	29962868	G	C
13	chr13_29966113	0	29966113	C	T
13	chr13_29967282	0	29967282	C	T
13	chr13_29968195	0	29968195	A	G
13	chr13_29968811	0	29968811	G	C
13	chr13_29971870	0	29971870	C	A
13	chr13_29984340	0	29984340	T	C
13	chr13_29987162	0	29987162	G	A
13	chr13_29989143	0	29989143	C	T
13	chr13_29991926	0	29991926	G	C
13	chr13_29994398	0	29994398	T	C
13	chr13_29998142	0	29998142	T	A
13	chr13_30001465	0	30001465	A	C
13	chr13_30002796	0	30002796	T	C
13	chr13_30011774	0	30011774	T	A
13	chr13_30014635	0	30014635	A	G
13	chr13_30016463	0	30016463	T	C
13	chr13_30032957	0	30032957	T	C
13	chr13_30034178	0	30034178	A	G
13	chr13_30035869	0	30035869	C	G
13	chr13_30036461	0	30036461	C	A
13	chr13_30036840	0	30036840	C	G
13	chr13_30039208	0	30039208	T	G
13	chr13_30039910	0	30039910	A	G
13	chr13_30041295	0	30041295	C	T
13	chr13_30041966	0	30041966	T	C
13	chr13_30046303	0	30046303	A	C
13	chr13_30046398	0	30046398	A	G
13	chr13_30047465	0	30047465	T	C
13	chr13_30051122	0	30051122	C	T
13	chr13_30054171	0	30054171	A	G
13	chr13_30056985	0	30056985	T	C
13	chr13_30064330	0	30064330	A	C
13	chr13_30064945	0	30064945	T	C
13	chr13_30068281	0	30068281	C	T
13	chr13_30069321	0	30069321	A	G
13	chr13_30069326	0	30069326	T	C
13	chr13_30083483	0	30083483	A	T
13	chr13_30085980	0	30085980	T	C
13	chr13_30086161	0	30086161	A	C
13	chr13_30089240	0	30089240	T	C
13	chr13_30097321	0	30097321	T	C
13	chr13_30113756	0	30113756	C	A
13	chr13_30115321	0	30115321	A	G
13	chr13_30116764	0	30116764	G	A
13	chr13_30117682	0	30117682	G	C
13	chr13_30119889	0	30119889	C	A
13	chr13_30126294	0	30126294	A	G
13	chr13_30127188	0	30127188	G	A
13	chr13_30127822	0	30127822	C	T
13	chr13_30135096	0	30135096	C	T
13	chr13_30135111	0	30135111	C	T
13	chr13_30142231	0	30142231	C	G
13	chr13_30146371	0	30146371	A	G
13	chr13_30150385	0	30150385	A	G
13	chr13_30168048	0	30168048	A	G
13	chr13_30171898	0	30171898	C	G
13	chr13_30174138	0	30174138	A	G
13	chr13_30174676	0	30174676	G	C
13	chr13_30178081	0	30178081	A	C
13	chr13_30178227	0	30178227	C	A
13	chr13_30179027	0	30179027	C	T
13	chr13_30180109	0	30180109	G	C
13	chr13_30182987	0	30182987	T	C
13	chr13_30186477	0	30186477	T	C
13	chr13_30203564	0	30203564	G	T
13	chr13_30219829	0	30219829	A	G
13	chr13_30222183	0	30222183	T	C
13	chr13_30223360	0	30223360	A	G
13	chr13_30233580	0	30233580	C	T
13	chr13_30234909	0	30234909	G	A
13	chr13_30244484	0	30244484	C	T
13	chr13_30245064	0	30245064	A	G
13	chr13_30250180	0	30250180	G	A
13	chr13_30251545	0	30251545	A	G
13	chr13_30252621	0	30252621	G	C
13	chr13_30258484	0	30258484	T	G
13	chr13_30266186	0	30266186	C	A
13	chr13_30268464	0	30268464	G	A
13	chr13_30271491	0	30271491	G	C
13	chr13_30271705	0	30271705	A	G
13	chr13_30279853	0	30279853	T	C
13	chr13_30286992	0	30286992	A	G
13	chr13_30287966	0	30287966	T	C
13	chr13_30296844	0	30296844	T	C
13	chr13_30304577	0	30304577	T	C
13	chr13_30317529	0	30317529	C	T
13	chr13_30325827	0	30325827	T	G
13	chr13_30330990	0	30330990	A	G
13	chr13_30333122	0	30333122	A	G
13	chr13_30346187	0	30346187	G	A
13	chr13_30347935	0	30347935	G	A
13	chr13_30357639	0	30357639	T	G
13	chr13_30367436	0	30367436	T	C
13	chr13_30376329	0	30376329	G	A
13	chr13_30377440	0	30377440	C	T
13	chr13_30379752	0	30379752	G	A
13	chr13_30384735	0	30384735	T	C
13	chr13_30386349	0	30386349	G	A
13	chr13_30399211	0	30399211	C	A
13	chr13_30408659	0	30408659	T	C
13	chr13_30408832	0	30408832	A	G
13	chr13_30413154	0	30413154	C	G
13	chr13_30420673	0	30420673	G	A
13	chr13_30431449	0	30431449	T	C
13	chr13_30431764	0	30431764	T	C
13	chr13_30433232	0	30433232	C	G
13	chr13_30445705	0	30445705	G	C
13	chr13_30450932	0	30450932	T	C
13	chr13_30453280	0	30453280	G	A
13	chr13_30454938	0	30454938	C	G
13	chr13_30464967	0	30464967	G	A
13	chr13_30465583	0	30465583	G	A
13	chr13_30475635	0	30475635	G	A
13	chr13_30483792	0	30483792	C	G
13	chr13_30484920	0	30484920	G	A
13	chr13_30490201	0	30490201	G	A
13	chr13_30492755	0	30492755	G	A
13	chr13_30498826	0	30498826	C	A
13	chr13_30503385	0	30503385	T	C
13	chr13_30503634	0	30503634	C	T
13	chr13_30505289	0	30505289	A	G
13	chr13_30509401	0	30509401	G	T
13	chr13_30517101	0	30517101	G	T
13	chr13_30519297	0	30519297	C	A
13	chr13_30520434	0	30520434	C	T
13	chr13_30524513	0	30524513	T	C
13	chr13_30525811	0	30525811	G	C
13	chr13_30527550	0	30527550	A	G
13	chr13_30531276	0	30531276	A	G
13	chr13_30537225	0	30537225	T	C
13	chr13_30539013	0	30539013	A	T
13	chr13_30541202	0	30541202	T	C
13	chr13_30542487	0	30542487	A	T
13	chr13_30546716	0	30546716	A	G
13	chr13_30548633	0	30548633	A	G
13	chr13_30549899	0	30549899	C	G
13	chr13_30561404	0	30561404	T	C
13	chr13_30565837	0	30565837	A	T
13	chr13_30580261	0	30580261	T	G
13	chr13_30587451	0	30587451	T	C
13	chr13_30589816	0	30589816	G	A
13	chr13_30591398	0	30591398	G	A
13	chr13_30594166	0	30594166	G	C
13	chr13_30596017	0	30596017	G	A
13	chr13_30597141	0	30597141	T	C
13	chr13_30609631	0	30609631	A	C
13	chr13_30612634	0	30612634	T	C
13	chr13_30612984	0	30612984	G	A
13	chr13_30613107	0	30613107	T	C
13	chr13_30622476	0	30622476	A	G
13	chr13_30628015	0	30628015	A	G
13	chr13_30628550	0	30628550	T	C
13	chr13_30634406	0	30634406	T	G
13	chr13_30638144	0	30638144	G	C
13	chr13_30641481	0	30641481	C	T
13	chr13_30644248	0	30644248	T	C
13	chr13_30649156	0	30649156	G	A
13	chr13_30650621	0	30650621	T	C
13	chr13_30650701	0	30650701	T	C
13	chr13_30651949	0	30651949	G	A
13	chr13_30652037	0	30652037	C	T
13	chr13_30658149	0	30658149	G	A
13	chr13_30663724	0	30663724	T	C
13	chr13_30664722	0	30664722	A	C
13	chr13_30665919	0	30665919	T	C
13	chr13_30676225	0	30676225	T	G
13	chr13_30679286	0	30679286	G	A
13	chr13_30680626	0	30680626	C	A
13	chr13_30691354	0	30691354	C	A
13	chr13_30691922	0	30691922	A	G
13	chr13_30693799	0	30693799	T	G
13	chr13_30694103	0	30694103	A	T
13	chr13_30698915	0	30698915	T	C
13	chr13_30703871	0	30703871	C	T
13	chr13_30709029	0	30709029	C	T
13	chr13_30710332	0	30710332	C	G
13	chr13_30721499	0	30721499	T	C
13	chr13_30725005	0	30725005	C	A
13	chr13_30728593	0	30728593	G	A
13	chr13_30733249	0	30733249	C	T
13	chr13_30740994	0	30740994	C	T
13	chr13_30746894	0	30746894	G	A
13	chr13_30747079	0	30747079	C	T
13	chr13_30750677	0	30750677	G	A
13	chr13_30759973	0	30759973	T	C
13	chr13_30766842	0	30766842	T	C
13	chr13_30779795	0	30779795	C	A
13	chr13_30784294	0	30784294	C	T
13	chr13_30794182	0	30794182	C	T
13	chr13_30794406	0	30794406	C	T
13	chr13_30796430	0	30796430	G	C
13	chr13_30807355	0	30807355	G	C
13	chr13_30826424	0	30826424	C	T
13	chr13_30833934	0	30833934	C	T
13	chr13_30835417	0	30835417	C	T
13	chr13_30836934	0	30836934	C	T
13	chr13_30846255	0	30846255	T	C
13	chr13_30850592	0	30850592	T	C
13	chr13_30852601	0	30852601	T	C
13	chr13_30855496	0	30855496	A	C
13	chr13_30862772	0	30862772	G	A
13	chr13_30878637	0	30878637	C	A
13	chr13_30887525	0	30887525	A	G
13	chr13_30888173	0	30888173	C	G
13	chr13_30889864	0	30889864	C	A
13	chr13_30898948	0	30898948	G	A
13	chr13_30899077	0	30899077	T	C
13	chr13_30909100	0	30909100	A	G
13	chr13_30910834	0	30910834	G	T
13	chr13_30912425	0	30912425	C	T
13	chr13_30916848	0	30916848	G	A
13	chr13_30925369	0	30925369	T	C
13	chr13_30931080	0	30931080	C	T
13	chr13_30937490	0	30937490	T	G
13	chr13_30938004	0	30938004	A	G
13	chr13_30938324	0	30938324	G	A
13	chr13_30940300	0	30940300	C	T
13	chr13_30940522	0	30940522	A	G
13	chr13_30940815	0	30940815	T	C
13	chr13_30946700	0	30946700	C	G
13	chr13_30948273	0	30948273	A	C
13	chr13_30954024	0	30954024	G	A
13	chr13_30958981	0	30958981	G	A
13	chr13_30969736	0	30969736	C	T
13	chr13_30970320	0	30970320	G	A
13	chr13_30970836	0	30970836	A	G
13	chr13_30971297	0	30971297	C	T
13	chr13_30975017	0	30975017	G	A
13	chr13_30975945	0	30975945	G	A
13	chr13_30977219	0	30977219	A	G
13	chr13_30978362	0	30978362	C	A
13	chr13_30981304	0	30981304	A	G
13	chr13_30982743	0	30982743	T	C
13	chr13_30983008	0	30983008	C	A
13	chr13_30999225	0	30999225	C	T
13	chr13_31000545	0	31000545	C	G
13	chr13_31003987	0	31003987	C	T
13	chr13_31005889	0	31005889	A	G
13	chr13_31007568	0	31007568	A	G
13	chr13_31010247	0	31010247	C	T
13	chr13_31014517	0	31014517	A	G
13	chr13_31022403	0	31022403	A	G
13	chr13_31027847	0	31027847	T	C
13	chr13_31037201	0	31037201	A	G
13	chr13_31043466	0	31043466	C	T
13	chr13_31049127	0	31049127	C	T
13	chr13_31050507	0	31050507	A	G
13	chr13_31052184	0	31052184	T	G
13	chr13_31052504	0	31052504	C	G
13	chr13_31054263	0	31054263	A	G
13	chr13_31057412	0	31057412	T	C
13	chr13_31057852	0	31057852	A	G
13	chr13_31063049	0	31063049	G	A
13	chr13_31063690	0	31063690	C	T
13	chr13_31070834	0	31070834	G	A
13	chr13_31072656	0	31072656	C	T
13	chr13_31076221	0	31076221	T	C
13	chr13_31076813	0	31076813	A	T
13	chr13_31080304	0	31080304	T	C
13	chr13_31083779	0	31083779	T	C
13	chr13_31086415	0	31086415	C	T
13	chr13_31086486	0	31086486	G	A
13	chr13_31086544	0	31086544	T	C
13	chr13_31091349	0	31091349	C	T
13	chr13_31094157	0	31094157	G	A
13	chr13_31095003	0	31095003	G	A
13	chr13_31095423	0	31095423	G	T
13	chr13_31097942	0	31097942	A	T
13	chr13_31115093	0	31115093	G	A
13	chr13_31116875	0	31116875	A	G
13	chr13_31122792	0	31122792	G	A
13	chr13_31125782	0	31125782	A	G
13	chr13_31129852	0	31129852	C	T
13	chr13_31131435	0	31131435	A	C
13	chr13_31132234	0	31132234	A	G
13	chr13_31133480	0	31133480	A	G
13	chr13_31135315	0	31135315	A	G
13	chr13_31136517	0	31136517	G	A
13	chr13_31137933	0	31137933	A	T
13	chr13_31138784	0	31138784	T	C
13	chr13_31148524	0	31148524	T	C
13	chr13_31153246	0	31153246	C	G
13	chr13_31157366	0	31157366	T	C
13	chr13_31162954	0	31162954	T	C
13	chr13_31167249	0	31167249	C	T
13	chr13_31167686	0	31167686	G	A
13	chr13_31168053	0	31168053	A	G
13	chr13_31173919	0	31173919	G	T
13	chr13_31180210	0	31180210	G	A
13	chr13_31182280	0	31182280	C	T
13	chr13_31182313	0	31182313	A	G
13	chr13_31185142	0	31185142	A	T
13	chr13_31189819	0	31189819	C	T
13	chr13_31190748	0	31190748	A	G
13	chr13_31195123	0	31195123	G	A
13	chr13_31200901	0	31200901	G	C
13	chr13_31204750	0	31204750	A	C
13	chr13_31210435	0	31210435	C	T
13	chr13_31217183	0	31217183	A	T
13	chr13_31217943	0	31217943	G	C
13	chr13_31224135	0	31224135	G	A
13	chr13_31226626	0	31226626	T	C
13	chr13_31227658	0	31227658	A	G
13	chr13_31228109	0	31228109	T	C
13	chr13_31230660	0	31230660	T	C
13	chr13_31244127	0	31244127	C	G
13	chr13_31258469	0	31258469	G	A
13	chr13_31263863	0	31263863	C	T
13	chr13_31265107	0	31265107	G	A
13	chr13_31267174	0	31267174	G	A
13	chr13_31271211	0	31271211	C	A
13	chr13_31272922	0	31272922	T	C
13	chr13_31278096	0	31278096	G	T
13	chr13_31280298	0	31280298	A	G
13	chr13_31284359	0	31284359	C	G
13	chr13_31287906	0	31287906	G	A
13	chr13_31289096	0	31289096	T	C
13	chr13_31290452	0	31290452	G	A
13	chr13_31291183	0	31291183	G	A
13	chr13_31295559	0	31295559	G	C
13	chr13_31297904	0	31297904	T	G
13	chr13_31308271	0	31308271	G	A
13	chr13_31308846	0	31308846	G	T
13	chr13_31315814	0	31315814	C	A
13	chr13_31316335	0	31316335	A	G
13	chr13_31317967	0	31317967	G	A
13	chr13_31320264	0	31320264	C	T
13	chr13_31321552	0	31321552	A	G
13	chr13_31322584	0	31322584	A	C
13	chr13_31323802	0	31323802	G	A
13	chr13_31328341	0	31328341	G	A
13	chr13_31330753	0	31330753	A	T
13	chr13_31332458	0	31332458	C	A
13	chr13_31342670	0	31342670	G	A
13	chr13_31345254	0	31345254	A	G
13	chr13_31345552	0	31345552	T	G
13	chr13_31346814	0	31346814	A	C
13	chr13_31347153	0	31347153	T	C
13	chr13_31347400	0	31347400	A	G
13	chr13_31347600	0	31347600	G	A
13	chr13_31347920	0	31347920	A	G
13	chr13_31350486	0	31350486	C	T
13	chr13_31354114	0	31354114	A	G
13	chr13_31360371	0	31360371	T	C
13	chr13_31361419	0	31361419	T	G
13	chr13_31365510	0	31365510	T	G
13	chr13_31371735	0	31371735	T	C
13	chr13_31382035	0	31382035	C	G
13	chr13_31385946	0	31385946	G	T
13	chr13_31388074	0	31388074	A	T
13	chr13_31388107	0	31388107	T	A
13	chr13_31389787	0	31389787	G	A
13	chr13_31390749	0	31390749	T	C
13	chr13_31393189	0	31393189	G	T
13	chr13_31397895	0	31397895	G	A
13	chr13_31406936	0	31406936	T	G
13	chr13_31414298	0	31414298	C	G
13	chr13_31417086	0	31417086	G	C
13	chr13_31417785	0	31417785	C	T
13	chr13_31417972	0	31417972	C	T
13	chr13_31417987	0	31417987	C	T
13	chr13_31419569	0	31419569	T	C
13	chr13_31420596	0	31420596	T	C
13	chr13_31421574	0	31421574	C	A
13	chr13_31424837	0	31424837	C	A
13	chr13_31431709	0	31431709	T	C
13	chr13_31433564	0	31433564	G	A
13	chr13_31448532	0	31448532	C	G
13	chr13_31469789	0	31469789	T	C
13	chr13_31475702	0	31475702	A	G
13	chr13_31476457	0	31476457	T	C
13	chr13_31477167	0	31477167	T	C
13	chr13_31482484	0	31482484	G	T
13	chr13_31482581	0	31482581	T	C
13	chr13_31483705	0	31483705	G	A
13	chr13_31489336	0	31489336	G	A
13	chr13_31496442	0	31496442	G	T
13	chr13_31506722	0	31506722	C	T
13	chr13_31522293	0	31522293	T	C
13	chr13_31527796	0	31527796	A	G
13	chr13_31532090	0	31532090	C	T
13	chr13_31538849	0	31538849	T	C
13	chr13_31541888	0	31541888	A	G
13	chr13_31543928	0	31543928	A	T
13	chr13_31555864	0	31555864	G	T
13	chr13_31560250	0	31560250	A	C
13	chr13_31561195	0	31561195	T	C
13	chr13_31562957	0	31562957	A	G
13	chr13_31571912	0	31571912	A	T
13	chr13_31574268	0	31574268	A	G
13	chr13_31576337	0	31576337	T	C
13	chr13_31579276	0	31579276	A	G
13	chr13_31579673	0	31579673	G	A
13	chr13_31582625	0	31582625	A	T
13	chr13_31583287	0	31583287	C	G
13	chr13_31587361	0	31587361	A	C
13	chr13_31598812	0	31598812	C	T
13	chr13_31608425	0	31608425	G	A
13	chr13_31608462	0	31608462	G	A
13	chr13_31613862	0	31613862	C	T
13	chr13_31619888	0	31619888	A	G
13	chr13_31620029	0	31620029	T	C
13	chr13_31620264	0	31620264	A	G
13	chr13_31627325	0	31627325	A	C
13	chr13_31630172	0	31630172	C	T
13	chr13_31631496	0	31631496	T	C
13	chr13_31633772	0	31633772	A	G
13	chr13_31634947	0	31634947	C	T
13	chr13_31642564	0	31642564	C	T
13	chr13_31644173	0	31644173	T	C
13	chr13_31645646	0	31645646	G	A
13	chr13_31654855	0	31654855	G	C
13	chr13_31664547	0	31664547	A	G
13	chr13_31667896	0	31667896	G	A
13	chr13_31670793	0	31670793	G	A
13	chr13_31672092	0	31672092	C	T
13	chr13_31678006	0	31678006	G	C
13	chr13_31679872	0	31679872	C	G
13	chr13_31681751	0	31681751	G	C
13	chr13_31690564	0	31690564	C	T
13	chr13_31694289	0	31694289	T	G
13	chr13_31694930	0	31694930	C	T
13	chr13_31694970	0	31694970	C	T
13	chr13_31698858	0	31698858	C	T
13	chr13_31700357	0	31700357	C	T
13	chr13_31702174	0	31702174	G	A
13	chr13_31705164	0	31705164	G	A
13	chr13_31705258	0	31705258	A	G
13	chr13_31709775	0	31709775	C	T
13	chr13_31721857	0	31721857	G	C
13	chr13_31723997	0	31723997	A	G
13	chr13_31727392	0	31727392	T	C
13	chr13_31728221	0	31728221	A	C
13	chr13_31728342	0	31728342	T	C
13	chr13_31732211	0	31732211	G	C
13	chr13_31739237	0	31739237	G	A
13	chr13_31739869	0	31739869	T	C
13	chr13_31740024	0	31740024	C	T
13	chr13_31743126	0	31743126	T	C
13	chr13_31750579	0	31750579	G	C
13	chr13_31754461	0	31754461	C	T
13	chr13_31761451	0	31761451	A	G
13	chr13_31771399	0	31771399	A	G
13	chr13_31773662	0	31773662	A	G
13	chr13_31773696	0	31773696	A	G
13	chr13_31779373	0	31779373	T	C
13	chr13_31779844	0	31779844	A	T
13	chr13_31780530	0	31780530	C	A
13	chr13_31784144	0	31784144	A	G
13	chr13_31790381	0	31790381	T	A
13	chr13_31793153	0	31793153	C	T
13	chr13_31794551	0	31794551	A	G
13	chr13_31794580	0	31794580	C	T
13	chr13_31800262	0	31800262	T	C
13	chr13_31800380	0	31800380	T	C
13	chr13_31810276	0	31810276	G	A
13	chr13_31810395	0	31810395	A	G
13	chr13_31817365	0	31817365	C	T
13	chr13_31822922	0	31822922	G	A
13	chr13_31825303	0	31825303	T	G
13	chr13_31826499	0	31826499	A	G
13	chr13_31828746	0	31828746	T	C
13	chr13_31829450	0	31829450	A	G
13	chr13_31833865	0	31833865	A	G
13	chr13_31834040	0	31834040	A	G
13	chr13_31836580	0	31836580	T	C
13	chr13_31841224	0	31841224	C	T
13	chr13_31848471	0	31848471	T	C
13	chr13_31849440	0	31849440	A	C
13	chr13_31854759	0	31854759	C	G
13	chr13_31856434	0	31856434	T	G
13	chr13_31856802	0	31856802	G	A
13	chr13_31861044	0	31861044	T	A
13	chr13_31862776	0	31862776	A	G
13	chr13_31868018	0	31868018	C	T
13	chr13_31869212	0	31869212	T	C
13	chr13_31876710	0	31876710	C	T
13	chr13_31880089	0	31880089	C	G
13	chr13_31880520	0	31880520	C	T
13	chr13_31881466	0	31881466	A	T
13	chr13_31889179	0	31889179	C	G
13	chr13_31890817	0	31890817	T	C
13	chr13_31893689	0	31893689	T	C
13	chr13_31896333	0	31896333	C	A
13	chr13_31897445	0	31897445	A	G
13	chr13_31897824	0	31897824	T	G
13	chr13_31901233	0	31901233	A	C
13	chr13_31901874	0	31901874	A	C
13	chr13_31909496	0	31909496	G	A
13	chr13_31917703	0	31917703	A	G
13	chr13_31922919	0	31922919	G	C
13	chr13_31923422	0	31923422	A	G
13	chr13_31927796	0	31927796	T	C
13	chr13_31927880	0	31927880	A	T
13	chr13_31932371	0	31932371	G	A
13	chr13_31940387	0	31940387	C	T
13	chr13_31946141	0	31946141	G	A
13	chr13_31952388	0	31952388	A	C
13	chr13_31954103	0	31954103	T	C
13	chr13_31959540	0	31959540	C	A
13	chr13_31964974	0	31964974	C	A
13	chr13_31982688	0	31982688	C	G
13	chr13_31982698	0	31982698	C	T
13	chr13_31983761	0	31983761	G	A
13	chr13_31988057	0	31988057	T	C
13	chr13_31989345	0	31989345	T	C
13	chr13_31996148	0	31996148	T	C
13	chr13_32006616	0	32006616	A	G
13	chr13_32010337	0	32010337	C	G
13	chr13_32015885	0	32015885	C	T
13	chr13_32016007	0	32016007	T	A
13	chr13_32016709	0	32016709	G	A
13	chr13_32028363	0	32028363	C	T
13	chr13_32035868	0	32035868	G	A
13	chr13_32036490	0	32036490	G	A
13	chr13_32040618	0	32040618	T	C
13	chr13_32042284	0	32042284	G	A
13	chr13_32042929	0	32042929	C	T
13	chr13_32050113	0	32050113	A	G
13	chr13_32061676	0	32061676	T	G
13	chr13_32064955	0	32064955	T	C
13	chr13_32087648	0	32087648	G	C
13	chr13_32092301	0	32092301	G	T
13	chr13_32096458	0	32096458	G	A
13	chr13_32106420	0	32106420	T	C
13	chr13_32109312	0	32109312	G	A
13	chr13_32112645	0	32112645	C	T
13	chr13_32112674	0	32112674	C	T
13	chr13_32113258	0	32113258	C	T
13	chr13_32114707	0	32114707	T	C
13	chr13_32119169	0	32119169	T	C
13	chr13_32128404	0	32128404	T	C
13	chr13_32131341	0	32131341	A	G
13	chr13_32136756	0	32136756	C	A
13	chr13_32144660	0	32144660	A	G
13	chr13_32145223	0	32145223	C	G
13	chr13_32146018	0	32146018	T	C
13	chr13_32151883	0	32151883	G	A
13	chr13_32155146	0	32155146	A	G
13	chr13_32155289	0	32155289	T	C
13	chr13_32155399	0	32155399	C	T
13	chr13_32156047	0	32156047	T	C
13	chr13_32159093	0	32159093	T	C
13	chr13_32165747	0	32165747	C	T
13	chr13_32165843	0	32165843	G	A
13	chr13_32166078	0	32166078	C	T
13	chr13_32166274	0	32166274	A	T
13	chr13_32170845	0	32170845	C	T
13	chr13_32172478	0	32172478	C	G
13	chr13_32175887	0	32175887	T	C
13	chr13_32187115	0	32187115	T	C
13	chr13_32190200	0	32190200	A	G
13	chr13_32194970	0	32194970	C	G
13	chr13_32197720	0	32197720	G	A
13	chr13_32200135	0	32200135	C	T
13	chr13_32205561	0	32205561	T	C
13	chr13_32212966	0	32212966	C	T
13	chr13_32217815	0	32217815	T	C
13	chr13_32220425	0	32220425	A	G
13	chr13_32220577	0	32220577	G	A
13	chr13_32224064	0	32224064	T	C
13	chr13_32225471	0	32225471	C	T
13	chr13_32227423	0	32227423	A	G
13	chr13_32228493	0	32228493	G	C
13	chr13_32235438	0	32235438	A	C
13	chr13_32236223	0	32236223	T	C
13	chr13_32242290	0	32242290	C	T
13	chr13_32246139	0	32246139	G	T
13	chr13_32246638	0	32246638	C	G
13	chr13_32249250	0	32249250	G	A
13	chr13_32251165	0	32251165	G	A
13	chr13_32257913	0	32257913	G	C
13	chr13_32257923	0	32257923	C	G
13	chr13_32258617	0	32258617	G	A
13	chr13_32263711	0	32263711	T	C
13	chr13_32266781	0	32266781	T	C
13	chr13_32267091	0	32267091	A	G
13	chr13_32281933	0	32281933	G	A
13	chr13_32282501	0	32282501	A	G
13	chr13_32282830	0	32282830	T	C
13	chr13_32286346	0	32286346	C	G
13	chr13_32288040	0	32288040	A	C
13	chr13_32289350	0	32289350	G	C
13	chr13_32290979	0	32290979	G	T
13	chr13_32292335	0	32292335	G	T
13	chr13_32303163	0	32303163	C	A
13	chr13_32307745	0	32307745	T	C
13	chr13_32311508	0	32311508	T	C
13	chr13_32311599	0	32311599	T	C
13	chr13_32312658	0	32312658	A	T
13	chr13_32313571	0	32313571	A	C
13	chr13_32313920	0	32313920	T	C
13	chr13_32315619	0	32315619	C	T
13	chr13_32319387	0	32319387	C	T
13	chr13_32319491	0	32319491	C	T
13	chr13_32322093	0	32322093	A	G
13	chr13_32328594	0	32328594	T	C
13	chr13_32332165	0	32332165	C	T
13	chr13_32333629	0	32333629	G	C
13	chr13_32337284	0	32337284	A	C
13	chr13_32337976	0	32337976	T	C
13	chr13_32339189	0	32339189	G	T
13	chr13_32342233	0	32342233	A	G
13	chr13_32350096	0	32350096	G	C
13	chr13_32350295	0	32350295	T	C
13	chr13_32355164	0	32355164	T	C
13	chr13_32357710	0	32357710	T	C
13	chr13_32358378	0	32358378	C	A
13	chr13_32361281	0	32361281	A	G
13	chr13_32366319	0	32366319	C	T
13	chr13_32367382	0	32367382	A	G
13	chr13_32369535	0	32369535	C	T
13	chr13_32372236	0	32372236	C	T
13	chr13_32372789	0	32372789	A	G
13	chr13_32373995	0	32373995	A	T
13	chr13_32380937	0	32380937	C	G
13	chr13_32384074	0	32384074	A	G
13	chr13_32391872	0	32391872	G	A
13	chr13_32393608	0	32393608	G	T
13	chr13_32403047	0	32403047	A	G
13	chr13_32419222	0	32419222	C	T
13	chr13_32429881	0	32429881	T	G
13	chr13_32433878	0	32433878	T	C
13	chr13_32433928	0	32433928	A	C
13	chr13_32435011	0	32435011	C	G
13	chr13_32441992	0	32441992	T	C
13	chr13_32443145	0	32443145	A	G
13	chr13_32443251	0	32443251	A	G
13	chr13_32450501	0	32450501	G	C
13	chr13_32453241	0	32453241	C	T
13	chr13_32457991	0	32457991	G	A
13	chr13_32459839	0	32459839	T	C
13	chr13_32462899	0	32462899	T	A
13	chr13_32470092	0	32470092	A	G
13	chr13_32470646	0	32470646	A	G
13	chr13_32471089	0	32471089	A	G
13	chr13_32471333	0	32471333	G	A
13	chr13_32474039	0	32474039	C	T
13	chr13_32479333	0	32479333	G	A
13	chr13_32479559	0	32479559	A	G
13	chr13_32484965	0	32484965	C	T
13	chr13_32485610	0	32485610	G	A
13	chr13_32487370	0	32487370	A	C
13	chr13_32489951	0	32489951	T	C
13	chr13_32490821	0	32490821	G	C
13	chr13_32493721	0	32493721	A	G
13	chr13_32496989	0	32496989	T	C
13	chr13_32503332	0	32503332	A	G
13	chr13_32506175	0	32506175	A	G
13	chr13_32506336	0	32506336	A	C
13	chr13_32508284	0	32508284	T	C
13	chr13_32511580	0	32511580	A	G
13	chr13_32519532	0	32519532	T	C
13	chr13_32521023	0	32521023	A	G
13	chr13_32521261	0	32521261	C	T
13	chr13_32522154	0	32522154	C	T
13	chr13_32526948	0	32526948	A	G
13	chr13_32527384	0	32527384	G	A
13	chr13_32531800	0	32531800	C	A
13	chr13_32533194	0	32533194	G	T
13	chr13_32535686	0	32535686	C	G
13	chr13_32536807	0	32536807	A	G
13	chr13_32537961	0	32537961	A	G
13	chr13_32538858	0	32538858	T	C
13	chr13_32545689	0	32545689	C	T
13	chr13_32546193	0	32546193	C	G
13	chr13_32548235	0	32548235	T	C
13	chr13_32548928	0	32548928	C	T
13	chr13_32553141	0	32553141	T	C
13	chr13_32559098	0	32559098	C	G
13	chr13_32560468	0	32560468	T	C
13	chr13_32563679	0	32563679	A	G
13	chr13_32564199	0	32564199	T	C
13	chr13_32570039	0	32570039	G	A
13	chr13_32572987	0	32572987	A	T
13	chr13_32575248	0	32575248	T	C
13	chr13_32575890	0	32575890	T	C
13	chr13_32580040	0	32580040	A	C
13	chr13_32580805	0	32580805	A	G
13	chr13_32581194	0	32581194	C	G
13	chr13_32597066	0	32597066	A	G
13	chr13_32607711	0	32607711	A	G
13	chr13_32607742	0	32607742	C	G
13	chr13_32612785	0	32612785	A	C
13	chr13_32637117	0	32637117	A	G
13	chr13_32640844	0	32640844	G	A
13	chr13_32642116	0	32642116	A	G
13	chr13_32644297	0	32644297	G	C
13	chr13_32645393	0	32645393	T	C
13	chr13_32646767	0	32646767	T	C
13	chr13_32659240	0	32659240	G	A
13	chr13_32667638	0	32667638	T	C
13	chr13_32678277	0	32678277	A	G
13	chr13_32680222	0	32680222	C	T
13	chr13_32680747	0	32680747	C	T
13	chr13_32682370	0	32682370	T	G
13	chr13_32683482	0	32683482	A	G
13	chr13_32687923	0	32687923	A	G
13	chr13_32690849	0	32690849	G	C
13	chr13_32702694	0	32702694	C	T
13	chr13_32702902	0	32702902	G	T
13	chr13_32710784	0	32710784	C	T
13	chr13_32714100	0	32714100	G	T
13	chr13_32718038	0	32718038	G	A
13	chr13_32726737	0	32726737	A	G
13	chr13_32748993	0	32748993	G	T
13	chr13_32757466	0	32757466	T	C
13	chr13_32762116	0	32762116	G	A
13	chr13_32765243	0	32765243	T	G
13	chr13_32769575	0	32769575	T	G
13	chr13_32776161	0	32776161	G	A
13	chr13_32776657	0	32776657	C	A
13	chr13_32777888	0	32777888	A	G
13	chr13_32786754	0	32786754	C	T
13	chr13_32807492	0	32807492	C	T
13	chr13_32809056	0	32809056	C	A
13	chr13_32811426	0	32811426	C	G
13	chr13_32812133	0	32812133	C	T
13	chr13_32814085	0	32814085	C	G
13	chr13_32819810	0	32819810	T	G
13	chr13_32821325	0	32821325	C	T
13	chr13_32824667	0	32824667	A	G
13	chr13_32824984	0	32824984	T	C
13	chr13_32825071	0	32825071	A	T
13	chr13_32830169	0	32830169	G	T
13	chr13_32830893	0	32830893	T	C
13	chr13_32831706	0	32831706	G	A
13	chr13_32835332	0	32835332	A	G
13	chr13_32839541	0	32839541	C	G
13	chr13_32846325	0	32846325	T	G
13	chr13_32846876	0	32846876	C	A
13	chr13_32864055	0	32864055	G	C
13	chr13_32866873	0	32866873	G	A
13	chr13_32873722	0	32873722	A	G
13	chr13_32874044	0	32874044	A	G
13	chr13_32874099	0	32874099	A	C
13	chr13_32887725	0	32887725	G	A
13	chr13_32888529	0	32888529	G	C
13	chr13_32889000	0	32889000	A	G
13	chr13_32890677	0	32890677	C	T
13	chr13_32891509	0	32891509	A	G
13	chr13_32893541	0	32893541	A	G
13	chr13_32895087	0	32895087	T	G
13	chr13_32895400	0	32895400	T	G
13	chr13_32895653	0	32895653	G	C
13	chr13_32896630	0	32896630	A	G
13	chr13_32903549	0	32903549	A	T
13	chr13_32905644	0	32905644	T	C
13	chr13_32905695	0	32905695	G	C
13	chr13_32905797	0	32905797	T	C
13	chr13_32907179	0	32907179	G	A
13	chr13_32907907	0	32907907	C	A
13	chr13_32908703	0	32908703	C	T
13	chr13_32918186	0	32918186	T	A
13	chr13_32918734	0	32918734	T	C
13	chr13_32939735	0	32939735	A	G
13	chr13_32939768	0	32939768	T	C
13	chr13_32941358	0	32941358	T	C
13	chr13_32944430	0	32944430	C	T
13	chr13_32945503	0	32945503	G	A
13	chr13_32945710	0	32945710	A	G
13	chr13_32946104	0	32946104	C	T
13	chr13_32950121	0	32950121	T	G
13	chr13_32952311	0	32952311	C	T
13	chr13_32957762	0	32957762	A	C
13	chr13_32969816	0	32969816	C	T
13	chr13_32977144	0	32977144	C	T
13	chr13_32981084	0	32981084	A	G
13	chr13_32981383	0	32981383	A	C
13	chr13_32986426	0	32986426	G	A
13	chr13_32986451	0	32986451	T	C
13	chr13_32987920	0	32987920	G	A
13	chr13_32990040	0	32990040	A	G
13	chr13_33001145	0	33001145	C	T
13	chr13_33010403	0	33010403	T	C
13	chr13_33017144	0	33017144	A	G
13	chr13_33020585	0	33020585	T	C
13	chr13_33023494	0	33023494	T	C
13	chr13_33026541	0	33026541	T	C
13	chr13_33032529	0	33032529	A	T
13	chr13_33038784	0	33038784	T	A
13	chr13_33044924	0	33044924	G	A
13	chr13_33047615	0	33047615	G	T
13	chr13_33053252	0	33053252	T	C
13	chr13_33053989	0	33053989	C	T
13	chr13_33060211	0	33060211	C	T
13	chr13_33068059	0	33068059	T	C
13	chr13_33071747	0	33071747	G	A
13	chr13_33075716	0	33075716	T	C
13	chr13_33079442	0	33079442	C	T
13	chr13_33083060	0	33083060	A	G
13	chr13_33085124	0	33085124	G	C
13	chr13_33089624	0	33089624	T	C
13	chr13_33104244	0	33104244	T	C
13	chr13_33113637	0	33113637	C	T
13	chr13_33132573	0	33132573	G	A
13	chr13_33144377	0	33144377	T	C
13	chr13_33145571	0	33145571	T	C
13	chr13_33146465	0	33146465	G	T
13	chr13_33157327	0	33157327	G	A
13	chr13_33160327	0	33160327	T	C
13	chr13_33166434	0	33166434	C	T
13	chr13_33166813	0	33166813	A	C
13	chr13_33168331	0	33168331	A	G
13	chr13_33169589	0	33169589	T	G
13	chr13_33171655	0	33171655	T	C
13	chr13_33173401	0	33173401	T	C
13	chr13_33175086	0	33175086	C	A
13	chr13_33177549	0	33177549	T	C
13	chr13_33184698	0	33184698	C	T
13	chr13_33194505	0	33194505	G	C
13	chr13_33204362	0	33204362	G	A
13	chr13_33206373	0	33206373	A	T
13	chr13_33207331	0	33207331	T	C
13	chr13_33207985	0	33207985	G	A
13	chr13_33220571	0	33220571	C	T
13	chr13_33221753	0	33221753	A	T
13	chr13_33228744	0	33228744	T	C
13	chr13_33232681	0	33232681	T	C
13	chr13_33233216	0	33233216	T	C
13	chr13_33234294	0	33234294	T	G
13	chr13_33234345	0	33234345	A	G
13	chr13_33237673	0	33237673	T	C
13	chr13_33250451	0	33250451	A	C
13	chr13_33250898	0	33250898	A	G
13	chr13_33251347	0	33251347	A	G
13	chr13_33256111	0	33256111	T	C
13	chr13_33257668	0	33257668	T	C
13	chr13_33258703	0	33258703	A	G
13	chr13_33259175	0	33259175	C	T
13	chr13_33259540	0	33259540	A	G
13	chr13_33262051	0	33262051	T	C
13	chr13_33262708	0	33262708	A	G
13	chr13_33268424	0	33268424	G	A
13	chr13_33269271	0	33269271	G	T
13	chr13_33272680	0	33272680	A	G
13	chr13_33285684	0	33285684	G	C
13	chr13_33288215	0	33288215	T	C
13	chr13_33300106	0	33300106	G	A
13	chr13_33301040	0	33301040	C	T
13	chr13_33301499	0	33301499	C	T
13	chr13_33304059	0	33304059	A	G
13	chr13_33306307	0	33306307	A	G
13	chr13_33311042	0	33311042	A	G
13	chr13_33312037	0	33312037	A	G
13	chr13_33312416	0	33312416	G	A
13	chr13_33315070	0	33315070	A	G
13	chr13_33320043	0	33320043	T	C
13	chr13_33324215	0	33324215	T	A
13	chr13_33327286	0	33327286	G	A
13	chr13_33329705	0	33329705	T	C
13	chr13_33343516	0	33343516	T	C
13	chr13_33353034	0	33353034	T	C
13	chr13_33353936	0	33353936	C	T
13	chr13_33355119	0	33355119	T	A
13	chr13_33359430	0	33359430	A	G
13	chr13_33359596	0	33359596	A	G
13	chr13_33360859	0	33360859	A	G
13	chr13_33367790	0	33367790	C	T
13	chr13_33372087	0	33372087	T	C
13	chr13_33378632	0	33378632	T	C
13	chr13_33383367	0	33383367	T	G
13	chr13_33388455	0	33388455	A	G
13	chr13_33398899	0	33398899	A	G
13	chr13_33402242	0	33402242	C	T
13	chr13_33411080	0	33411080	T	G
13	chr13_33412947	0	33412947	C	A
13	chr13_33417984	0	33417984	C	A
13	chr13_33418770	0	33418770	T	C
13	chr13_33421774	0	33421774	G	A
13	chr13_33429251	0	33429251	G	A
13	chr13_33432659	0	33432659	T	C
13	chr13_33433200	0	33433200	A	G
13	chr13_33436313	0	33436313	G	A
13	chr13_33438373	0	33438373	C	T
13	chr13_33441200	0	33441200	C	T
13	chr13_33441397	0	33441397	T	C
13	chr13_33442179	0	33442179	C	T
13	chr13_33442364	0	33442364	A	G
13	chr13_33442952	0	33442952	A	G
13	chr13_33444336	0	33444336	G	C
13	chr13_33444637	0	33444637	T	C
13	chr13_33447800	0	33447800	T	A
13	chr13_33448560	0	33448560	T	C
13	chr13_33448827	0	33448827	G	T
13	chr13_33449841	0	33449841	C	T
13	chr13_33451470	0	33451470	C	T
13	chr13_33452259	0	33452259	T	C
13	chr13_33456398	0	33456398	A	G
13	chr13_33457941	0	33457941	T	C
13	chr13_33458147	0	33458147	T	C
13	chr13_33460426	0	33460426	A	G
13	chr13_33463988	0	33463988	T	C
13	chr13_33467697	0	33467697	C	T
13	chr13_33470014	0	33470014	C	T
13	chr13_33472453	0	33472453	C	G
13	chr13_33477341	0	33477341	C	G
13	chr13_33480320	0	33480320	A	G
13	chr13_33480969	0	33480969	C	T
13	chr13_33484499	0	33484499	T	C
13	chr13_33485847	0	33485847	C	A
13	chr13_33489028	0	33489028	T	G
13	chr13_33499326	0	33499326	T	C
13	chr13_33502222	0	33502222	G	A
13	chr13_33520592	0	33520592	T	C
13	chr13_33539696	0	33539696	T	A
13	chr13_33545352	0	33545352	T	C
13	chr13_33550208	0	33550208	C	T
13	chr13_33552608	0	33552608	C	T
13	chr13_33554298	0	33554298	G	A
13	chr13_33555001	0	33555001	G	C
13	chr13_33556508	0	33556508	C	T
13	chr13_33559526	0	33559526	T	C
13	chr13_33559819	0	33559819	T	C
13	chr13_33587568	0	33587568	T	C
13	chr13_33596318	0	33596318	T	C
13	chr13_33601917	0	33601917	T	C
13	chr13_33611311	0	33611311	C	G
13	chr13_33612377	0	33612377	T	C
13	chr13_33621937	0	33621937	T	C
13	chr13_33622496	0	33622496	A	G
13	chr13_33627064	0	33627064	T	C
13	chr13_33627844	0	33627844	C	G
13	chr13_33632914	0	33632914	A	G
13	chr13_33633777	0	33633777	T	C
13	chr13_33633994	0	33633994	C	A
13	chr13_33635866	0	33635866	A	G
13	chr13_33636509	0	33636509	C	T
13	chr13_33637601	0	33637601	T	C
13	chr13_33646127	0	33646127	C	T
13	chr13_33646589	0	33646589	T	C
13	chr13_33647154	0	33647154	T	C
13	chr13_33648554	0	33648554	C	T
13	chr13_33652102	0	33652102	A	G
13	chr13_33655254	0	33655254	G	T
13	chr13_33657716	0	33657716	G	T
13	chr13_33657738	0	33657738	T	G
13	chr13_33662605	0	33662605	C	T
13	chr13_33668397	0	33668397	G	A
13	chr13_33673814	0	33673814	C	T
13	chr13_33677397	0	33677397	G	C
13	chr13_33677462	0	33677462	A	C
13	chr13_33678000	0	33678000	G	A
13	chr13_33682447	0	33682447	T	C
13	chr13_33683062	0	33683062	C	T
13	chr13_33685868	0	33685868	A	G
13	chr13_33689525	0	33689525	C	G
13	chr13_33691299	0	33691299	G	A
13	chr13_33697499	0	33697499	T	C
13	chr13_33703699	0	33703699	A	C
13	chr13_33703807	0	33703807	T	C
13	chr13_33716781	0	33716781	G	A
13	chr13_33719254	0	33719254	T	C
13	chr13_33719400	0	33719400	A	G
13	chr13_33719634	0	33719634	G	C
13	chr13_33722390	0	33722390	A	G
13	chr13_33722846	0	33722846	T	G
13	chr13_33723855	0	33723855	A	G
13	chr13_33725445	0	33725445	T	C
13	chr13_33726357	0	33726357	T	C
13	chr13_33732400	0	33732400	G	A
13	chr13_33734500	0	33734500	T	C
13	chr13_33735830	0	33735830	C	T
13	chr13_33737344	0	33737344	C	G
13	chr13_33738352	0	33738352	G	A
13	chr13_33740349	0	33740349	C	T
13	chr13_33744543	0	33744543	T	C
13	chr13_33745998	0	33745998	T	C
13	chr13_33749432	0	33749432	T	C
13	chr13_33753491	0	33753491	G	A
13	chr13_33761701	0	33761701	A	G
13	chr13_33774099	0	33774099	C	A
13	chr13_33778559	0	33778559	A	G
13	chr13_33780575	0	33780575	A	G
13	chr13_33783371	0	33783371	A	G
13	chr13_33784009	0	33784009	A	C
13	chr13_33788826	0	33788826	T	C
13	chr13_33791042	0	33791042	A	G
13	chr13_33793207	0	33793207	A	C
13	chr13_33793414	0	33793414	C	G
13	chr13_33794673	0	33794673	T	C
13	chr13_33802586	0	33802586	T	G
13	chr13_33803745	0	33803745	C	G
13	chr13_33804688	0	33804688	A	G
13	chr13_33804929	0	33804929	C	T
13	chr13_33806759	0	33806759	T	C
13	chr13_33809250	0	33809250	C	T
13	chr13_33813514	0	33813514	G	T
13	chr13_33835333	0	33835333	A	G
13	chr13_33836609	0	33836609	T	G
13	chr13_33839771	0	33839771	C	T
13	chr13_33849085	0	33849085	G	T
13	chr13_33877193	0	33877193	A	G
13	chr13_33888840	0	33888840	T	C
13	chr13_33889969	0	33889969	T	A
13	chr13_33891153	0	33891153	C	T
13	chr13_33898818	0	33898818	G	A
13	chr13_33902889	0	33902889	T	C
13	chr13_33903545	0	33903545	C	T
13	chr13_33903628	0	33903628	T	C
13	chr13_33909450	0	33909450	T	C
13	chr13_33910255	0	33910255	A	G
13	chr13_33911559	0	33911559	T	C
13	chr13_33913987	0	33913987	A	G
13	chr13_33914171	0	33914171	T	C
13	chr13_33914638	0	33914638	T	C
13	chr13_33923736	0	33923736	C	T
13	chr13_33925745	0	33925745	T	C
13	chr13_33936072	0	33936072	C	A
13	chr13_33947372	0	33947372	G	A
13	chr13_33950480	0	33950480	G	A
13	chr13_33953325	0	33953325	A	G
13	chr13_33953918	0	33953918	G	A
13	chr13_33964358	0	33964358	G	A
13	chr13_33968696	0	33968696	T	G
13	chr13_33968762	0	33968762	A	G
13	chr13_33969522	0	33969522	A	G
13	chr13_33971116	0	33971116	C	A
13	chr13_33972429	0	33972429	G	A
13	chr13_33973838	0	33973838	A	G
13	chr13_33976843	0	33976843	A	G
13	chr13_33982297	0	33982297	G	A
13	chr13_33982438	0	33982438	C	T
13	chr13_33983442	0	33983442	G	T
13	chr13_33985715	0	33985715	T	C
13	chr13_33989115	0	33989115	T	G
13	chr13_33993663	0	33993663	A	G
13	chr13_33994804	0	33994804	A	G
13	chr13_34001783	0	34001783	C	T
13	chr13_34005453	0	34005453	G	T
13	chr13_34006699	0	34006699	G	A
13	chr13_34007728	0	34007728	A	C
13	chr13_34016381	0	34016381	C	T
13	chr13_34016818	0	34016818	A	G
13	chr13_34019437	0	34019437	C	T
13	chr13_34020314	0	34020314	A	G
13	chr13_34021555	0	34021555	C	G
13	chr13_34028554	0	34028554	T	G
13	chr13_34032833	0	34032833	G	C
13	chr13_34033059	0	34033059	T	C
13	chr13_34033075	0	34033075	G	T
13	chr13_34033625	0	34033625	T	C
13	chr13_34035410	0	34035410	G	T
13	chr13_34037456	0	34037456	A	G
13	chr13_34038828	0	34038828	T	C
13	chr13_34039112	0	34039112	T	C
13	chr13_34046680	0	34046680	C	T
13	chr13_34053226	0	34053226	T	G
13	chr13_34054820	0	34054820	A	T
13	chr13_34059673	0	34059673	T	G
13	chr13_34061993	0	34061993	C	T
13	chr13_34063194	0	34063194	A	G
13	chr13_34067555	0	34067555	G	A
13	chr13_34067849	0	34067849	C	T
13	chr13_34071571	0	34071571	G	C
13	chr13_34082407	0	34082407	G	A
13	chr13_34088149	0	34088149	C	T
13	chr13_34088521	0	34088521	T	C
13	chr13_34091345	0	34091345	C	G
13	chr13_34091445	0	34091445	C	T
13	chr13_34093780	0	34093780	G	A
13	chr13_34101679	0	34101679	G	A
13	chr13_34106977	0	34106977	T	C
13	chr13_34110235	0	34110235	G	A
13	chr13_34111397	0	34111397	G	A
13	chr13_34124705	0	34124705	C	T
13	chr13_34128249	0	34128249	T	C
13	chr13_34132558	0	34132558	T	C
13	chr13_34133187	0	34133187	A	G
13	chr13_34134131	0	34134131	A	G
13	chr13_34137762	0	34137762	G	C
13	chr13_34144785	0	34144785	T	C
13	chr13_34147598	0	34147598	A	G
13	chr13_34148587	0	34148587	T	C
13	chr13_34155164	0	34155164	A	G
13	chr13_34158667	0	34158667	C	T
13	chr13_34160142	0	34160142	G	A
13	chr13_34160362	0	34160362	T	C
13	chr13_34169779	0	34169779	G	A
13	chr13_34171335	0	34171335	G	A
13	chr13_34176945	0	34176945	A	G
13	chr13_34179449	0	34179449	T	C
13	chr13_34186045	0	34186045	T	C
13	chr13_34193895	0	34193895	G	T
13	chr13_34194114	0	34194114	A	G
13	chr13_34199917	0	34199917	A	G
13	chr13_34200811	0	34200811	A	G
13	chr13_34202340	0	34202340	T	A
13	chr13_34205578	0	34205578	G	A
13	chr13_34207945	0	34207945	G	A
13	chr13_34208539	0	34208539	T	C
13	chr13_34210542	0	34210542	G	C
13	chr13_34213448	0	34213448	C	A
13	chr13_34213982	0	34213982	T	C
13	chr13_34217617	0	34217617	G	A
13	chr13_34227200	0	34227200	C	T
13	chr13_34228590	0	34228590	C	T
13	chr13_34229046	0	34229046	C	T
13	chr13_34229508	0	34229508	T	C
13	chr13_34229761	0	34229761	C	G
13	chr13_34231640	0	34231640	T	C
13	chr13_34246313	0	34246313	C	T
13	chr13_34251933	0	34251933	C	G
13	chr13_34258549	0	34258549	T	C
13	chr13_34261260	0	34261260	T	C
13	chr13_34263837	0	34263837	A	G
13	chr13_34267922	0	34267922	C	T
13	chr13_34269019	0	34269019	C	T
13	chr13_34269723	0	34269723	C	T
13	chr13_34289016	0	34289016	G	T
13	chr13_34293091	0	34293091	C	A
13	chr13_34294490	0	34294490	G	T
13	chr13_34296318	0	34296318	C	A
13	chr13_34298335	0	34298335	G	C
13	chr13_34301564	0	34301564	G	A
13	chr13_34302975	0	34302975	A	G
13	chr13_34308176	0	34308176	C	A
13	chr13_34311560	0	34311560	G	C
13	chr13_34314327	0	34314327	T	C
13	chr13_34315162	0	34315162	C	T
13	chr13_34315465	0	34315465	T	C
13	chr13_34317026	0	34317026	A	G
13	chr13_34317460	0	34317460	T	C
13	chr13_34318185	0	34318185	A	G
13	chr13_34318553	0	34318553	T	C
13	chr13_34320959	0	34320959	G	A
13	chr13_34331945	0	34331945	A	G
13	chr13_34338894	0	34338894	T	C
13	chr13_34345946	0	34345946	C	G
13	chr13_34350290	0	34350290	T	C
13	chr13_34350580	0	34350580	A	G
13	chr13_34350681	0	34350681	G	A
13	chr13_34354798	0	34354798	A	G
13	chr13_34356623	0	34356623	C	T
13	chr13_34361223	0	34361223	T	C
13	chr13_34361531	0	34361531	T	G
13	chr13_34363509	0	34363509	A	G
13	chr13_34364839	0	34364839	G	T
13	chr13_34364882	0	34364882	A	G
13	chr13_34371115	0	34371115	A	C
13	chr13_34374709	0	34374709	C	A
13	chr13_34377392	0	34377392	T	C
13	chr13_34385277	0	34385277	T	C
13	chr13_34385693	0	34385693	C	T
13	chr13_34406236	0	34406236	G	A
13	chr13_34406689	0	34406689	C	T
13	chr13_34407769	0	34407769	T	C
13	chr13_34408041	0	34408041	G	A
13	chr13_34414772	0	34414772	G	A
13	chr13_34414775	0	34414775	G	T
13	chr13_34416917	0	34416917	A	G
13	chr13_34418578	0	34418578	C	T
13	chr13_34420255	0	34420255	G	A
13	chr13_34424368	0	34424368	C	T
13	chr13_34425524	0	34425524	G	A
13	chr13_34433277	0	34433277	T	A
13	chr13_34435972	0	34435972	G	T
13	chr13_34437030	0	34437030	A	G
13	chr13_34438653	0	34438653	T	C
13	chr13_34439298	0	34439298	A	C
13	chr13_34451625	0	34451625	A	G
13	chr13_34451651	0	34451651	T	G
13	chr13_34457313	0	34457313	T	C
13	chr13_34458717	0	34458717	T	C
13	chr13_34460804	0	34460804	T	A
13	chr13_34461176	0	34461176	A	T
13	chr13_34465592	0	34465592	T	C
13	chr13_34468560	0	34468560	G	C
13	chr13_34477476	0	34477476	T	C
13	chr13_34477874	0	34477874	A	G
13	chr13_34480662	0	34480662	A	G
13	chr13_34480683	0	34480683	T	C
13	chr13_34480989	0	34480989	C	T
13	chr13_34485135	0	34485135	G	C
13	chr13_34485752	0	34485752	A	C
13	chr13_34488163	0	34488163	C	A
13	chr13_34493697	0	34493697	C	T
13	chr13_34507444	0	34507444	A	G
13	chr13_34507738	0	34507738	A	T
13	chr13_34509982	0	34509982	T	A
13	chr13_34510183	0	34510183	A	G
13	chr13_34511097	0	34511097	G	A
13	chr13_34511535	0	34511535	G	A
13	chr13_34516165	0	34516165	T	G
13	chr13_34517126	0	34517126	A	G
13	chr13_34520239	0	34520239	C	A
13	chr13_34521182	0	34521182	A	G
13	chr13_34523879	0	34523879	C	G
13	chr13_34529743	0	34529743	A	C
13	chr13_34530645	0	34530645	T	C
13	chr13_34532229	0	34532229	A	C
13	chr13_34533657	0	34533657	G	C
13	chr13_34535429	0	34535429	A	G
13	chr13_34538016	0	34538016	A	C
13	chr13_34540888	0	34540888	T	C
13	chr13_34544877	0	34544877	G	T
13	chr13_34545454	0	34545454	A	G
13	chr13_34562847	0	34562847	C	T
13	chr13_34567094	0	34567094	T	C
13	chr13_34568746	0	34568746	A	G
13	chr13_34568851	0	34568851	A	G
13	chr13_34574911	0	34574911	T	G
13	chr13_34575289	0	34575289	C	T
13	chr13_34575895	0	34575895	A	G
13	chr13_34579768	0	34579768	T	A
13	chr13_34580048	0	34580048	C	T
13	chr13_34581073	0	34581073	G	A
13	chr13_34581651	0	34581651	T	C
13	chr13_34581782	0	34581782	A	G
13	chr13_34591263	0	34591263	T	C
13	chr13_34591552	0	34591552	A	C
13	chr13_34595121	0	34595121	A	G
13	chr13_34602458	0	34602458	G	T
13	chr13_34611718	0	34611718	A	C
13	chr13_34612489	0	34612489	A	G
13	chr13_34616561	0	34616561	A	G
13	chr13_34619105	0	34619105	T	C
13	chr13_34619383	0	34619383	G	A
13	chr13_34619948	0	34619948	T	C
13	chr13_34622400	0	34622400	C	A
13	chr13_34625120	0	34625120	A	G
13	chr13_34626279	0	34626279	T	C
13	chr13_34638815	0	34638815	C	T
13	chr13_34641707	0	34641707	A	G
13	chr13_34643414	0	34643414	T	C
13	chr13_34645049	0	34645049	C	T
13	chr13_34649334	0	34649334	C	G
13	chr13_34650232	0	34650232	T	C
13	chr13_34650370	0	34650370	T	C
13	chr13_34651920	0	34651920	T	G
13	chr13_34652796	0	34652796	C	G
13	chr13_34656417	0	34656417	G	A
13	chr13_34656633	0	34656633	A	G
13	chr13_34657279	0	34657279	G	T
13	chr13_34658802	0	34658802	G	A
13	chr13_34659414	0	34659414	G	C
13	chr13_34662587	0	34662587	C	T
13	chr13_34662937	0	34662937	C	A
13	chr13_34666798	0	34666798	C	T
13	chr13_34666837	0	34666837	T	A
13	chr13_34667532	0	34667532	T	C
13	chr13_34668378	0	34668378	T	C
13	chr13_34671096	0	34671096	G	C
13	chr13_34673602	0	34673602	A	G
13	chr13_34675067	0	34675067	A	G
13	chr13_34678315	0	34678315	A	G
13	chr13_34683125	0	34683125	A	G
13	chr13_34686023	0	34686023	G	A
13	chr13_34687398	0	34687398	A	G
13	chr13_34687650	0	34687650	T	C
13	chr13_34693647	0	34693647	A	G
13	chr13_34704118	0	34704118	C	T
13	chr13_34704920	0	34704920	A	G
13	chr13_34705399	0	34705399	A	C
13	chr13_34710091	0	34710091	G	T
13	chr13_34710714	0	34710714	T	C
13	chr13_34711935	0	34711935	T	C
13	chr13_34711981	0	34711981	G	A
13	chr13_34719403	0	34719403	A	G
13	chr13_34722966	0	34722966	A	C
13	chr13_34741418	0	34741418	G	A
13	chr13_34744083	0	34744083	T	C
13	chr13_34754879	0	34754879	A	G
13	chr13_34764997	0	34764997	A	G
13	chr13_34765557	0	34765557	G	A
13	chr13_34774470	0	34774470	C	G
13	chr13_34775480	0	34775480	A	G
13	chr13_34776310	0	34776310	A	G
13	chr13_34779186	0	34779186	C	T
13	chr13_34780527	0	34780527	T	C
13	chr13_34787910	0	34787910	T	C
13	chr13_34789034	0	34789034	A	G
13	chr13_34793320	0	34793320	T	C
13	chr13_34799052	0	34799052	C	T
13	chr13_34806666	0	34806666	G	A
13	chr13_34810502	0	34810502	G	A
13	chr13_34810573	0	34810573	T	C
13	chr13_34813577	0	34813577	A	G
13	chr13_34814664	0	34814664	A	G
13	chr13_34816358	0	34816358	A	G
13	chr13_34818523	0	34818523	T	C
13	chr13_34823691	0	34823691	A	G
13	chr13_34825864	0	34825864	T	C
13	chr13_34827725	0	34827725	A	G
13	chr13_34828589	0	34828589	G	C
13	chr13_34830073	0	34830073	T	C
13	chr13_34837959	0	34837959	C	A
13	chr13_34841554	0	34841554	T	C
13	chr13_34841723	0	34841723	G	A
13	chr13_34843841	0	34843841	T	A
13	chr13_34846491	0	34846491	A	G
13	chr13_34847571	0	34847571	G	T
13	chr13_34848823	0	34848823	A	G
13	chr13_34849357	0	34849357	A	G
13	chr13_34853019	0	34853019	G	A
13	chr13_34856346	0	34856346	C	A
13	chr13_34858883	0	34858883	C	T
13	chr13_34860094	0	34860094	A	G
13	chr13_34861017	0	34861017	T	C
13	chr13_34867288	0	34867288	T	A
13	chr13_34868589	0	34868589	A	G
13	chr13_34869218	0	34869218	C	T
13	chr13_34872292	0	34872292	T	C
13	chr13_34885609	0	34885609	G	C
13	chr13_34886805	0	34886805	A	G
13	chr13_34888667	0	34888667	T	C
13	chr13_34889423	0	34889423	G	A
13	chr13_34891541	0	34891541	T	C
13	chr13_34896573	0	34896573	A	C
13	chr13_34896966	0	34896966	T	G
13	chr13_34897793	0	34897793	T	C
13	chr13_34906703	0	34906703	C	G
13	chr13_34907780	0	34907780	T	C
13	chr13_34908697	0	34908697	A	G
13	chr13_34910257	0	34910257	T	A
13	chr13_34913563	0	34913563	T	C
13	chr13_34914745	0	34914745	G	A
13	chr13_34919930	0	34919930	G	T
13	chr13_34926226	0	34926226	A	G
13	chr13_34928159	0	34928159	G	A
13	chr13_34931443	0	34931443	A	G
13	chr13_34931475	0	34931475	T	C
13	chr13_34935416	0	34935416	T	C
13	chr13_34939657	0	34939657	G	A
13	chr13_34945907	0	34945907	A	G
13	chr13_34947206	0	34947206	T	C
13	chr13_34948977	0	34948977	C	T
13	chr13_34949916	0	34949916	T	C
13	chr13_34951431	0	34951431	C	G
13	chr13_34958868	0	34958868	A	G
13	chr13_34959638	0	34959638	A	G
13	chr13_34966650	0	34966650	A	C
13	chr13_34970625	0	34970625	C	T
13	chr13_34971789	0	34971789	C	T
13	chr13_34972512	0	34972512	T	C
13	chr13_34974137	0	34974137	T	G
13	chr13_34974308	0	34974308	A	G
13	chr13_34977491	0	34977491	A	G
13	chr13_34977615	0	34977615	T	C
13	chr13_34978306	0	34978306	C	G
13	chr13_34980259	0	34980259	T	C
13	chr13_34980527	0	34980527	G	C
13	chr13_34982250	0	34982250	A	G
13	chr13_34983747	0	34983747	C	T
13	chr13_34990942	0	34990942	T	C
13	chr13_34992273	0	34992273	G	C
13	chr13_34992548	0	34992548	C	T
13	chr13_35004766	0	35004766	T	C
13	chr13_35009674	0	35009674	C	G
13	chr13_35021599	0	35021599	A	G
13	chr13_35030769	0	35030769	A	G
13	chr13_35036791	0	35036791	T	C
13	chr13_35042776	0	35042776	A	G
13	chr13_35048026	0	35048026	T	C
13	chr13_35052300	0	35052300	T	C
13	chr13_35060108	0	35060108	A	C
13	chr13_35064842	0	35064842	T	C
13	chr13_35067657	0	35067657	T	C
13	chr13_35091099	0	35091099	C	A
13	chr13_35091645	0	35091645	A	G
13	chr13_35091836	0	35091836	T	C
13	chr13_35096171	0	35096171	C	T
13	chr13_35099495	0	35099495	C	T
13	chr13_35103313	0	35103313	T	C
13	chr13_35113342	0	35113342	G	C
13	chr13_35113658	0	35113658	G	A
13	chr13_35124984	0	35124984	T	G
13	chr13_35125184	0	35125184	C	T
13	chr13_35130794	0	35130794	A	C
13	chr13_35134954	0	35134954	C	G
13	chr13_35136254	0	35136254	T	C
13	chr13_35136715	0	35136715	T	A
13	chr13_35137563	0	35137563	C	G
13	chr13_35140620	0	35140620	T	C
13	chr13_35152610	0	35152610	T	C
13	chr13_35155792	0	35155792	T	C
13	chr13_35167106	0	35167106	T	C
13	chr13_35168127	0	35168127	G	C
13	chr13_35169614	0	35169614	T	G
13	chr13_35175256	0	35175256	A	G
13	chr13_35176959	0	35176959	A	G
13	chr13_35178820	0	35178820	G	A
13	chr13_35178939	0	35178939	A	T
13	chr13_35182316	0	35182316	T	C
13	chr13_35184974	0	35184974	G	A
13	chr13_35189870	0	35189870	A	G
13	chr13_35192089	0	35192089	A	G
13	chr13_35192875	0	35192875	A	G
13	chr13_35200590	0	35200590	T	C
13	chr13_35205088	0	35205088	T	C
13	chr13_35205274	0	35205274	A	C
13	chr13_35206563	0	35206563	A	G
13	chr13_35208721	0	35208721	A	G
13	chr13_35210271	0	35210271	C	T
13	chr13_35219391	0	35219391	T	C
13	chr13_35221461	0	35221461	T	C
13	chr13_35222215	0	35222215	G	T
13	chr13_35222399	0	35222399	C	T
13	chr13_35225002	0	35225002	C	G
13	chr13_35227101	0	35227101	T	C
13	chr13_35228110	0	35228110	A	C
13	chr13_35228426	0	35228426	G	A
13	chr13_35239264	0	35239264	G	A
13	chr13_35239537	0	35239537	T	A
13	chr13_35244817	0	35244817	A	C
13	chr13_35248806	0	35248806	G	T
13	chr13_35249011	0	35249011	A	G
13	chr13_35252526	0	35252526	G	C
13	chr13_35256294	0	35256294	T	C
13	chr13_35258302	0	35258302	T	C
13	chr13_35267474	0	35267474	T	C
13	chr13_35273660	0	35273660	G	A
13	chr13_35273904	0	35273904	T	C
13	chr13_35290156	0	35290156	T	G
13	chr13_35290589	0	35290589	A	G
13	chr13_35293244	0	35293244	A	G
13	chr13_35293665	0	35293665	T	C
13	chr13_35293762	0	35293762	C	A
13	chr13_35293905	0	35293905	A	G
13	chr13_35294732	0	35294732	C	T
13	chr13_35295155	0	35295155	T	C
13	chr13_35299089	0	35299089	T	C
13	chr13_35308076	0	35308076	T	A
13	chr13_35310502	0	35310502	T	C
13	chr13_35311811	0	35311811	T	C
13	chr13_35312826	0	35312826	T	C
13	chr13_35314114	0	35314114	C	G
13	chr13_35315311	0	35315311	A	G
13	chr13_35317612	0	35317612	A	G
13	chr13_35326469	0	35326469	G	A
13	chr13_35332097	0	35332097	T	C
13	chr13_35333536	0	35333536	A	G
13	chr13_35335341	0	35335341	A	C
13	chr13_35339187	0	35339187	A	G
13	chr13_35344279	0	35344279	A	G
13	chr13_35345757	0	35345757	C	T
13	chr13_35347991	0	35347991	A	G
13	chr13_35358819	0	35358819	A	C
13	chr13_35361680	0	35361680	G	A
13	chr13_35366854	0	35366854	T	C
13	chr13_35373347	0	35373347	C	T
13	chr13_35374521	0	35374521	A	G
13	chr13_35374536	0	35374536	G	A
13	chr13_35375820	0	35375820	A	G
13	chr13_35382611	0	35382611	A	C
13	chr13_35385750	0	35385750	C	T
13	chr13_35387072	0	35387072	T	C
13	chr13_35389391	0	35389391	C	T
13	chr13_35396971	0	35396971	T	G
13	chr13_35411131	0	35411131	A	G
13	chr13_35414579	0	35414579	C	A
13	chr13_35414843	0	35414843	C	T
13	chr13_35420805	0	35420805	C	T
13	chr13_35426133	0	35426133	C	A
13	chr13_35433333	0	35433333	C	T
13	chr13_35435611	0	35435611	A	C
13	chr13_35447344	0	35447344	G	A
13	chr13_35449024	0	35449024	G	A
13	chr13_35453343	0	35453343	G	A
13	chr13_35453573	0	35453573	T	A
13	chr13_35455114	0	35455114	T	C
13	chr13_35456113	0	35456113	T	G
13	chr13_35462051	0	35462051	G	C
13	chr13_35463173	0	35463173	A	C
13	chr13_35466844	0	35466844	T	G
13	chr13_35470782	0	35470782	A	G
13	chr13_35472366	0	35472366	G	A
13	chr13_35477164	0	35477164	C	A
13	chr13_35480365	0	35480365	T	A
13	chr13_35486301	0	35486301	A	G
13	chr13_35489754	0	35489754	T	G
13	chr13_35494841	0	35494841	G	C
13	chr13_35496345	0	35496345	G	C
13	chr13_35497908	0	35497908	C	A
13	chr13_35498355	0	35498355	A	G
13	chr13_35506697	0	35506697	T	C
13	chr13_35518320	0	35518320	G	A
13	chr13_35518586	0	35518586	G	C
13	chr13_35521758	0	35521758	T	C
13	chr13_35524095	0	35524095	C	G
13	chr13_35526395	0	35526395	T	C
13	chr13_35527108	0	35527108	A	G
13	chr13_35528726	0	35528726	A	G
13	chr13_35531660	0	35531660	G	A
13	chr13_35532861	0	35532861	A	G
13	chr13_35533150	0	35533150	A	G
13	chr13_35533742	0	35533742	G	A
13	chr13_35535765	0	35535765	C	T
13	chr13_35535837	0	35535837	T	C
13	chr13_35536619	0	35536619	A	G
13	chr13_35537110	0	35537110	A	G
13	chr13_35540645	0	35540645	G	A
13	chr13_35547640	0	35547640	T	C
13	chr13_35547862	0	35547862	C	T
13	chr13_35553493	0	35553493	A	G
13	chr13_35555844	0	35555844	C	T
13	chr13_35558673	0	35558673	T	C
13	chr13_35561982	0	35561982	G	A
13	chr13_35562375	0	35562375	C	T
13	chr13_35567715	0	35567715	G	A
13	chr13_35578923	0	35578923	T	C
13	chr13_35581819	0	35581819	G	C
13	chr13_35583694	0	35583694	T	C
13	chr13_35583959	0	35583959	T	C
13	chr13_35585214	0	35585214	C	T
13	chr13_35596687	0	35596687	G	T
13	chr13_35597478	0	35597478	T	C
13	chr13_35599038	0	35599038	T	A
13	chr13_35600097	0	35600097	C	T
13	chr13_35600756	0	35600756	A	G
13	chr13_35603398	0	35603398	C	A
13	chr13_35603430	0	35603430	C	T
13	chr13_35607688	0	35607688	G	A
13	chr13_35610976	0	35610976	A	C
13	chr13_35611693	0	35611693	G	C
13	chr13_35617998	0	35617998	C	T
13	chr13_35619836	0	35619836	G	C
13	chr13_35621440	0	35621440	G	A
13	chr13_35623010	0	35623010	A	G
13	chr13_35623571	0	35623571	A	C
13	chr13_35625191	0	35625191	T	C
13	chr13_35629775	0	35629775	A	G
13	chr13_35630468	0	35630468	C	T
13	chr13_35633869	0	35633869	T	C
13	chr13_35633989	0	35633989	C	T
13	chr13_35634476	0	35634476	G	A
13	chr13_35634882	0	35634882	G	C
13	chr13_35639869	0	35639869	A	G
13	chr13_35641710	0	35641710	T	G
13	chr13_35645046	0	35645046	T	G
13	chr13_35647195	0	35647195	C	T
13	chr13_35648374	0	35648374	C	T
13	chr13_35659857	0	35659857	T	G
13	chr13_35666815	0	35666815	T	A
13	chr13_35669115	0	35669115	A	T
13	chr13_35678702	0	35678702	T	C
13	chr13_35681961	0	35681961	G	A
13	chr13_35684728	0	35684728	C	G
13	chr13_35686025	0	35686025	A	G
13	chr13_35687938	0	35687938	T	C
13	chr13_35703027	0	35703027	A	C
13	chr13_35704800	0	35704800	C	T
13	chr13_35708848	0	35708848	A	G
13	chr13_35708852	0	35708852	A	G
13	chr13_35714533	0	35714533	T	G
13	chr13_35723135	0	35723135	G	T
13	chr13_35727032	0	35727032	G	A
13	chr13_35728627	0	35728627	C	T
13	chr13_35732852	0	35732852	G	A
13	chr13_35733662	0	35733662	C	T
13	chr13_35737179	0	35737179	G	A
13	chr13_35741878	0	35741878	A	T
13	chr13_35742071	0	35742071	C	T
13	chr13_35742965	0	35742965	A	G
13	chr13_35746227	0	35746227	T	G
13	chr13_35746528	0	35746528	A	G
13	chr13_35747216	0	35747216	T	C
13	chr13_35755879	0	35755879	T	C
13	chr13_35757524	0	35757524	A	C
13	chr13_35759357	0	35759357	C	T
13	chr13_35762772	0	35762772	C	G
13	chr13_35763037	0	35763037	C	T
13	chr13_35772938	0	35772938	A	G
13	chr13_35773870	0	35773870	A	G
13	chr13_35775139	0	35775139	G	A
13	chr13_35778136	0	35778136	C	T
13	chr13_35778468	0	35778468	C	T
13	chr13_35778946	0	35778946	T	C
13	chr13_35778996	0	35778996	C	T
13	chr13_35785400	0	35785400	A	C
13	chr13_35789955	0	35789955	A	G
13	chr13_35792251	0	35792251	T	C
13	chr13_35792293	0	35792293	G	A
13	chr13_35801942	0	35801942	C	T
13	chr13_35804760	0	35804760	C	A
13	chr13_35805935	0	35805935	A	C
13	chr13_35808254	0	35808254	G	A
13	chr13_35814285	0	35814285	G	A
13	chr13_35815810	0	35815810	T	C
13	chr13_35830892	0	35830892	A	T
13	chr13_35835211	0	35835211	C	T
13	chr13_35842918	0	35842918	G	T
13	chr13_35846311	0	35846311	A	G
13	chr13_35847526	0	35847526	T	C
13	chr13_35858770	0	35858770	T	C
13	chr13_35859264	0	35859264	T	C
13	chr13_35859473	0	35859473	T	C
13	chr13_35860850	0	35860850	G	A
13	chr13_35864865	0	35864865	G	A
13	chr13_35878008	0	35878008	A	G
13	chr13_35884523	0	35884523	T	C
13	chr13_35885119	0	35885119	C	T
13	chr13_35888627	0	35888627	C	A
13	chr13_35889134	0	35889134	G	A
13	chr13_35889717	0	35889717	G	T
13	chr13_35896221	0	35896221	C	G
13	chr13_35897190	0	35897190	C	T
13	chr13_35901484	0	35901484	A	G
13	chr13_35901686	0	35901686	G	A
13	chr13_35902388	0	35902388	A	G
13	chr13_35913582	0	35913582	C	T
13	chr13_35914278	0	35914278	T	C
13	chr13_35922186	0	35922186	T	A
13	chr13_35922854	0	35922854	G	A
13	chr13_35928545	0	35928545	C	T
13	chr13_35931791	0	35931791	A	T
13	chr13_35935395	0	35935395	T	G
13	chr13_35941202	0	35941202	T	C
13	chr13_35942555	0	35942555	G	C
13	chr13_35946515	0	35946515	A	G
13	chr13_35949660	0	35949660	A	C
13	chr13_35950219	0	35950219	T	C
13	chr13_35951402	0	35951402	T	C
13	chr13_35951848	0	35951848	C	T
13	chr13_35952942	0	35952942	C	T
13	chr13_35954098	0	35954098	C	T
13	chr13_35956780	0	35956780	C	A
13	chr13_35973555	0	35973555	A	G
13	chr13_35975432	0	35975432	A	C
13	chr13_35976780	0	35976780	A	T
13	chr13_35984372	0	35984372	C	T
13	chr13_35990218	0	35990218	A	G
13	chr13_35991127	0	35991127	C	T
13	chr13_35991940	0	35991940	T	A
13	chr13_36000685	0	36000685	C	T
13	chr13_36002880	0	36002880	A	G
13	chr13_36013681	0	36013681	G	A
13	chr13_36014883	0	36014883	A	T
13	chr13_36017267	0	36017267	C	A
13	chr13_36017524	0	36017524	T	C
13	chr13_36018060	0	36018060	A	G
13	chr13_36023237	0	36023237	C	T
13	chr13_36026626	0	36026626	T	C
13	chr13_36030123	0	36030123	G	A
13	chr13_36031629	0	36031629	G	A
13	chr13_36034224	0	36034224	C	T
13	chr13_36036847	0	36036847	C	T
13	chr13_36037353	0	36037353	C	T
13	chr13_36037799	0	36037799	A	G
13	chr13_36042792	0	36042792	T	C
13	chr13_36067644	0	36067644	T	C
13	chr13_36068085	0	36068085	C	G
13	chr13_36074078	0	36074078	G	C
13	chr13_36078109	0	36078109	G	T
13	chr13_36078956	0	36078956	C	T
13	chr13_36090138	0	36090138	G	C
13	chr13_36091186	0	36091186	A	G
13	chr13_36094542	0	36094542	G	A
13	chr13_36101127	0	36101127	G	A
13	chr13_36105244	0	36105244	G	T
13	chr13_36107155	0	36107155	A	G
13	chr13_36114635	0	36114635	C	T
13	chr13_36117444	0	36117444	T	C
13	chr13_36118084	0	36118084	C	T
13	chr13_36125629	0	36125629	A	G
13	chr13_36130116	0	36130116	G	A
13	chr13_36131313	0	36131313	A	C
13	chr13_36132811	0	36132811	T	C
13	chr13_36139631	0	36139631	C	T
13	chr13_36141061	0	36141061	A	G
13	chr13_36142677	0	36142677	T	C
13	chr13_36144025	0	36144025	G	A
13	chr13_36149576	0	36149576	C	T
13	chr13_36160375	0	36160375	C	G
13	chr13_36161631	0	36161631	T	A
13	chr13_36170895	0	36170895	A	C
13	chr13_36172066	0	36172066	T	C
13	chr13_36172133	0	36172133	G	A
13	chr13_36173499	0	36173499	A	G
13	chr13_36173898	0	36173898	T	C
13	chr13_36176988	0	36176988	T	C
13	chr13_36179391	0	36179391	T	C
13	chr13_36182702	0	36182702	A	G
13	chr13_36182792	0	36182792	C	T
13	chr13_36183788	0	36183788	T	C
13	chr13_36187231	0	36187231	T	C
13	chr13_36187966	0	36187966	A	G
13	chr13_36201989	0	36201989	A	G
13	chr13_36210204	0	36210204	T	C
13	chr13_36210891	0	36210891	A	C
13	chr13_36213986	0	36213986	G	T
13	chr13_36220014	0	36220014	A	T
13	chr13_36222294	0	36222294	G	A
13	chr13_36225667	0	36225667	C	T
13	chr13_36226314	0	36226314	A	G
13	chr13_36230985	0	36230985	G	A
13	chr13_36231496	0	36231496	T	C
13	chr13_36234253	0	36234253	G	C
13	chr13_36234507	0	36234507	A	C
13	chr13_36240671	0	36240671	A	T
13	chr13_36241171	0	36241171	G	C
13	chr13_36242938	0	36242938	T	C
13	chr13_36246368	0	36246368	A	C
13	chr13_36247574	0	36247574	G	A
13	chr13_36252123	0	36252123	C	T
13	chr13_36255207	0	36255207	T	C
13	chr13_36257550	0	36257550	T	C
13	chr13_36260489	0	36260489	T	C
13	chr13_36273086	0	36273086	T	C
13	chr13_36273322	0	36273322	C	G
13	chr13_36273419	0	36273419	T	C
13	chr13_36274059	0	36274059	G	C
13	chr13_36274381	0	36274381	C	T
13	chr13_36276527	0	36276527	C	G
13	chr13_36281311	0	36281311	A	G
13	chr13_36283371	0	36283371	T	C
13	chr13_36283443	0	36283443	C	A
13	chr13_36283547	0	36283547	T	C
13	chr13_36291624	0	36291624	A	G
13	chr13_36294051	0	36294051	A	G
13	chr13_36294208	0	36294208	A	G
13	chr13_36300451	0	36300451	C	A
13	chr13_36301041	0	36301041	A	G
13	chr13_36303004	0	36303004	T	C
13	chr13_36306850	0	36306850	C	T
13	chr13_36310723	0	36310723	G	A
13	chr13_36320285	0	36320285	G	A
13	chr13_36322859	0	36322859	T	C
13	chr13_36323794	0	36323794	T	C
13	chr13_36410266	0	36410266	A	G
13	chr13_36415115	0	36415115	C	G
13	chr13_36423155	0	36423155	T	C
13	chr13_36425713	0	36425713	T	C
13	chr13_36426505	0	36426505	T	C
13	chr13_36426803	0	36426803	G	A
13	chr13_36427352	0	36427352	C	A
13	chr13_36431580	0	36431580	T	C
13	chr13_36431842	0	36431842	A	G
13	chr13_36432959	0	36432959	T	C
13	chr13_36436734	0	36436734	A	G
13	chr13_36437025	0	36437025	A	G
13	chr13_36439488	0	36439488	A	G
13	chr13_36440023	0	36440023	C	T
13	chr13_36446889	0	36446889	G	C
13	chr13_36446905	0	36446905	T	C
13	chr13_36452500	0	36452500	A	C
13	chr13_36457257	0	36457257	T	C
13	chr13_36461212	0	36461212	C	T
13	chr13_36461956	0	36461956	C	A
13	chr13_36469232	0	36469232	G	T
13	chr13_36469504	0	36469504	G	T
13	chr13_36470303	0	36470303	G	C
13	chr13_36477303	0	36477303	T	A
13	chr13_36480370	0	36480370	A	G
13	chr13_36481704	0	36481704	G	A
13	chr13_36486347	0	36486347	A	G
13	chr13_36487496	0	36487496	T	G
13	chr13_36492532	0	36492532	C	G
13	chr13_36495042	0	36495042	G	A
13	chr13_36495293	0	36495293	C	A
13	chr13_36495587	0	36495587	T	G
13	chr13_36497483	0	36497483	C	T
13	chr13_36500041	0	36500041	T	A
13	chr13_36513445	0	36513445	T	C
13	chr13_36514964	0	36514964	C	T
13	chr13_36520201	0	36520201	A	G
13	chr13_36521532	0	36521532	C	G
13	chr13_36528158	0	36528158	G	A
13	chr13_36532960	0	36532960	A	G
13	chr13_36533932	0	36533932	A	G
13	chr13_36537786	0	36537786	T	C
13	chr13_36537860	0	36537860	G	A
13	chr13_36537972	0	36537972	C	T
13	chr13_36545886	0	36545886	A	G
13	chr13_36546911	0	36546911	C	T
13	chr13_36549953	0	36549953	A	G
13	chr13_36565995	0	36565995	C	T
13	chr13_36581238	0	36581238	T	A
13	chr13_36586472	0	36586472	T	C
13	chr13_36588210	0	36588210	T	C
13	chr13_36594607	0	36594607	C	G
13	chr13_36594872	0	36594872	G	A
13	chr13_36602851	0	36602851	T	C
13	chr13_36602909	0	36602909	T	C
13	chr13_36604568	0	36604568	A	G
13	chr13_36608770	0	36608770	C	T
13	chr13_36612270	0	36612270	C	T
13	chr13_36612630	0	36612630	G	A
13	chr13_36623065	0	36623065	G	A
13	chr13_36625165	0	36625165	A	G
13	chr13_36628108	0	36628108	A	G
13	chr13_36629433	0	36629433	A	G
13	chr13_36631106	0	36631106	T	C
13	chr13_36631662	0	36631662	T	C
13	chr13_36632265	0	36632265	G	C
13	chr13_36632872	0	36632872	C	G
13	chr13_36635747	0	36635747	C	A
13	chr13_36636791	0	36636791	G	C
13	chr13_36640412	0	36640412	C	G
13	chr13_36641879	0	36641879	C	T
13	chr13_36653942	0	36653942	T	C
13	chr13_36660477	0	36660477	G	A
13	chr13_36671159	0	36671159	C	T
13	chr13_36672314	0	36672314	G	A
13	chr13_36672856	0	36672856	T	G
13	chr13_36675046	0	36675046	A	G
13	chr13_36676637	0	36676637	C	T
13	chr13_36681262	0	36681262	T	C
13	chr13_36683503	0	36683503	G	A
13	chr13_36686336	0	36686336	C	T
13	chr13_36692205	0	36692205	G	A
13	chr13_36697208	0	36697208	A	G
13	chr13_36697462	0	36697462	G	T
13	chr13_36699171	0	36699171	C	A
13	chr13_36704916	0	36704916	C	A
13	chr13_36709767	0	36709767	T	G
13	chr13_36714280	0	36714280	G	C
13	chr13_36717818	0	36717818	T	A
13	chr13_36720538	0	36720538	C	T
13	chr13_36721915	0	36721915	T	C
13	chr13_36730901	0	36730901	C	G
13	chr13_36731727	0	36731727	C	T
13	chr13_36742847	0	36742847	C	A
13	chr13_36746023	0	36746023	A	T
13	chr13_36748403	0	36748403	G	C
13	chr13_36751303	0	36751303	C	A
13	chr13_36756174	0	36756174	C	G
13	chr13_36757769	0	36757769	T	C
13	chr13_36759889	0	36759889	C	T
13	chr13_36765007	0	36765007	T	G
13	chr13_36768944	0	36768944	C	T
13	chr13_36772314	0	36772314	C	A
13	chr13_36782978	0	36782978	C	T
13	chr13_36784991	0	36784991	T	C
13	chr13_36789988	0	36789988	T	G
13	chr13_36795578	0	36795578	G	A
13	chr13_36796935	0	36796935	C	T
13	chr13_36801721	0	36801721	A	G
13	chr13_36802160	0	36802160	T	C
13	chr13_36807667	0	36807667	C	T
13	chr13_36810216	0	36810216	G	A
13	chr13_36814478	0	36814478	T	C
13	chr13_36818392	0	36818392	G	C
13	chr13_36825356	0	36825356	G	C
13	chr13_36837435	0	36837435	T	C
13	chr13_36847049	0	36847049	T	C
13	chr13_36852530	0	36852530	T	A
13	chr13_36859606	0	36859606	A	T
13	chr13_36860208	0	36860208	G	A
13	chr13_36863432	0	36863432	G	A
13	chr13_36865909	0	36865909	C	T
13	chr13_36870768	0	36870768	A	C
13	chr13_36878937	0	36878937	T	C
13	chr13_36884643	0	36884643	C	G
13	chr13_36884735	0	36884735	G	C
13	chr13_36892534	0	36892534	T	C
13	chr13_36892856	0	36892856	A	G
13	chr13_36900939	0	36900939	T	C
13	chr13_36902773	0	36902773	G	A
13	chr13_36903697	0	36903697	G	A
13	chr13_36905819	0	36905819	T	G
13	chr13_36907587	0	36907587	T	A
13	chr13_36907775	0	36907775	C	A
13	chr13_36910324	0	36910324	C	T
13	chr13_36911454	0	36911454	G	C
13	chr13_36914037	0	36914037	T	G
13	chr13_36914203	0	36914203	C	T
13	chr13_36920323	0	36920323	T	C
13	chr13_36920949	0	36920949	T	C
13	chr13_36923081	0	36923081	T	C
13	chr13_36924114	0	36924114	G	C
13	chr13_36926009	0	36926009	T	G
13	chr13_36926811	0	36926811	T	C
13	chr13_36930490	0	36930490	T	C
13	chr13_36931782	0	36931782	C	T
13	chr13_36935419	0	36935419	A	G
13	chr13_36936962	0	36936962	T	C
13	chr13_36943584	0	36943584	A	G
13	chr13_36946537	0	36946537	T	A
13	chr13_36947393	0	36947393	G	A
13	chr13_36950855	0	36950855	A	G
13	chr13_36962271	0	36962271	C	T
13	chr13_36962873	0	36962873	G	A
13	chr13_36967738	0	36967738	T	G
13	chr13_36968772	0	36968772	T	A
13	chr13_36971025	0	36971025	C	T
13	chr13_36971958	0	36971958	T	A
13	chr13_36973144	0	36973144	C	T
13	chr13_36978260	0	36978260	T	C
13	chr13_36979443	0	36979443	A	G
13	chr13_36979548	0	36979548	G	C
13	chr13_36981625	0	36981625	T	A
13	chr13_36990455	0	36990455	A	T
13	chr13_36997871	0	36997871	T	G
13	chr13_37000581	0	37000581	C	T
13	chr13_37014156	0	37014156	T	A
13	chr13_37020484	0	37020484	C	T
13	chr13_37021894	0	37021894	T	C
13	chr13_37027037	0	37027037	T	G
13	chr13_37028819	0	37028819	G	A
13	chr13_37034049	0	37034049	C	G
13	chr13_37040137	0	37040137	G	C
13	chr13_37044333	0	37044333	C	T
13	chr13_37044359	0	37044359	G	T
13	chr13_37053137	0	37053137	T	C
13	chr13_37053551	0	37053551	G	A
13	chr13_37054102	0	37054102	T	C
13	chr13_37061124	0	37061124	T	C
13	chr13_37066993	0	37066993	C	T
13	chr13_37067688	0	37067688	A	T
13	chr13_37072062	0	37072062	C	A
13	chr13_37082728	0	37082728	G	C
13	chr13_37084670	0	37084670	C	T
13	chr13_37090693	0	37090693	T	C
13	chr13_37094141	0	37094141	G	A
13	chr13_37094993	0	37094993	T	C
13	chr13_37106165	0	37106165	G	T
13	chr13_37106862	0	37106862	A	G
13	chr13_37118127	0	37118127	C	T
13	chr13_37119399	0	37119399	G	C
13	chr13_37125524	0	37125524	T	C
13	chr13_37126126	0	37126126	C	T
13	chr13_37128882	0	37128882	T	C
13	chr13_37130082	0	37130082	T	C
13	chr13_37135279	0	37135279	G	C
13	chr13_37141404	0	37141404	T	C
13	chr13_37143923	0	37143923	C	G
13	chr13_37145715	0	37145715	T	C
13	chr13_37149528	0	37149528	A	G
13	chr13_37150125	0	37150125	C	T
13	chr13_37153440	0	37153440	T	C
13	chr13_37153616	0	37153616	T	C
13	chr13_37157896	0	37157896	C	T
13	chr13_37160053	0	37160053	T	C
13	chr13_37163607	0	37163607	T	G
13	chr13_37176072	0	37176072	A	G
13	chr13_37178077	0	37178077	G	A
13	chr13_37179183	0	37179183	G	A
13	chr13_37182660	0	37182660	C	A
13	chr13_37184974	0	37184974	G	T
13	chr13_37193601	0	37193601	A	G
13	chr13_37202548	0	37202548	A	G
13	chr13_37210315	0	37210315	C	A
13	chr13_37210537	0	37210537	T	G
13	chr13_37212370	0	37212370	A	G
13	chr13_37216550	0	37216550	G	A
13	chr13_37221062	0	37221062	T	C
13	chr13_37227285	0	37227285	G	A
13	chr13_37229332	0	37229332	A	G
13	chr13_37230660	0	37230660	G	A
13	chr13_37243437	0	37243437	T	A
13	chr13_37244778	0	37244778	G	C
13	chr13_37248072	0	37248072	A	G
13	chr13_37250831	0	37250831	C	T
13	chr13_37252675	0	37252675	C	T
13	chr13_37260409	0	37260409	G	A
13	chr13_37261035	0	37261035	C	T
13	chr13_37261752	0	37261752	C	A
13	chr13_37262076	0	37262076	C	A
13	chr13_37264146	0	37264146	C	T
13	chr13_37265640	0	37265640	T	C
13	chr13_37269802	0	37269802	A	G
13	chr13_37273482	0	37273482	G	A
13	chr13_37273577	0	37273577	C	T
13	chr13_37283080	0	37283080	A	C
13	chr13_37284199	0	37284199	C	A
13	chr13_37285173	0	37285173	C	T
13	chr13_37286476	0	37286476	A	G
13	chr13_37297562	0	37297562	T	C
13	chr13_37302846	0	37302846	G	A
13	chr13_37303180	0	37303180	C	T
13	chr13_37303803	0	37303803	G	A
13	chr13_37309961	0	37309961	G	C
13	chr13_37312358	0	37312358	G	T
13	chr13_37313225	0	37313225	G	A
13	chr13_37314346	0	37314346	C	T
13	chr13_37317437	0	37317437	G	C
13	chr13_37324981	0	37324981	A	G
13	chr13_37325990	0	37325990	G	A
13	chr13_37329263	0	37329263	A	G
13	chr13_37332866	0	37332866	G	C
13	chr13_37335261	0	37335261	A	G
13	chr13_37336204	0	37336204	T	C
13	chr13_37338249	0	37338249	T	A
13	chr13_37341820	0	37341820	A	C
13	chr13_37351231	0	37351231	C	T
13	chr13_37353188	0	37353188	G	C
13	chr13_37368038	0	37368038	G	A
13	chr13_37373608	0	37373608	T	G
13	chr13_37373655	0	37373655	T	C
13	chr13_37380966	0	37380966	A	G
13	chr13_37385584	0	37385584	G	A
13	chr13_37390999	0	37390999	T	A
13	chr13_37400951	0	37400951	A	G
13	chr13_37401109	0	37401109	A	G
13	chr13_37401337	0	37401337	T	C
13	chr13_37405906	0	37405906	T	G
13	chr13_37409361	0	37409361	T	A
13	chr13_37410606	0	37410606	T	C
13	chr13_37410962	0	37410962	C	T
13	chr13_37413136	0	37413136	A	G
13	chr13_37417359	0	37417359	T	C
13	chr13_37428710	0	37428710	C	T
13	chr13_37429161	0	37429161	A	G
13	chr13_37432494	0	37432494	C	T
13	chr13_37438761	0	37438761	C	G
13	chr13_37441031	0	37441031	A	C
13	chr13_37445202	0	37445202	T	C
13	chr13_37451656	0	37451656	T	C
13	chr13_37456973	0	37456973	C	T
13	chr13_37458021	0	37458021	T	C
13	chr13_37462076	0	37462076	A	G
13	chr13_37464934	0	37464934	A	G
13	chr13_37469804	0	37469804	C	T
13	chr13_37474990	0	37474990	A	G
13	chr13_37475193	0	37475193	C	T
13	chr13_37488067	0	37488067	A	G
13	chr13_37491277	0	37491277	T	G
13	chr13_37502143	0	37502143	T	C
13	chr13_37504796	0	37504796	C	A
13	chr13_37508006	0	37508006	T	C
13	chr13_37509123	0	37509123	C	T
13	chr13_37509591	0	37509591	G	C
13	chr13_37513215	0	37513215	G	A
13	chr13_37514987	0	37514987	A	G
13	chr13_37519023	0	37519023	A	C
13	chr13_37519801	0	37519801	A	C
13	chr13_37520382	0	37520382	A	G
13	chr13_37521088	0	37521088	T	G
13	chr13_37523114	0	37523114	T	C
13	chr13_37528593	0	37528593	G	A
13	chr13_37530677	0	37530677	A	G
13	chr13_37531738	0	37531738	T	C
13	chr13_37532862	0	37532862	A	G
13	chr13_37534750	0	37534750	G	A
13	chr13_37537119	0	37537119	T	C
13	chr13_37537354	0	37537354	C	G
13	chr13_37539119	0	37539119	C	T
13	chr13_37542799	0	37542799	A	G
13	chr13_37544777	0	37544777	C	T
13	chr13_37549344	0	37549344	T	C
13	chr13_37555217	0	37555217	G	A
13	chr13_37557232	0	37557232	T	C
13	chr13_37557654	0	37557654	A	G
13	chr13_37562358	0	37562358	A	G
13	chr13_37568543	0	37568543	G	A
13	chr13_37571675	0	37571675	T	C
13	chr13_37572307	0	37572307	C	T
13	chr13_37574104	0	37574104	A	G
13	chr13_37574581	0	37574581	C	T
13	chr13_37583891	0	37583891	T	C
13	chr13_37589894	0	37589894	C	T
13	chr13_37597336	0	37597336	A	G
13	chr13_37597560	0	37597560	A	G
13	chr13_37597616	0	37597616	C	T
13	chr13_37608467	0	37608467	C	T
13	chr13_37609165	0	37609165	C	T
13	chr13_37609368	0	37609368	A	T
13	chr13_37615942	0	37615942	G	C
13	chr13_37626465	0	37626465	C	G
13	chr13_37626634	0	37626634	G	A
13	chr13_37626933	0	37626933	T	G
13	chr13_37643649	0	37643649	A	C
13	chr13_37644985	0	37644985	G	A
13	chr13_37651545	0	37651545	T	C
13	chr13_37652531	0	37652531	T	C
13	chr13_37654552	0	37654552	C	A
13	chr13_37656657	0	37656657	T	C
13	chr13_37673104	0	37673104	A	G
13	chr13_37674544	0	37674544	T	C
13	chr13_37679290	0	37679290	G	C
13	chr13_37687228	0	37687228	G	A
13	chr13_37694658	0	37694658	G	T
13	chr13_37695385	0	37695385	T	C
13	chr13_37696136	0	37696136	A	G
13	chr13_37700864	0	37700864	A	G
13	chr13_37703226	0	37703226	T	G
13	chr13_37704251	0	37704251	C	T
13	chr13_37710250	0	37710250	A	G
13	chr13_37710680	0	37710680	C	T
13	chr13_37710734	0	37710734	T	C
13	chr13_37712854	0	37712854	C	T
13	chr13_37715239	0	37715239	G	A
13	chr13_37715283	0	37715283	T	C
13	chr13_37716837	0	37716837	C	G
13	chr13_37721233	0	37721233	A	G
13	chr13_37723246	0	37723246	C	T
13	chr13_37725370	0	37725370	G	C
13	chr13_37726106	0	37726106	A	G
13	chr13_37730902	0	37730902	T	C
13	chr13_37731799	0	37731799	A	G
13	chr13_37732585	0	37732585	G	A
13	chr13_37741138	0	37741138	A	G
13	chr13_37743641	0	37743641	C	T
13	chr13_37745297	0	37745297	A	G
13	chr13_37746179	0	37746179	G	A
13	chr13_37748407	0	37748407	C	T
13	chr13_37749502	0	37749502	T	C
13	chr13_37754162	0	37754162	A	G
13	chr13_37772330	0	37772330	C	G
13	chr13_37774397	0	37774397	G	A
13	chr13_37776939	0	37776939	C	T
13	chr13_37784741	0	37784741	G	A
13	chr13_37788917	0	37788917	T	C
13	chr13_37794239	0	37794239	A	G
13	chr13_37795914	0	37795914	G	T
13	chr13_37797242	0	37797242	A	G
13	chr13_37798125	0	37798125	G	T
13	chr13_37799887	0	37799887	T	C
13	chr13_37806084	0	37806084	T	C
13	chr13_37806090	0	37806090	A	C
13	chr13_37808010	0	37808010	A	G
13	chr13_37811089	0	37811089	C	T
13	chr13_37815390	0	37815390	C	T
13	chr13_37821649	0	37821649	A	G
13	chr13_37824084	0	37824084	G	C
13	chr13_37824233	0	37824233	T	C
13	chr13_37824628	0	37824628	A	C
13	chr13_37827345	0	37827345	G	C
13	chr13_37829531	0	37829531	T	C
13	chr13_37829801	0	37829801	A	G
13	chr13_37830020	0	37830020	A	G
13	chr13_37831490	0	37831490	T	C
13	chr13_37832157	0	37832157	A	T
13	chr13_37834723	0	37834723	T	C
13	chr13_37836420	0	37836420	C	A
13	chr13_37842067	0	37842067	A	G
13	chr13_37850339	0	37850339	G	A
13	chr13_37855695	0	37855695	C	A
13	chr13_37857482	0	37857482	C	G
13	chr13_37860652	0	37860652	A	G
13	chr13_37862064	0	37862064	C	T
13	chr13_37866779	0	37866779	T	C
13	chr13_37878335	0	37878335	T	A
13	chr13_37881238	0	37881238	A	G
13	chr13_37883927	0	37883927	A	G
13	chr13_37890162	0	37890162	T	G
13	chr13_37890942	0	37890942	G	A
13	chr13_37891140	0	37891140	A	G
13	chr13_37891516	0	37891516	A	G
13	chr13_37892499	0	37892499	C	T
13	chr13_37905507	0	37905507	T	G
13	chr13_37909402	0	37909402	C	T
13	chr13_37911598	0	37911598	A	G
13	chr13_37918667	0	37918667	A	G
13	chr13_37919590	0	37919590	A	C
13	chr13_37919776	0	37919776	A	G
13	chr13_37924375	0	37924375	C	G
13	chr13_37924717	0	37924717	A	T
13	chr13_37926392	0	37926392	T	A
13	chr13_37927411	0	37927411	A	G
13	chr13_37929197	0	37929197	G	A
13	chr13_37936114	0	37936114	A	G
13	chr13_37936365	0	37936365	T	C
13	chr13_37938711	0	37938711	T	C
13	chr13_37939849	0	37939849	A	G
13	chr13_37956589	0	37956589	G	A
13	chr13_37961759	0	37961759	A	G
13	chr13_37963178	0	37963178	T	G
13	chr13_37967380	0	37967380	C	T
13	chr13_37968073	0	37968073	A	G
13	chr13_37968778	0	37968778	A	G
13	chr13_37971302	0	37971302	T	C
13	chr13_37971661	0	37971661	G	A
13	chr13_37973806	0	37973806	T	C
13	chr13_37978430	0	37978430	T	C
13	chr13_37978930	0	37978930	T	C
13	chr13_37979431	0	37979431	T	C
13	chr13_37980373	0	37980373	T	C
13	chr13_37980853	0	37980853	T	C
13	chr13_37981019	0	37981019	C	A
13	chr13_37996579	0	37996579	A	G
13	chr13_38001902	0	38001902	T	C
13	chr13_38002966	0	38002966	T	C
13	chr13_38015492	0	38015492	A	G
13	chr13_38016005	0	38016005	C	T
13	chr13_38020736	0	38020736	G	A
13	chr13_38023100	0	38023100	A	G
13	chr13_38023599	0	38023599	T	C
13	chr13_38027373	0	38027373	G	A
13	chr13_38034405	0	38034405	A	G
13	chr13_38034991	0	38034991	C	A
13	chr13_38038023	0	38038023	A	G
13	chr13_38039749	0	38039749	A	G
13	chr13_38047375	0	38047375	A	G
13	chr13_38049187	0	38049187	G	A
13	chr13_38051632	0	38051632	T	C
13	chr13_38051875	0	38051875	A	G
13	chr13_38052219	0	38052219	T	A
13	chr13_38059102	0	38059102	G	A
13	chr13_38078268	0	38078268	T	C
13	chr13_38080600	0	38080600	A	G
13	chr13_38083573	0	38083573	T	C
13	chr13_38087217	0	38087217	T	G
13	chr13_38088361	0	38088361	A	G
13	chr13_38090119	0	38090119	T	C
13	chr13_38091118	0	38091118	T	C
13	chr13_38095188	0	38095188	C	G
13	chr13_38104772	0	38104772	T	C
13	chr13_38104959	0	38104959	T	C
13	chr13_38106816	0	38106816	T	G
13	chr13_38114359	0	38114359	A	G
13	chr13_38116438	0	38116438	T	G
13	chr13_38119890	0	38119890	G	C
13	chr13_38121276	0	38121276	A	G
13	chr13_38122589	0	38122589	C	G
13	chr13_38124418	0	38124418	C	G
13	chr13_38136658	0	38136658	C	A
13	chr13_38136741	0	38136741	A	G
13	chr13_38141614	0	38141614	T	C
13	chr13_38144220	0	38144220	G	A
13	chr13_38153359	0	38153359	C	T
13	chr13_38154962	0	38154962	G	A
13	chr13_38156285	0	38156285	A	G
13	chr13_38163322	0	38163322	T	C
13	chr13_38163742	0	38163742	C	T
13	chr13_38163964	0	38163964	T	C
13	chr13_38164719	0	38164719	A	G
13	chr13_38165605	0	38165605	T	C
13	chr13_38167605	0	38167605	T	C
13	chr13_38178898	0	38178898	A	G
13	chr13_38181982	0	38181982	C	G
13	chr13_38196797	0	38196797	T	C
13	chr13_38202103	0	38202103	G	T
13	chr13_38202428	0	38202428	G	A
13	chr13_38204912	0	38204912	A	G
13	chr13_38229996	0	38229996	A	G
13	chr13_38231671	0	38231671	A	G
13	chr13_38236809	0	38236809	T	C
13	chr13_38242570	0	38242570	A	T
13	chr13_38248732	0	38248732	A	G
13	chr13_38250485	0	38250485	G	A
13	chr13_38257921	0	38257921	G	C
13	chr13_38258054	0	38258054	T	C
13	chr13_38261861	0	38261861	C	T
13	chr13_38265594	0	38265594	G	T
13	chr13_38268811	0	38268811	C	G
13	chr13_38275400	0	38275400	A	G
13	chr13_38278274	0	38278274	G	C
13	chr13_38280268	0	38280268	A	G
13	chr13_38281240	0	38281240	C	A
13	chr13_38282359	0	38282359	T	C
13	chr13_38289875	0	38289875	T	C
13	chr13_38300062	0	38300062	T	C
13	chr13_38305603	0	38305603	T	C
13	chr13_38307325	0	38307325	C	T
13	chr13_38315465	0	38315465	T	C
13	chr13_38322351	0	38322351	T	C
13	chr13_38327544	0	38327544	A	G
13	chr13_38327882	0	38327882	T	G
13	chr13_38343373	0	38343373	T	C
13	chr13_38344358	0	38344358	G	T
13	chr13_38349063	0	38349063	T	C
13	chr13_38355888	0	38355888	A	G
13	chr13_38356785	0	38356785	G	A
13	chr13_38358367	0	38358367	T	C
13	chr13_38360546	0	38360546	C	T
13	chr13_38365186	0	38365186	A	G
13	chr13_38372212	0	38372212	T	C
13	chr13_38375288	0	38375288	G	C
13	chr13_38379388	0	38379388	C	T
13	chr13_38381134	0	38381134	T	G
13	chr13_38382107	0	38382107	G	A
13	chr13_38383072	0	38383072	T	C
13	chr13_38383638	0	38383638	G	A
13	chr13_38384162	0	38384162	A	G
13	chr13_38390313	0	38390313	T	C
13	chr13_38391732	0	38391732	A	C
13	chr13_38393596	0	38393596	C	T
13	chr13_38395088	0	38395088	A	G
13	chr13_38397170	0	38397170	T	C
13	chr13_38400487	0	38400487	A	G
13	chr13_38404162	0	38404162	A	G
13	chr13_38410514	0	38410514	A	G
13	chr13_38414220	0	38414220	A	C
13	chr13_38418688	0	38418688	A	G
13	chr13_38426025	0	38426025	C	A
13	chr13_38427098	0	38427098	T	C
13	chr13_38427744	0	38427744	T	C
13	chr13_38432145	0	38432145	A	G
13	chr13_38433174	0	38433174	T	C
13	chr13_38439394	0	38439394	T	C
13	chr13_38442558	0	38442558	T	C
13	chr13_38448331	0	38448331	A	G
13	chr13_38449235	0	38449235	T	C
13	chr13_38449390	0	38449390	A	G
13	chr13_38449751	0	38449751	T	A
13	chr13_38451420	0	38451420	G	A
13	chr13_38454350	0	38454350	A	G
13	chr13_38455280	0	38455280	T	C
13	chr13_38462648	0	38462648	A	G
13	chr13_38476315	0	38476315	T	C
13	chr13_38478032	0	38478032	A	G
13	chr13_38483726	0	38483726	G	T
13	chr13_38487035	0	38487035	C	G
13	chr13_38491120	0	38491120	C	G
13	chr13_38496904	0	38496904	C	T
13	chr13_38508208	0	38508208	A	G
13	chr13_38508736	0	38508736	G	A
13	chr13_38509591	0	38509591	G	A
13	chr13_38510464	0	38510464	G	T
13	chr13_38511144	0	38511144	T	A
13	chr13_38512332	0	38512332	A	G
13	chr13_38512888	0	38512888	G	A
13	chr13_38514068	0	38514068	A	G
13	chr13_38518463	0	38518463	T	C
13	chr13_38524827	0	38524827	A	G
13	chr13_38528728	0	38528728	A	C
13	chr13_38532465	0	38532465	C	T
13	chr13_38537229	0	38537229	C	G
13	chr13_38549130	0	38549130	G	C
13	chr13_38551379	0	38551379	A	C
13	chr13_38555463	0	38555463	A	G
13	chr13_38558236	0	38558236	C	A
13	chr13_38559635	0	38559635	T	C
13	chr13_38569247	0	38569247	T	G
13	chr13_38572620	0	38572620	T	C
13	chr13_38585660	0	38585660	G	T
13	chr13_38587417	0	38587417	A	G
13	chr13_38594359	0	38594359	T	C
13	chr13_38596768	0	38596768	A	G
13	chr13_38597204	0	38597204	C	G
13	chr13_38598151	0	38598151	A	T
13	chr13_38606609	0	38606609	G	C
13	chr13_38622908	0	38622908	C	T
13	chr13_38623296	0	38623296	T	G
13	chr13_38629481	0	38629481	A	G
13	chr13_38630211	0	38630211	A	G
13	chr13_38634056	0	38634056	T	C
13	chr13_38638092	0	38638092	A	G
13	chr13_38640675	0	38640675	T	C
13	chr13_38647039	0	38647039	T	C
13	chr13_38648801	0	38648801	C	A
13	chr13_38650704	0	38650704	G	A
13	chr13_38654551	0	38654551	G	T
13	chr13_38657282	0	38657282	A	G
13	chr13_38658188	0	38658188	T	G
13	chr13_38661079	0	38661079	G	A
13	chr13_38662430	0	38662430	C	T
13	chr13_38662468	0	38662468	A	G
13	chr13_38677763	0	38677763	C	A
13	chr13_38685642	0	38685642	G	A
13	chr13_38688630	0	38688630	T	C
13	chr13_38689096	0	38689096	T	A
13	chr13_38693273	0	38693273	T	C
13	chr13_38693482	0	38693482	G	C
13	chr13_38699489	0	38699489	G	A
13	chr13_38701384	0	38701384	G	A
13	chr13_38710613	0	38710613	T	C
13	chr13_38716134	0	38716134	G	A
13	chr13_38721232	0	38721232	G	C
13	chr13_38722597	0	38722597	C	T
13	chr13_38726253	0	38726253	A	G
13	chr13_38734571	0	38734571	T	C
13	chr13_38740534	0	38740534	A	G
13	chr13_38747369	0	38747369	T	A
13	chr13_38748661	0	38748661	G	A
13	chr13_38775205	0	38775205	A	G
13	chr13_38778568	0	38778568	C	G
13	chr13_38781104	0	38781104	G	C
13	chr13_38785528	0	38785528	T	C
13	chr13_38789567	0	38789567	C	T
13	chr13_38805441	0	38805441	C	A
13	chr13_38814536	0	38814536	A	G
13	chr13_38814910	0	38814910	A	G
13	chr13_38820142	0	38820142	A	G
13	chr13_38825712	0	38825712	G	A
13	chr13_38840197	0	38840197	A	G
13	chr13_38852214	0	38852214	A	G
13	chr13_38877678	0	38877678	T	C
13	chr13_38878230	0	38878230	G	A
13	chr13_38884147	0	38884147	A	G
13	chr13_38890588	0	38890588	G	T
13	chr13_38891019	0	38891019	C	T
13	chr13_38901307	0	38901307	G	C
13	chr13_38903270	0	38903270	T	C
13	chr13_38904666	0	38904666	C	T
13	chr13_38905865	0	38905865	T	C
13	chr13_38914488	0	38914488	A	G
13	chr13_38924133	0	38924133	C	A
13	chr13_38929474	0	38929474	C	T
13	chr13_38934357	0	38934357	G	A
13	chr13_38938721	0	38938721	C	G
13	chr13_38939769	0	38939769	T	G
13	chr13_38940354	0	38940354	C	G
13	chr13_38941965	0	38941965	G	A
13	chr13_38943101	0	38943101	G	A
13	chr13_38948567	0	38948567	A	G
13	chr13_38962702	0	38962702	T	C
13	chr13_38967588	0	38967588	A	G
13	chr13_38988310	0	38988310	A	G
13	chr13_38995274	0	38995274	C	T
13	chr13_38997775	0	38997775	G	C
13	chr13_39012587	0	39012587	C	G
13	chr13_39012931	0	39012931	C	G
13	chr13_39024267	0	39024267	G	A
13	chr13_39029036	0	39029036	A	G
13	chr13_39031895	0	39031895	T	C
13	chr13_39033666	0	39033666	T	G
13	chr13_39035494	0	39035494	G	A
13	chr13_39044604	0	39044604	A	G
13	chr13_39053266	0	39053266	G	A
13	chr13_39066849	0	39066849	G	A
13	chr13_39068569	0	39068569	C	T
13	chr13_39069821	0	39069821	A	G
13	chr13_39073906	0	39073906	G	C
13	chr13_39078756	0	39078756	A	G
13	chr13_39089890	0	39089890	A	G
13	chr13_39092484	0	39092484	G	A
13	chr13_39100760	0	39100760	T	C
13	chr13_39103521	0	39103521	T	C
13	chr13_39105473	0	39105473	A	G
13	chr13_39114942	0	39114942	T	C
13	chr13_39115385	0	39115385	A	G
13	chr13_39115602	0	39115602	A	G
13	chr13_39115680	0	39115680	A	C
13	chr13_39118960	0	39118960	T	C
13	chr13_39121058	0	39121058	T	C
13	chr13_39128256	0	39128256	A	G
13	chr13_39138119	0	39138119	G	A
13	chr13_39138802	0	39138802	C	T
13	chr13_39141765	0	39141765	A	G
13	chr13_39147793	0	39147793	G	T
13	chr13_39150264	0	39150264	T	C
13	chr13_39157724	0	39157724	A	G
13	chr13_39159574	0	39159574	T	C
13	chr13_39161242	0	39161242	G	A
13	chr13_39163186	0	39163186	G	C
13	chr13_39171005	0	39171005	T	C
13	chr13_39171292	0	39171292	A	G
13	chr13_39172865	0	39172865	T	C
13	chr13_39173729	0	39173729	C	T
13	chr13_39177205	0	39177205	G	A
13	chr13_39180300	0	39180300	G	C
13	chr13_39180670	0	39180670	C	A
13	chr13_39181843	0	39181843	C	A
13	chr13_39182211	0	39182211	A	G
13	chr13_39189412	0	39189412	T	C
13	chr13_39202023	0	39202023	A	G
13	chr13_39206767	0	39206767	A	G
13	chr13_39214931	0	39214931	G	A
13	chr13_39218978	0	39218978	A	G
13	chr13_39230522	0	39230522	C	T
13	chr13_39230711	0	39230711	T	C
13	chr13_39232714	0	39232714	T	C
13	chr13_39237457	0	39237457	C	T
13	chr13_39239440	0	39239440	A	G
13	chr13_39251129	0	39251129	A	G
13	chr13_39255683	0	39255683	T	C
13	chr13_39257732	0	39257732	C	T
13	chr13_39260364	0	39260364	T	C
13	chr13_39264656	0	39264656	G	C
13	chr13_39268783	0	39268783	A	C
13	chr13_39293466	0	39293466	T	C
13	chr13_39302430	0	39302430	C	A
13	chr13_39302543	0	39302543	A	C
13	chr13_39304267	0	39304267	T	G
13	chr13_39305552	0	39305552	G	A
13	chr13_39309151	0	39309151	C	T
13	chr13_39310538	0	39310538	A	G
13	chr13_39312712	0	39312712	C	T
13	chr13_39318387	0	39318387	T	C
13	chr13_39322842	0	39322842	T	C
13	chr13_39324557	0	39324557	T	G
13	chr13_39328018	0	39328018	C	T
13	chr13_39328792	0	39328792	A	T
13	chr13_39329356	0	39329356	T	G
13	chr13_39329522	0	39329522	T	C
13	chr13_39332193	0	39332193	A	G
13	chr13_39332794	0	39332794	T	C
13	chr13_39337290	0	39337290	T	G
13	chr13_39344355	0	39344355	G	C
13	chr13_39354751	0	39354751	C	T
13	chr13_39354884	0	39354884	C	G
13	chr13_39357704	0	39357704	C	T
13	chr13_39358073	0	39358073	T	C
13	chr13_39361921	0	39361921	C	T
13	chr13_39364710	0	39364710	G	C
13	chr13_39367358	0	39367358	G	T
13	chr13_39374152	0	39374152	C	T
13	chr13_39378403	0	39378403	G	A
13	chr13_39378503	0	39378503	C	G
13	chr13_39381236	0	39381236	C	G
13	chr13_39388208	0	39388208	A	G
13	chr13_39409744	0	39409744	C	A
13	chr13_39410715	0	39410715	A	G
13	chr13_39411727	0	39411727	G	A
13	chr13_39423936	0	39423936	G	C
13	chr13_39445503	0	39445503	G	C
13	chr13_39479497	0	39479497	C	T
13	chr13_39486521	0	39486521	G	A
13	chr13_39491307	0	39491307	A	G
13	chr13_39506307	0	39506307	G	A
13	chr13_39517972	0	39517972	C	G
13	chr13_39519107	0	39519107	C	T
13	chr13_39523231	0	39523231	C	A
13	chr13_39523749	0	39523749	G	A
13	chr13_39530051	0	39530051	C	T
13	chr13_39532478	0	39532478	T	C
13	chr13_39559107	0	39559107	T	C
13	chr13_39571585	0	39571585	G	A
13	chr13_39598559	0	39598559	C	A
13	chr13_39599144	0	39599144	G	A
13	chr13_39616616	0	39616616	C	T
13	chr13_39626083	0	39626083	A	G
13	chr13_39626510	0	39626510	C	G
13	chr13_39631371	0	39631371	T	C
13	chr13_39644995	0	39644995	A	T
13	chr13_39648010	0	39648010	G	A
13	chr13_39648708	0	39648708	A	G
13	chr13_39649723	0	39649723	A	G
13	chr13_39649784	0	39649784	T	C
13	chr13_39655368	0	39655368	C	T
13	chr13_39657213	0	39657213	T	G
13	chr13_39664967	0	39664967	G	A
13	chr13_39669907	0	39669907	G	C
13	chr13_39682780	0	39682780	A	G
13	chr13_39683052	0	39683052	T	C
13	chr13_39686468	0	39686468	T	C
13	chr13_39692258	0	39692258	G	C
13	chr13_39701022	0	39701022	G	T
13	chr13_39704148	0	39704148	A	G
13	chr13_39719823	0	39719823	T	C
13	chr13_39720617	0	39720617	T	C
13	chr13_39722768	0	39722768	C	T
13	chr13_39728039	0	39728039	C	A
13	chr13_39730422	0	39730422	T	C
13	chr13_39735882	0	39735882	G	A
13	chr13_39738481	0	39738481	T	C
13	chr13_39741898	0	39741898	A	C
13	chr13_39749887	0	39749887	G	A
13	chr13_39757722	0	39757722	T	C
13	chr13_39758184	0	39758184	A	C
13	chr13_39789768	0	39789768	G	A
13	chr13_39820742	0	39820742	A	G
13	chr13_39821055	0	39821055	C	G
13	chr13_39823213	0	39823213	T	C
13	chr13_39827627	0	39827627	T	C
13	chr13_39831683	0	39831683	T	C
13	chr13_39835575	0	39835575	A	G
13	chr13_39835830	0	39835830	G	A
13	chr13_39841785	0	39841785	A	C
13	chr13_39843493	0	39843493	C	T
13	chr13_39843945	0	39843945	A	G
13	chr13_39849859	0	39849859	G	C
13	chr13_39855405	0	39855405	T	C
13	chr13_39856399	0	39856399	A	G
13	chr13_39868118	0	39868118	A	C
13	chr13_39868519	0	39868519	G	T
13	chr13_39891984	0	39891984	C	T
13	chr13_39892343	0	39892343	C	T
13	chr13_39911129	0	39911129	C	G
13	chr13_39913799	0	39913799	G	C
13	chr13_39929754	0	39929754	T	C
13	chr13_39938059	0	39938059	G	C
13	chr13_39938199	0	39938199	C	G
13	chr13_39938452	0	39938452	G	A
13	chr13_39938849	0	39938849	T	A
13	chr13_39947972	0	39947972	A	G
13	chr13_39964758	0	39964758	C	T
13	chr13_39966704	0	39966704	C	T
13	chr13_39966879	0	39966879	C	T
13	chr13_39970093	0	39970093	A	G
13	chr13_39975144	0	39975144	C	A
13	chr13_40006817	0	40006817	A	G
13	chr13_40013561	0	40013561	C	T
13	chr13_40018051	0	40018051	A	G
13	chr13_40019626	0	40019626	T	G
13	chr13_40020986	0	40020986	T	C
13	chr13_40020993	0	40020993	C	G
13	chr13_40021537	0	40021537	G	T
13	chr13_40022550	0	40022550	A	G
13	chr13_40028229	0	40028229	A	G
13	chr13_40035716	0	40035716	A	C
13	chr13_40039208	0	40039208	A	T
13	chr13_40039925	0	40039925	C	T
13	chr13_40046283	0	40046283	C	T
13	chr13_40106048	0	40106048	A	G
13	chr13_40106351	0	40106351	G	C
13	chr13_40107292	0	40107292	T	C
13	chr13_40110381	0	40110381	C	T
13	chr13_40115902	0	40115902	T	C
13	chr13_40119996	0	40119996	T	C
13	chr13_40122317	0	40122317	C	T
13	chr13_40128402	0	40128402	G	A
13	chr13_40130093	0	40130093	A	G
13	chr13_40142583	0	40142583	C	G
13	chr13_40144860	0	40144860	C	T
13	chr13_40163486	0	40163486	A	G
13	chr13_40174525	0	40174525	A	G
13	chr13_40177519	0	40177519	A	C
13	chr13_40177560	0	40177560	A	C
13	chr13_40180076	0	40180076	A	T
13	chr13_40189573	0	40189573	C	T
13	chr13_40190971	0	40190971	A	G
13	chr13_40191992	0	40191992	A	G
13	chr13_40195754	0	40195754	A	G
13	chr13_40196916	0	40196916	T	C
13	chr13_40196983	0	40196983	G	C
13	chr13_40210903	0	40210903	G	C
13	chr13_40232365	0	40232365	A	G
13	chr13_40234861	0	40234861	C	G
13	chr13_40234910	0	40234910	A	G
13	chr13_40235577	0	40235577	T	C
13	chr13_40238928	0	40238928	T	C
13	chr13_40258807	0	40258807	G	T
13	chr13_40263545	0	40263545	T	C
13	chr13_40263612	0	40263612	A	G
13	chr13_40268298	0	40268298	T	C
13	chr13_40268949	0	40268949	C	A
13	chr13_40274130	0	40274130	T	C
13	chr13_40276940	0	40276940	C	T
13	chr13_40278206	0	40278206	A	G
13	chr13_40282131	0	40282131	C	A
13	chr13_40299549	0	40299549	A	G
13	chr13_40302055	0	40302055	G	C
13	chr13_40310269	0	40310269	C	G
13	chr13_40311191	0	40311191	T	C
13	chr13_40311599	0	40311599	T	C
13	chr13_40313007	0	40313007	A	G
13	chr13_40315355	0	40315355	A	G
13	chr13_40315523	0	40315523	A	T
13	chr13_40315947	0	40315947	T	C
13	chr13_40318890	0	40318890	A	G
13	chr13_40319549	0	40319549	C	T
13	chr13_40320245	0	40320245	T	C
13	chr13_40321015	0	40321015	T	C
13	chr13_40325518	0	40325518	A	G
13	chr13_40336080	0	40336080	T	C
13	chr13_40345427	0	40345427	T	C
13	chr13_40359246	0	40359246	C	T
13	chr13_40359363	0	40359363	T	C
13	chr13_40362203	0	40362203	T	C
13	chr13_40364077	0	40364077	A	G
13	chr13_40365821	0	40365821	T	G
13	chr13_40375190	0	40375190	G	A
13	chr13_40376272	0	40376272	A	G
13	chr13_40378702	0	40378702	A	G
13	chr13_40381176	0	40381176	T	C
13	chr13_40387923	0	40387923	A	G
13	chr13_40394548	0	40394548	C	A
13	chr13_40395875	0	40395875	T	C
13	chr13_40400243	0	40400243	A	T
13	chr13_40400995	0	40400995	C	T
13	chr13_40407853	0	40407853	A	G
13	chr13_40408095	0	40408095	G	A
13	chr13_40411067	0	40411067	A	T
13	chr13_40412566	0	40412566	G	T
13	chr13_40415609	0	40415609	C	T
13	chr13_40417039	0	40417039	T	C
13	chr13_40426083	0	40426083	C	T
13	chr13_40429302	0	40429302	C	T
13	chr13_40430736	0	40430736	C	G
13	chr13_40431510	0	40431510	A	G
13	chr13_40432674	0	40432674	T	C
13	chr13_40439829	0	40439829	T	C
13	chr13_40449143	0	40449143	C	G
13	chr13_40449839	0	40449839	A	G
13	chr13_40458799	0	40458799	A	C
13	chr13_40470596	0	40470596	T	C
13	chr13_40474148	0	40474148	C	T
13	chr13_40482334	0	40482334	T	C
13	chr13_40493401	0	40493401	G	A
13	chr13_40493700	0	40493700	C	T
13	chr13_40494535	0	40494535	A	C
13	chr13_40497006	0	40497006	T	C
13	chr13_40502296	0	40502296	A	G
13	chr13_40504106	0	40504106	A	G
13	chr13_40506619	0	40506619	G	T
13	chr13_40511005	0	40511005	G	A
13	chr13_40517629	0	40517629	C	T
13	chr13_40523623	0	40523623	A	C
13	chr13_40523945	0	40523945	C	G
13	chr13_40525514	0	40525514	G	A
13	chr13_40526632	0	40526632	C	T
13	chr13_40528771	0	40528771	G	A
13	chr13_40537251	0	40537251	T	G
13	chr13_40537708	0	40537708	G	C
13	chr13_40538899	0	40538899	T	C
13	chr13_40542488	0	40542488	T	C
13	chr13_40542685	0	40542685	T	C
13	chr13_40544456	0	40544456	C	A
13	chr13_40546309	0	40546309	G	A
13	chr13_40547660	0	40547660	C	G
13	chr13_40547708	0	40547708	T	C
13	chr13_40555262	0	40555262	T	C
13	chr13_40555741	0	40555741	T	C
13	chr13_40559289	0	40559289	G	A
13	chr13_40559946	0	40559946	A	G
13	chr13_40569483	0	40569483	G	A
13	chr13_40569882	0	40569882	T	G
13	chr13_40570546	0	40570546	T	G
13	chr13_40570568	0	40570568	C	A
13	chr13_40570639	0	40570639	G	C
13	chr13_40572646	0	40572646	A	G
13	chr13_40581694	0	40581694	A	G
13	chr13_40585174	0	40585174	A	G
13	chr13_40606519	0	40606519	T	C
13	chr13_40607986	0	40607986	A	G
13	chr13_40607989	0	40607989	G	A
13	chr13_40614975	0	40614975	A	G
13	chr13_40615280	0	40615280	T	C
13	chr13_40615436	0	40615436	T	C
13	chr13_40616855	0	40616855	A	G
13	chr13_40630827	0	40630827	T	C
13	chr13_40631320	0	40631320	A	C
13	chr13_40640695	0	40640695	C	T
13	chr13_40640859	0	40640859	C	T
13	chr13_40654378	0	40654378	A	G
13	chr13_40659115	0	40659115	A	G
13	chr13_40659566	0	40659566	A	G
13	chr13_40660836	0	40660836	A	G
13	chr13_40660909	0	40660909	A	G
13	chr13_40675765	0	40675765	A	G
13	chr13_40677815	0	40677815	G	A
13	chr13_40681408	0	40681408	C	T
13	chr13_40681971	0	40681971	T	C
13	chr13_40682845	0	40682845	C	T
13	chr13_40683819	0	40683819	G	A
13	chr13_40690205	0	40690205	T	C
13	chr13_40694062	0	40694062	T	G
13	chr13_40694868	0	40694868	T	C
13	chr13_40695437	0	40695437	T	C
13	chr13_40699411	0	40699411	T	G
13	chr13_40704194	0	40704194	C	T
13	chr13_40705810	0	40705810	A	G
13	chr13_40709211	0	40709211	A	G
13	chr13_40722845	0	40722845	C	T
13	chr13_40730866	0	40730866	A	G
13	chr13_40734884	0	40734884	T	C
13	chr13_40738686	0	40738686	C	T
13	chr13_40746342	0	40746342	A	G
13	chr13_40752139	0	40752139	T	C
13	chr13_40757699	0	40757699	G	A
13	chr13_40758001	0	40758001	T	C
13	chr13_40759004	0	40759004	G	A
13	chr13_40760624	0	40760624	A	G
13	chr13_40770951	0	40770951	A	G
13	chr13_40776080	0	40776080	C	A
13	chr13_40789682	0	40789682	T	C
13	chr13_40791069	0	40791069	G	T
13	chr13_40791879	0	40791879	G	T
13	chr13_40793383	0	40793383	T	C
13	chr13_40801211	0	40801211	G	A
13	chr13_40802551	0	40802551	T	C
13	chr13_40807136	0	40807136	G	A
13	chr13_40807902	0	40807902	A	G
13	chr13_40811220	0	40811220	T	C
13	chr13_40813947	0	40813947	T	C
13	chr13_40815930	0	40815930	A	T
13	chr13_40816166	0	40816166	A	G
13	chr13_40816383	0	40816383	A	G
13	chr13_40827799	0	40827799	T	C
13	chr13_40831031	0	40831031	A	G
13	chr13_40846498	0	40846498	T	C
13	chr13_40849403	0	40849403	T	A
13	chr13_40849538	0	40849538	A	G
13	chr13_40863002	0	40863002	C	G
13	chr13_40865957	0	40865957	C	T
13	chr13_40867183	0	40867183	T	A
13	chr13_40870860	0	40870860	G	C
13	chr13_40874272	0	40874272	T	C
13	chr13_40884390	0	40884390	C	T
13	chr13_40887867	0	40887867	T	C
13	chr13_40889464	0	40889464	T	C
13	chr13_40890453	0	40890453	T	C
13	chr13_40891057	0	40891057	T	C
13	chr13_40898240	0	40898240	T	C
13	chr13_40898322	0	40898322	A	G
13	chr13_40901804	0	40901804	C	T
13	chr13_40902556	0	40902556	C	T
13	chr13_40904033	0	40904033	A	G
13	chr13_40908877	0	40908877	A	G
13	chr13_40928588	0	40928588	C	A
13	chr13_40938228	0	40938228	T	C
13	chr13_40938576	0	40938576	C	A
13	chr13_40941595	0	40941595	A	C
13	chr13_40950522	0	40950522	G	A
13	chr13_40952109	0	40952109	A	G
13	chr13_40954532	0	40954532	G	A
13	chr13_40956045	0	40956045	C	G
13	chr13_40959616	0	40959616	A	G
13	chr13_40959859	0	40959859	T	C
13	chr13_40967122	0	40967122	A	G
13	chr13_40968777	0	40968777	C	T
13	chr13_40983368	0	40983368	G	A
13	chr13_40983892	0	40983892	A	G
13	chr13_40986525	0	40986525	A	G
13	chr13_40992435	0	40992435	A	G
13	chr13_40993706	0	40993706	T	C
13	chr13_41005028	0	41005028	T	A
13	chr13_41011816	0	41011816	G	A
13	chr13_41028968	0	41028968	T	C
13	chr13_41036073	0	41036073	C	T
13	chr13_41036812	0	41036812	G	A
13	chr13_41038006	0	41038006	T	C
13	chr13_41039616	0	41039616	T	C
13	chr13_41044021	0	41044021	T	C
13	chr13_41055284	0	41055284	T	C
13	chr13_41055613	0	41055613	G	A
13	chr13_41060525	0	41060525	G	A
13	chr13_41060582	0	41060582	G	C
13	chr13_41062733	0	41062733	C	A
13	chr13_41065520	0	41065520	G	A
13	chr13_41069876	0	41069876	C	T
13	chr13_41070876	0	41070876	G	A
13	chr13_41072202	0	41072202	G	A
13	chr13_41079798	0	41079798	T	C
13	chr13_41088051	0	41088051	C	T
13	chr13_41092159	0	41092159	T	C
13	chr13_41096626	0	41096626	G	A
13	chr13_41097124	0	41097124	A	G
13	chr13_41097929	0	41097929	A	G
13	chr13_41102023	0	41102023	A	T
13	chr13_41105948	0	41105948	A	G
13	chr13_41106160	0	41106160	A	G
13	chr13_41110741	0	41110741	T	C
13	chr13_41115431	0	41115431	A	G
13	chr13_41119136	0	41119136	A	G
13	chr13_41119306	0	41119306	A	G
13	chr13_41123221	0	41123221	C	A
13	chr13_41123951	0	41123951	G	A
13	chr13_41127915	0	41127915	T	C
13	chr13_41130048	0	41130048	T	C
13	chr13_41131854	0	41131854	A	G
13	chr13_41132937	0	41132937	C	T
13	chr13_41134628	0	41134628	T	C
13	chr13_41136090	0	41136090	A	G
13	chr13_41141420	0	41141420	G	A
13	chr13_41163034	0	41163034	G	A
13	chr13_41165675	0	41165675	C	G
13	chr13_41173367	0	41173367	G	T
13	chr13_41175664	0	41175664	A	G
13	chr13_41176003	0	41176003	C	G
13	chr13_41176411	0	41176411	A	G
13	chr13_41178080	0	41178080	G	C
13	chr13_41179466	0	41179466	T	C
13	chr13_41180111	0	41180111	G	T
13	chr13_41180686	0	41180686	A	G
13	chr13_41181280	0	41181280	T	G
13	chr13_41185479	0	41185479	A	G
13	chr13_41186345	0	41186345	C	G
13	chr13_41187445	0	41187445	G	A
13	chr13_41193069	0	41193069	T	C
13	chr13_41199233	0	41199233	A	G
13	chr13_41200361	0	41200361	T	C
13	chr13_41201492	0	41201492	G	A
13	chr13_41203440	0	41203440	C	A
13	chr13_41204735	0	41204735	T	G
13	chr13_41210638	0	41210638	T	C
13	chr13_41224371	0	41224371	C	T
13	chr13_41226730	0	41226730	A	G
13	chr13_41230701	0	41230701	T	C
13	chr13_41234908	0	41234908	A	G
13	chr13_41236067	0	41236067	T	C
13	chr13_41236535	0	41236535	C	A
13	chr13_41240411	0	41240411	G	T
13	chr13_41248095	0	41248095	T	C
13	chr13_41253873	0	41253873	G	C
13	chr13_41256637	0	41256637	T	C
13	chr13_41257042	0	41257042	T	C
13	chr13_41260722	0	41260722	C	T
13	chr13_41262107	0	41262107	A	G
13	chr13_41266589	0	41266589	G	A
13	chr13_41268495	0	41268495	G	A
13	chr13_41281899	0	41281899	G	A
13	chr13_41283489	0	41283489	A	G
13	chr13_41287847	0	41287847	T	C
13	chr13_41294037	0	41294037	T	C
13	chr13_41294545	0	41294545	T	C
13	chr13_41294658	0	41294658	T	C
13	chr13_41296546	0	41296546	G	A
13	chr13_41297916	0	41297916	A	G
13	chr13_41299744	0	41299744	G	A
13	chr13_41300041	0	41300041	A	G
13	chr13_41307936	0	41307936	C	G
13	chr13_41315270	0	41315270	T	C
13	chr13_41315359	0	41315359	A	G
13	chr13_41326691	0	41326691	G	C
13	chr13_41326882	0	41326882	T	C
13	chr13_41326903	0	41326903	C	G
13	chr13_41330863	0	41330863	G	C
13	chr13_41337041	0	41337041	C	T
13	chr13_41339094	0	41339094	C	G
13	chr13_41342050	0	41342050	C	G
13	chr13_41350214	0	41350214	T	C
13	chr13_41350303	0	41350303	A	G
13	chr13_41350736	0	41350736	T	C
13	chr13_41352260	0	41352260	T	C
13	chr13_41358714	0	41358714	A	G
13	chr13_41360752	0	41360752	G	A
13	chr13_41364348	0	41364348	A	G
13	chr13_41366102	0	41366102	T	G
13	chr13_41366455	0	41366455	G	C
13	chr13_41368780	0	41368780	T	C
13	chr13_41373721	0	41373721	G	A
13	chr13_41380299	0	41380299	A	G
13	chr13_41388617	0	41388617	T	C
13	chr13_41407567	0	41407567	G	A
13	chr13_41421424	0	41421424	T	C
13	chr13_41423665	0	41423665	G	T
13	chr13_41426469	0	41426469	C	T
13	chr13_41426953	0	41426953	T	C
13	chr13_41432183	0	41432183	A	T
13	chr13_41435338	0	41435338	G	C
13	chr13_41441586	0	41441586	A	G
13	chr13_41443768	0	41443768	T	C
13	chr13_41449284	0	41449284	T	C
13	chr13_41450509	0	41450509	A	C
13	chr13_41451419	0	41451419	T	C
13	chr13_41458972	0	41458972	G	A
13	chr13_41475440	0	41475440	T	C
13	chr13_41483574	0	41483574	T	C
13	chr13_41496491	0	41496491	T	C
13	chr13_41502906	0	41502906	C	T
13	chr13_41505478	0	41505478	G	A
13	chr13_41508156	0	41508156	T	C
13	chr13_41514270	0	41514270	C	T
13	chr13_41517963	0	41517963	T	C
13	chr13_41523196	0	41523196	G	C
13	chr13_41533440	0	41533440	T	C
13	chr13_41534774	0	41534774	T	C
13	chr13_41551679	0	41551679	C	A
13	chr13_41555219	0	41555219	C	A
13	chr13_41556982	0	41556982	G	A
13	chr13_41557391	0	41557391	T	G
13	chr13_41564121	0	41564121	T	C
13	chr13_41566827	0	41566827	A	G
13	chr13_41570505	0	41570505	A	C
13	chr13_41577718	0	41577718	T	C
13	chr13_41578456	0	41578456	A	C
13	chr13_41578502	0	41578502	T	C
13	chr13_41578895	0	41578895	T	C
13	chr13_41581113	0	41581113	C	T
13	chr13_41581183	0	41581183	T	C
13	chr13_41584089	0	41584089	C	G
13	chr13_41591262	0	41591262	T	C
13	chr13_41609638	0	41609638	T	C
13	chr13_41617494	0	41617494	A	C
13	chr13_41624226	0	41624226	C	T
13	chr13_41630439	0	41630439	A	G
13	chr13_41631231	0	41631231	T	C
13	chr13_41632969	0	41632969	T	C
13	chr13_41635537	0	41635537	G	A
13	chr13_41635980	0	41635980	C	A
13	chr13_41642456	0	41642456	T	G
13	chr13_41655387	0	41655387	T	C
13	chr13_41658427	0	41658427	A	G
13	chr13_41658623	0	41658623	C	T
13	chr13_41678678	0	41678678	A	G
13	chr13_41685157	0	41685157	A	C
13	chr13_41687939	0	41687939	A	G
13	chr13_41691058	0	41691058	A	T
13	chr13_41691483	0	41691483	G	A
13	chr13_41711339	0	41711339	T	A
13	chr13_41715433	0	41715433	T	G
13	chr13_41722453	0	41722453	A	C
13	chr13_41735678	0	41735678	G	C
13	chr13_41744022	0	41744022	G	A
13	chr13_41744656	0	41744656	T	G
13	chr13_41754995	0	41754995	A	G
13	chr13_41757068	0	41757068	C	G
13	chr13_41758416	0	41758416	A	C
13	chr13_41758740	0	41758740	G	A
13	chr13_41764989	0	41764989	G	A
13	chr13_41767547	0	41767547	A	C
13	chr13_41768693	0	41768693	T	C
13	chr13_41768888	0	41768888	G	A
13	chr13_41774233	0	41774233	T	C
13	chr13_41780232	0	41780232	C	G
13	chr13_41780841	0	41780841	C	T
13	chr13_41781755	0	41781755	C	A
13	chr13_41784497	0	41784497	A	G
13	chr13_41785709	0	41785709	T	C
13	chr13_41799868	0	41799868	A	G
13	chr13_41800104	0	41800104	T	C
13	chr13_41803652	0	41803652	T	C
13	chr13_41809847	0	41809847	T	C
13	chr13_41811886	0	41811886	A	C
13	chr13_41820598	0	41820598	A	G
13	chr13_41820777	0	41820777	A	G
13	chr13_41821471	0	41821471	T	C
13	chr13_41826622	0	41826622	A	G
13	chr13_41829675	0	41829675	C	T
13	chr13_41830255	0	41830255	C	G
13	chr13_41832726	0	41832726	A	G
13	chr13_41833906	0	41833906	T	C
13	chr13_41841960	0	41841960	C	T
13	chr13_41847339	0	41847339	T	C
13	chr13_41849066	0	41849066	T	C
13	chr13_41856590	0	41856590	A	G
13	chr13_41864653	0	41864653	A	G
13	chr13_41880562	0	41880562	A	G
13	chr13_41881290	0	41881290	T	C
13	chr13_41888669	0	41888669	A	G
13	chr13_41892376	0	41892376	T	C
13	chr13_41895236	0	41895236	A	G
13	chr13_41906314	0	41906314	T	C
13	chr13_41914681	0	41914681	G	C
13	chr13_41916971	0	41916971	A	G
13	chr13_41917274	0	41917274	T	C
13	chr13_41925194	0	41925194	A	G
13	chr13_41928452	0	41928452	T	A
13	chr13_41928964	0	41928964	T	C
13	chr13_41936749	0	41936749	G	C
13	chr13_41940341	0	41940341	T	C
13	chr13_41946227	0	41946227	G	C
13	chr13_41959380	0	41959380	T	C
13	chr13_41974284	0	41974284	T	C
13	chr13_41979872	0	41979872	G	C
13	chr13_41982182	0	41982182	A	G
13	chr13_41989747	0	41989747	G	A
13	chr13_41996785	0	41996785	A	C
13	chr13_42003223	0	42003223	A	G
13	chr13_42013816	0	42013816	A	G
13	chr13_42017513	0	42017513	G	C
13	chr13_42019752	0	42019752	A	G
13	chr13_42020566	0	42020566	G	A
13	chr13_42023380	0	42023380	T	C
13	chr13_42023985	0	42023985	C	T
13	chr13_42026012	0	42026012	T	C
13	chr13_42029690	0	42029690	C	A
13	chr13_42035554	0	42035554	C	G
13	chr13_42036621	0	42036621	A	C
13	chr13_42037235	0	42037235	T	C
13	chr13_42037652	0	42037652	C	T
13	chr13_42052390	0	42052390	T	C
13	chr13_42057781	0	42057781	A	G
13	chr13_42060475	0	42060475	T	C
13	chr13_42061031	0	42061031	C	G
13	chr13_42075282	0	42075282	T	C
13	chr13_42088052	0	42088052	G	T
13	chr13_42091483	0	42091483	T	A
13	chr13_42092017	0	42092017	A	C
13	chr13_42093541	0	42093541	T	C
13	chr13_42097638	0	42097638	T	C
13	chr13_42099402	0	42099402	A	G
13	chr13_42099872	0	42099872	T	C
13	chr13_42101662	0	42101662	T	C
13	chr13_42103761	0	42103761	T	C
13	chr13_42115986	0	42115986	A	G
13	chr13_42116476	0	42116476	C	G
13	chr13_42124968	0	42124968	T	C
13	chr13_42132147	0	42132147	G	A
13	chr13_42132465	0	42132465	T	C
13	chr13_42135672	0	42135672	T	G
13	chr13_42140271	0	42140271	A	C
13	chr13_42141993	0	42141993	C	T
13	chr13_42143196	0	42143196	T	C
13	chr13_42145162	0	42145162	A	G
13	chr13_42146262	0	42146262	G	A
13	chr13_42147980	0	42147980	T	C
13	chr13_42148224	0	42148224	A	G
13	chr13_42152482	0	42152482	T	C
13	chr13_42152629	0	42152629	C	A
13	chr13_42156242	0	42156242	T	G
13	chr13_42161282	0	42161282	A	G
13	chr13_42163777	0	42163777	A	G
13	chr13_42168945	0	42168945	A	G
13	chr13_42171002	0	42171002	C	G
13	chr13_42173927	0	42173927	G	C
13	chr13_42182554	0	42182554	C	T
13	chr13_42183282	0	42183282	G	A
13	chr13_42193988	0	42193988	C	T
13	chr13_42201761	0	42201761	T	C
13	chr13_42206316	0	42206316	C	T
13	chr13_42209376	0	42209376	T	C
13	chr13_42209920	0	42209920	A	G
13	chr13_42211524	0	42211524	T	C
13	chr13_42226321	0	42226321	A	T
13	chr13_42229469	0	42229469	A	G
13	chr13_42233248	0	42233248	G	C
13	chr13_42241090	0	42241090	A	G
13	chr13_42241968	0	42241968	C	G
13	chr13_42246927	0	42246927	T	C
13	chr13_42252842	0	42252842	A	G
13	chr13_42253989	0	42253989	T	C
13	chr13_42254406	0	42254406	A	G
13	chr13_42255196	0	42255196	T	C
13	chr13_42257423	0	42257423	A	G
13	chr13_42270287	0	42270287	A	G
13	chr13_42271266	0	42271266	C	T
13	chr13_42271747	0	42271747	T	C
13	chr13_42278562	0	42278562	A	G
13	chr13_42281385	0	42281385	T	C
13	chr13_42283049	0	42283049	A	C
13	chr13_42286266	0	42286266	T	C
13	chr13_42293493	0	42293493	A	G
13	chr13_42294117	0	42294117	G	A
13	chr13_42300324	0	42300324	A	C
13	chr13_42300971	0	42300971	T	A
13	chr13_42301947	0	42301947	A	G
13	chr13_42304953	0	42304953	G	C
13	chr13_42310462	0	42310462	T	C
13	chr13_42312613	0	42312613	T	C
13	chr13_42328561	0	42328561	T	C
13	chr13_42332403	0	42332403	T	C
13	chr13_42332412	0	42332412	T	C
13	chr13_42340448	0	42340448	T	C
13	chr13_42341393	0	42341393	G	A
13	chr13_42342660	0	42342660	T	C
13	chr13_42346643	0	42346643	C	T
13	chr13_42362029	0	42362029	T	C
13	chr13_42367595	0	42367595	A	G
13	chr13_42372950	0	42372950	G	A
13	chr13_42381627	0	42381627	A	C
13	chr13_42382248	0	42382248	G	A
13	chr13_42403138	0	42403138	T	C
13	chr13_42403216	0	42403216	G	C
13	chr13_42406404	0	42406404	C	T
13	chr13_42410510	0	42410510	T	C
13	chr13_42410948	0	42410948	T	C
13	chr13_42411936	0	42411936	C	G
13	chr13_42413226	0	42413226	A	G
13	chr13_42415464	0	42415464	C	G
13	chr13_42416920	0	42416920	T	C
13	chr13_42434541	0	42434541	A	G
13	chr13_42447876	0	42447876	T	C
13	chr13_42450606	0	42450606	C	T
13	chr13_42451668	0	42451668	T	C
13	chr13_42472954	0	42472954	A	G
13	chr13_42473056	0	42473056	T	C
13	chr13_42473261	0	42473261	C	T
13	chr13_42473649	0	42473649	A	G
13	chr13_42478054	0	42478054	C	A
13	chr13_42485205	0	42485205	A	G
13	chr13_42489771	0	42489771	G	A
13	chr13_42492441	0	42492441	C	T
13	chr13_42494391	0	42494391	T	G
13	chr13_42495421	0	42495421	C	G
13	chr13_42502657	0	42502657	T	C
13	chr13_42506695	0	42506695	G	C
13	chr13_42508090	0	42508090	A	C
13	chr13_42522375	0	42522375	A	G
13	chr13_42533518	0	42533518	A	G
13	chr13_42533607	0	42533607	A	G
13	chr13_42535777	0	42535777	T	C
13	chr13_42536082	0	42536082	A	G
13	chr13_42538645	0	42538645	C	T
13	chr13_42544634	0	42544634	T	C
13	chr13_42550914	0	42550914	T	C
13	chr13_42555941	0	42555941	T	C
13	chr13_42577253	0	42577253	T	C
14	chr14_761838	0	761838	A	C
14	chr14_904368	0	904368	T	C
14	chr14_907849	0	907849	G	C
14	chr14_919784	0	919784	A	G
14	chr14_920794	0	920794	A	G
14	chr14_922904	0	922904	A	G
14	chr14_947023	0	947023	G	A
14	chr14_947903	0	947903	A	G
14	chr14_948615	0	948615	C	T
14	chr14_961256	0	961256	G	A
14	chr14_963191	0	963191	A	G
14	chr14_964325	0	964325	A	G
14	chr14_971797	0	971797	C	T
14	chr14_989432	0	989432	G	A
14	chr14_1047920	0	1047920	C	A
14	chr14_1055845	0	1055845	T	C
14	chr14_1083516	0	1083516	A	G
14	chr14_1099652	0	1099652	A	C
14	chr14_1100958	0	1100958	C	G
14	chr14_1121768	0	1121768	A	G
14	chr14_1128040	0	1128040	A	G
14	chr14_1140932	0	1140932	T	C
14	chr14_1146055	0	1146055	A	G
14	chr14_1162939	0	1162939	A	G
14	chr14_1163240	0	1163240	A	G
14	chr14_1184582	0	1184582	C	T
14	chr14_1186779	0	1186779	G	C
14	chr14_1211995	0	1211995	G	T
14	chr14_1213451	0	1213451	G	C
14	chr14_1215264	0	1215264	C	T
14	chr14_1216357	0	1216357	A	T
14	chr14_1217499	0	1217499	A	G
14	chr14_1217652	0	1217652	G	C
14	chr14_1221468	0	1221468	A	C
14	chr14_1225634	0	1225634	C	T
14	chr14_1244668	0	1244668	T	C
14	chr14_1246980	0	1246980	T	C
14	chr14_1247322	0	1247322	C	T
14	chr14_1258556	0	1258556	C	T
14	chr14_1270538	0	1270538	A	G
14	chr14_1272395	0	1272395	T	G
14	chr14_1275297	0	1275297	T	C
14	chr14_1283186	0	1283186	T	C
14	chr14_1291195	0	1291195	A	C
14	chr14_1296305	0	1296305	C	G
14	chr14_1297139	0	1297139	T	C
14	chr14_1302111	0	1302111	A	G
14	chr14_1302170	0	1302170	C	T
14	chr14_1319761	0	1319761	C	T
14	chr14_1347809	0	1347809	T	C
14	chr14_1353480	0	1353480	C	T
14	chr14_1357898	0	1357898	C	T
14	chr14_1381499	0	1381499	A	T
14	chr14_1402812	0	1402812	C	T
14	chr14_1409916	0	1409916	A	G
14	chr14_1420228	0	1420228	A	T
14	chr14_1423038	0	1423038	A	G
14	chr14_1426113	0	1426113	A	G
14	chr14_1438859	0	1438859	T	C
14	chr14_1451207	0	1451207	A	G
14	chr14_1457524	0	1457524	C	T
14	chr14_1460499	0	1460499	T	C
14	chr14_1462163	0	1462163	A	C
14	chr14_1465006	0	1465006	A	G
14	chr14_1466686	0	1466686	G	A
14	chr14_1470104	0	1470104	G	C
14	chr14_1471225	0	1471225	G	A
14	chr14_1472892	0	1472892	T	C
14	chr14_1474595	0	1474595	A	G
14	chr14_1478634	0	1478634	T	C
14	chr14_1480454	0	1480454	T	C
14	chr14_1485550	0	1485550	C	T
14	chr14_1503098	0	1503098	A	G
14	chr14_1508565	0	1508565	A	C
14	chr14_1525727	0	1525727	G	T
14	chr14_1536356	0	1536356	T	C
14	chr14_1544934	0	1544934	A	G
14	chr14_1554574	0	1554574	C	T
14	chr14_1556804	0	1556804	T	C
14	chr14_1567355	0	1567355	T	C
14	chr14_1569039	0	1569039	G	A
14	chr14_1573274	0	1573274	C	G
14	chr14_1583095	0	1583095	C	T
14	chr14_1584500	0	1584500	A	C
14	chr14_1587700	0	1587700	G	A
14	chr14_1592184	0	1592184	T	C
14	chr14_1592783	0	1592783	A	T
14	chr14_1596695	0	1596695	T	G
14	chr14_1601906	0	1601906	C	T
14	chr14_1611858	0	1611858	T	G
14	chr14_1632256	0	1632256	T	C
14	chr14_1637321	0	1637321	C	G
14	chr14_1646133	0	1646133	T	C
14	chr14_1663015	0	1663015	T	C
14	chr14_1668325	0	1668325	G	C
14	chr14_1669476	0	1669476	A	T
14	chr14_1671634	0	1671634	T	A
14	chr14_1688436	0	1688436	G	A
14	chr14_1697292	0	1697292	C	T
14	chr14_1702087	0	1702087	C	T
14	chr14_1705929	0	1705929	C	T
14	chr14_1706372	0	1706372	C	A
14	chr14_1708922	0	1708922	G	A
14	chr14_1726353	0	1726353	A	G
14	chr14_1729012	0	1729012	G	T
14	chr14_1744997	0	1744997	T	C
14	chr14_1747150	0	1747150	T	C
14	chr14_1753514	0	1753514	C	G
14	chr14_1757033	0	1757033	A	G
14	chr14_1757306	0	1757306	A	G
14	chr14_1757833	0	1757833	T	C
14	chr14_1760709	0	1760709	T	C
14	chr14_1763032	0	1763032	G	A
14	chr14_1763452	0	1763452	A	G
14	chr14_1763941	0	1763941	A	G
14	chr14_1763994	0	1763994	T	C
14	chr14_1764210	0	1764210	G	A
14	chr14_1769044	0	1769044	A	G
14	chr14_1791100	0	1791100	C	T
14	chr14_1792896	0	1792896	G	A
14	chr14_1797749	0	1797749	G	A
14	chr14_1811166	0	1811166	A	G
14	chr14_1825219	0	1825219	T	C
14	chr14_1840726	0	1840726	C	T
14	chr14_1846483	0	1846483	C	T
14	chr14_1858044	0	1858044	C	G
14	chr14_1867264	0	1867264	T	G
14	chr14_1870491	0	1870491	A	G
14	chr14_1876735	0	1876735	A	G
14	chr14_1880131	0	1880131	T	C
14	chr14_1880284	0	1880284	C	T
14	chr14_1884883	0	1884883	G	A
14	chr14_1889496	0	1889496	T	C
14	chr14_1893122	0	1893122	A	G
14	chr14_1897419	0	1897419	A	C
14	chr14_1902380	0	1902380	C	T
14	chr14_1906319	0	1906319	G	C
14	chr14_1907611	0	1907611	C	G
14	chr14_1909147	0	1909147	T	A
14	chr14_1916011	0	1916011	A	G
14	chr14_1916133	0	1916133	A	C
14	chr14_1917524	0	1917524	T	G
14	chr14_1935414	0	1935414	G	T
14	chr14_1941477	0	1941477	T	C
14	chr14_1954122	0	1954122	A	G
14	chr14_1961465	0	1961465	G	A
14	chr14_1968519	0	1968519	A	G
14	chr14_1978358	0	1978358	G	A
14	chr14_1983875	0	1983875	T	C
14	chr14_1983893	0	1983893	C	G
14	chr14_1988590	0	1988590	G	A
14	chr14_1992705	0	1992705	C	A
14	chr14_1992936	0	1992936	G	A
14	chr14_2003023	0	2003023	A	G
14	chr14_2009326	0	2009326	A	C
14	chr14_2012516	0	2012516	G	T
14	chr14_2021316	0	2021316	A	G
14	chr14_2021984	0	2021984	A	G
14	chr14_2022519	0	2022519	T	C
14	chr14_2022630	0	2022630	G	A
14	chr14_2026127	0	2026127	C	G
14	chr14_2030312	0	2030312	G	A
14	chr14_2031418	0	2031418	C	T
14	chr14_2034986	0	2034986	C	T
14	chr14_2035220	0	2035220	A	C
14	chr14_2036664	0	2036664	A	G
14	chr14_2043167	0	2043167	T	C
14	chr14_2045042	0	2045042	G	A
14	chr14_2058001	0	2058001	T	C
14	chr14_2058485	0	2058485	A	G
14	chr14_2060859	0	2060859	C	T
14	chr14_2062522	0	2062522	T	C
14	chr14_2067204	0	2067204	A	G
14	chr14_2087313	0	2087313	T	G
14	chr14_2096186	0	2096186	C	A
14	chr14_2096805	0	2096805	A	G
14	chr14_2109040	0	2109040	A	C
14	chr14_2114545	0	2114545	G	C
14	chr14_2121066	0	2121066	C	T
14	chr14_2124286	0	2124286	C	A
14	chr14_2125092	0	2125092	T	C
14	chr14_2137653	0	2137653	C	T
14	chr14_2145333	0	2145333	A	G
14	chr14_2148614	0	2148614	C	T
14	chr14_2152201	0	2152201	T	C
14	chr14_2153221	0	2153221	T	G
14	chr14_2153816	0	2153816	G	T
14	chr14_2156429	0	2156429	T	G
14	chr14_2159555	0	2159555	A	G
14	chr14_2168060	0	2168060	A	G
14	chr14_2170126	0	2170126	G	A
14	chr14_2171278	0	2171278	G	C
14	chr14_2171334	0	2171334	T	C
14	chr14_2174301	0	2174301	A	G
14	chr14_2175619	0	2175619	T	C
14	chr14_2192791	0	2192791	G	A
14	chr14_2199707	0	2199707	A	G
14	chr14_2203156	0	2203156	T	C
14	chr14_2203380	0	2203380	C	T
14	chr14_2224795	0	2224795	G	A
14	chr14_2225679	0	2225679	A	G
14	chr14_2226030	0	2226030	G	A
14	chr14_2230424	0	2230424	C	G
14	chr14_2231179	0	2231179	C	T
14	chr14_2232706	0	2232706	A	G
14	chr14_2234059	0	2234059	C	T
14	chr14_2236579	0	2236579	A	G
14	chr14_2238079	0	2238079	A	G
14	chr14_2257052	0	2257052	A	C
14	chr14_2261792	0	2261792	A	C
14	chr14_2263287	0	2263287	T	G
14	chr14_2264764	0	2264764	A	T
14	chr14_2268939	0	2268939	A	G
14	chr14_2269960	0	2269960	T	C
14	chr14_2273431	0	2273431	G	A
14	chr14_2275316	0	2275316	A	G
14	chr14_2275719	0	2275719	C	T
14	chr14_2280009	0	2280009	A	G
14	chr14_2280221	0	2280221	G	C
14	chr14_2283584	0	2283584	G	A
14	chr14_2289589	0	2289589	A	G
14	chr14_2289603	0	2289603	T	C
14	chr14_2296436	0	2296436	C	G
14	chr14_2297019	0	2297019	C	G
14	chr14_2297204	0	2297204	A	G
14	chr14_2306311	0	2306311	A	G
14	chr14_2311995	0	2311995	C	T
14	chr14_2316891	0	2316891	A	G
14	chr14_2328628	0	2328628	T	C
14	chr14_2332956	0	2332956	G	A
14	chr14_2340805	0	2340805	G	T
14	chr14_2347134	0	2347134	G	A
14	chr14_2357113	0	2357113	T	A
14	chr14_2363158	0	2363158	T	G
14	chr14_2363835	0	2363835	T	C
14	chr14_2367836	0	2367836	A	G
14	chr14_2369377	0	2369377	G	A
14	chr14_2390332	0	2390332	C	G
14	chr14_2400778	0	2400778	A	G
14	chr14_2404607	0	2404607	G	T
14	chr14_2405948	0	2405948	A	T
14	chr14_2416107	0	2416107	A	T
14	chr14_2416273	0	2416273	T	C
14	chr14_2423018	0	2423018	C	T
14	chr14_2424785	0	2424785	A	G
14	chr14_2425860	0	2425860	A	G
14	chr14_2432026	0	2432026	C	T
14	chr14_2433329	0	2433329	T	C
14	chr14_2434088	0	2434088	A	G
14	chr14_2439962	0	2439962	T	A
14	chr14_2443154	0	2443154	G	A
14	chr14_2443754	0	2443754	A	G
14	chr14_2443783	0	2443783	T	C
14	chr14_2445763	0	2445763	C	T
14	chr14_2449015	0	2449015	G	T
14	chr14_2449103	0	2449103	C	T
14	chr14_2449966	0	2449966	A	C
14	chr14_2457691	0	2457691	A	G
14	chr14_2462906	0	2462906	T	C
14	chr14_2463182	0	2463182	T	C
14	chr14_2464970	0	2464970	G	A
14	chr14_2471149	0	2471149	T	C
14	chr14_2474852	0	2474852	T	C
14	chr14_2485166	0	2485166	A	G
14	chr14_2497820	0	2497820	C	G
14	chr14_2498181	0	2498181	G	T
14	chr14_2503125	0	2503125	A	G
14	chr14_2506310	0	2506310	G	A
14	chr14_2506890	0	2506890	G	T
14	chr14_2521843	0	2521843	A	G
14	chr14_2537103	0	2537103	A	G
14	chr14_2537631	0	2537631	G	A
14	chr14_2540853	0	2540853	T	C
14	chr14_2545496	0	2545496	G	A
14	chr14_2554865	0	2554865	A	C
14	chr14_2558740	0	2558740	A	T
14	chr14_2559369	0	2559369	G	C
14	chr14_2564862	0	2564862	G	A
14	chr14_2565768	0	2565768	T	C
14	chr14_2567079	0	2567079	A	G
14	chr14_2571687	0	2571687	A	T
14	chr14_2571831	0	2571831	C	T
14	chr14_2573455	0	2573455	G	A
14	chr14_2573891	0	2573891	G	A
14	chr14_2576112	0	2576112	T	C
14	chr14_2585738	0	2585738	C	A
14	chr14_2587623	0	2587623	T	G
14	chr14_2592655	0	2592655	C	T
14	chr14_2594306	0	2594306	A	G
14	chr14_2594325	0	2594325	C	T
14	chr14_2599578	0	2599578	A	C
14	chr14_2601227	0	2601227	C	T
14	chr14_2606071	0	2606071	C	T
14	chr14_2607006	0	2607006	A	G
14	chr14_2609654	0	2609654	A	G
14	chr14_2610344	0	2610344	T	C
14	chr14_2611736	0	2611736	A	G
14	chr14_2612960	0	2612960	T	C
14	chr14_2613144	0	2613144	A	C
14	chr14_2613411	0	2613411	A	G
14	chr14_2621770	0	2621770	A	G
14	chr14_2622225	0	2622225	C	T
14	chr14_2628406	0	2628406	G	A
14	chr14_2628569	0	2628569	T	C
14	chr14_2637144	0	2637144	T	C
14	chr14_2647064	0	2647064	T	C
14	chr14_2647435	0	2647435	A	G
14	chr14_2649913	0	2649913	A	C
14	chr14_2650595	0	2650595	G	A
14	chr14_2655073	0	2655073	G	T
14	chr14_2658754	0	2658754	C	T
14	chr14_2661382	0	2661382	C	G
14	chr14_2677725	0	2677725	G	A
14	chr14_2689872	0	2689872	A	G
14	chr14_2695436	0	2695436	C	T
14	chr14_2701913	0	2701913	T	C
14	chr14_2716015	0	2716015	G	C
14	chr14_2716898	0	2716898	G	C
14	chr14_2720796	0	2720796	G	C
14	chr14_2722626	0	2722626	A	G
14	chr14_2723724	0	2723724	G	C
14	chr14_2728155	0	2728155	C	A
14	chr14_2728429	0	2728429	G	A
14	chr14_2730515	0	2730515	C	T
14	chr14_2746034	0	2746034	T	C
14	chr14_2750169	0	2750169	C	G
14	chr14_2767207	0	2767207	C	G
14	chr14_2776522	0	2776522	A	C
14	chr14_2776966	0	2776966	T	C
14	chr14_2779915	0	2779915	G	A
14	chr14_2782309	0	2782309	C	T
14	chr14_2789333	0	2789333	A	G
14	chr14_2800845	0	2800845	T	C
14	chr14_2802232	0	2802232	G	A
14	chr14_2802307	0	2802307	G	A
14	chr14_2805563	0	2805563	C	T
14	chr14_2813760	0	2813760	A	G
14	chr14_2817805	0	2817805	C	T
14	chr14_2820436	0	2820436	A	C
14	chr14_2826475	0	2826475	G	A
14	chr14_2827358	0	2827358	G	A
14	chr14_2840607	0	2840607	C	G
14	chr14_2849544	0	2849544	A	C
14	chr14_2853986	0	2853986	T	C
14	chr14_2855672	0	2855672	A	G
14	chr14_2863223	0	2863223	C	T
14	chr14_2869019	0	2869019	C	T
14	chr14_2870720	0	2870720	C	T
14	chr14_2870782	0	2870782	A	G
14	chr14_2871986	0	2871986	G	C
14	chr14_2872050	0	2872050	T	C
14	chr14_2887080	0	2887080	T	C
14	chr14_2887534	0	2887534	C	G
14	chr14_2901396	0	2901396	C	A
14	chr14_2909056	0	2909056	T	C
14	chr14_2914601	0	2914601	C	T
14	chr14_2917108	0	2917108	C	T
14	chr14_2918642	0	2918642	A	G
14	chr14_2931353	0	2931353	C	T
14	chr14_2941262	0	2941262	T	C
14	chr14_2951360	0	2951360	G	T
14	chr14_2953023	0	2953023	G	A
14	chr14_2956281	0	2956281	T	C
14	chr14_2957531	0	2957531	C	T
14	chr14_2958928	0	2958928	G	A
14	chr14_2961269	0	2961269	T	C
14	chr14_2962641	0	2962641	T	G
14	chr14_2972677	0	2972677	T	C
14	chr14_2983845	0	2983845	G	C
14	chr14_2987551	0	2987551	T	C
14	chr14_2989528	0	2989528	G	T
14	chr14_2991259	0	2991259	C	T
14	chr14_2998035	0	2998035	C	T
14	chr14_3000516	0	3000516	T	G
14	chr14_3007479	0	3007479	C	A
14	chr14_3007931	0	3007931	T	C
14	chr14_3010322	0	3010322	C	G
14	chr14_3010429	0	3010429	C	A
14	chr14_3013848	0	3013848	G	C
14	chr14_3017876	0	3017876	A	G
14	chr14_3027184	0	3027184	C	A
14	chr14_3027826	0	3027826	G	A
14	chr14_3028181	0	3028181	T	C
14	chr14_3032978	0	3032978	A	C
14	chr14_3033679	0	3033679	C	T
14	chr14_3033749	0	3033749	A	G
14	chr14_3041396	0	3041396	A	G
14	chr14_3044270	0	3044270	T	C
14	chr14_3047307	0	3047307	A	T
14	chr14_3049149	0	3049149	T	C
14	chr14_3049912	0	3049912	G	C
14	chr14_3053911	0	3053911	C	T
14	chr14_3057807	0	3057807	A	G
14	chr14_3059289	0	3059289	A	G
14	chr14_3059392	0	3059392	G	A
14	chr14_3066746	0	3066746	A	G
14	chr14_3067288	0	3067288	C	G
14	chr14_3067944	0	3067944	C	A
14	chr14_3068009	0	3068009	G	A
14	chr14_3069414	0	3069414	A	G
14	chr14_3073467	0	3073467	T	C
14	chr14_3074627	0	3074627	G	A
14	chr14_3081581	0	3081581	A	G
14	chr14_3082814	0	3082814	C	G
14	chr14_3095494	0	3095494	A	G
14	chr14_3101272	0	3101272	G	A
14	chr14_3108869	0	3108869	C	T
14	chr14_3109954	0	3109954	C	T
14	chr14_3116517	0	3116517	G	T
14	chr14_3123760	0	3123760	T	C
14	chr14_3128512	0	3128512	T	C
14	chr14_3132309	0	3132309	A	G
14	chr14_3134518	0	3134518	A	G
14	chr14_3135308	0	3135308	T	C
14	chr14_3137256	0	3137256	T	C
14	chr14_3139384	0	3139384	G	T
14	chr14_3140432	0	3140432	C	G
14	chr14_3141982	0	3141982	T	G
14	chr14_3144805	0	3144805	T	C
14	chr14_3155602	0	3155602	T	G
14	chr14_3157224	0	3157224	G	A
14	chr14_3161759	0	3161759	T	C
14	chr14_3162589	0	3162589	T	C
14	chr14_3164011	0	3164011	T	C
14	chr14_3176848	0	3176848	T	C
14	chr14_3179877	0	3179877	A	G
14	chr14_3186899	0	3186899	T	C
14	chr14_3198937	0	3198937	A	G
14	chr14_3200358	0	3200358	A	C
14	chr14_3205159	0	3205159	T	C
14	chr14_3205497	0	3205497	C	T
14	chr14_3209280	0	3209280	A	G
14	chr14_3210055	0	3210055	A	G
14	chr14_3210660	0	3210660	T	C
14	chr14_3216325	0	3216325	A	G
14	chr14_3219564	0	3219564	T	C
14	chr14_3220072	0	3220072	C	G
14	chr14_3220584	0	3220584	G	A
14	chr14_3223026	0	3223026	C	T
14	chr14_3229935	0	3229935	G	A
14	chr14_3242688	0	3242688	C	T
14	chr14_3248298	0	3248298	A	G
14	chr14_3260874	0	3260874	T	A
14	chr14_3267229	0	3267229	G	A
14	chr14_3267326	0	3267326	C	G
14	chr14_3267962	0	3267962	T	C
14	chr14_3268829	0	3268829	T	C
14	chr14_3272503	0	3272503	A	G
14	chr14_3274661	0	3274661	A	G
14	chr14_3274910	0	3274910	G	A
14	chr14_3280463	0	3280463	G	A
14	chr14_3282432	0	3282432	A	G
14	chr14_3283417	0	3283417	C	T
14	chr14_3290544	0	3290544	C	T
14	chr14_3306054	0	3306054	T	C
14	chr14_3313776	0	3313776	T	G
14	chr14_3317169	0	3317169	C	T
14	chr14_3331371	0	3331371	T	G
14	chr14_3334845	0	3334845	G	A
14	chr14_3335066	0	3335066	G	T
14	chr14_3345279	0	3345279	G	A
14	chr14_3345409	0	3345409	T	A
14	chr14_3359663	0	3359663	C	T
14	chr14_3368017	0	3368017	T	C
14	chr14_3371500	0	3371500	C	T
14	chr14_3378146	0	3378146	C	A
14	chr14_3380786	0	3380786	C	T
14	chr14_3388199	0	3388199	T	C
14	chr14_3393566	0	3393566	G	A
14	chr14_3393854	0	3393854	G	T
14	chr14_3394490	0	3394490	G	A
14	chr14_3394583	0	3394583	C	T
14	chr14_3403872	0	3403872	C	T
14	chr14_3404106	0	3404106	C	T
14	chr14_3407934	0	3407934	A	T
14	chr14_3409127	0	3409127	G	T
14	chr14_3418962	0	3418962	T	C
14	chr14_3419186	0	3419186	T	C
14	chr14_3421253	0	3421253	A	G
14	chr14_3422011	0	3422011	T	C
14	chr14_3426525	0	3426525	A	G
14	chr14_3433525	0	3433525	T	C
14	chr14_3437602	0	3437602	C	T
14	chr14_3443881	0	3443881	T	G
14	chr14_3444052	0	3444052	C	T
14	chr14_3463066	0	3463066	C	T
14	chr14_3470265	0	3470265	T	C
14	chr14_3471075	0	3471075	G	A
14	chr14_3479983	0	3479983	G	A
14	chr14_3481096	0	3481096	T	C
14	chr14_3483791	0	3483791	G	A
14	chr14_3486082	0	3486082	A	G
14	chr14_3486354	0	3486354	C	T
14	chr14_3488247	0	3488247	T	C
14	chr14_3491051	0	3491051	T	C
14	chr14_3493754	0	3493754	C	A
14	chr14_3506830	0	3506830	A	G
14	chr14_3507944	0	3507944	A	C
14	chr14_3519616	0	3519616	G	C
14	chr14_3548354	0	3548354	A	G
14	chr14_3586827	0	3586827	A	G
14	chr14_3588145	0	3588145	T	C
14	chr14_3592138	0	3592138	A	C
14	chr14_3599028	0	3599028	C	T
14	chr14_3603136	0	3603136	T	G
14	chr14_3620361	0	3620361	G	T
14	chr14_3628273	0	3628273	A	G
14	chr14_3637294	0	3637294	T	A
14	chr14_3656255	0	3656255	A	G
14	chr14_3656319	0	3656319	C	T
14	chr14_3666576	0	3666576	T	C
14	chr14_3667981	0	3667981	G	A
14	chr14_3670936	0	3670936	A	G
14	chr14_3672731	0	3672731	A	G
14	chr14_3681272	0	3681272	T	C
14	chr14_3682186	0	3682186	C	T
14	chr14_3682442	0	3682442	C	T
14	chr14_3682467	0	3682467	A	G
14	chr14_3685349	0	3685349	T	C
14	chr14_3687903	0	3687903	A	G
14	chr14_3688355	0	3688355	G	A
14	chr14_3691106	0	3691106	C	T
14	chr14_3694378	0	3694378	C	T
14	chr14_3706218	0	3706218	T	G
14	chr14_3707075	0	3707075	T	C
14	chr14_3711188	0	3711188	G	T
14	chr14_3718674	0	3718674	T	C
14	chr14_3718699	0	3718699	C	G
14	chr14_3736134	0	3736134	T	C
14	chr14_3736484	0	3736484	A	G
14	chr14_3741436	0	3741436	A	G
14	chr14_3751342	0	3751342	G	A
14	chr14_3757264	0	3757264	T	C
14	chr14_3760066	0	3760066	G	A
14	chr14_3764044	0	3764044	T	C
14	chr14_3766137	0	3766137	G	T
14	chr14_3782366	0	3782366	G	T
14	chr14_3783474	0	3783474	T	C
14	chr14_3788035	0	3788035	A	G
14	chr14_3840876	0	3840876	T	C
14	chr14_3844824	0	3844824	A	G
14	chr14_3849490	0	3849490	T	G
14	chr14_3853452	0	3853452	G	C
14	chr14_3853837	0	3853837	A	G
14	chr14_3863393	0	3863393	T	G
14	chr14_3875284	0	3875284	A	G
14	chr14_3879039	0	3879039	G	A
14	chr14_3879401	0	3879401	G	A
14	chr14_3881190	0	3881190	T	G
14	chr14_3883255	0	3883255	T	C
14	chr14_3883285	0	3883285	T	A
14	chr14_3888930	0	3888930	C	T
14	chr14_3897198	0	3897198	A	T
14	chr14_3908094	0	3908094	T	C
14	chr14_3926511	0	3926511	T	C
14	chr14_3947958	0	3947958	G	C
14	chr14_3962346	0	3962346	T	C
14	chr14_3968620	0	3968620	C	G
14	chr14_3975329	0	3975329	A	G
14	chr14_3975342	0	3975342	T	G
14	chr14_3980988	0	3980988	C	T
14	chr14_3993303	0	3993303	A	G
14	chr14_3995399	0	3995399	G	T
14	chr14_4001812	0	4001812	G	C
14	chr14_4016361	0	4016361	A	G
14	chr14_4022677	0	4022677	C	A
14	chr14_4030473	0	4030473	T	C
14	chr14_4030606	0	4030606	A	G
14	chr14_4033049	0	4033049	T	A
14	chr14_4044907	0	4044907	C	A
14	chr14_4045279	0	4045279	T	C
14	chr14_4049636	0	4049636	A	C
14	chr14_4050698	0	4050698	A	G
14	chr14_4059933	0	4059933	A	C
14	chr14_4076807	0	4076807	T	C
14	chr14_4084875	0	4084875	C	T
14	chr14_4085428	0	4085428	T	G
14	chr14_4086309	0	4086309	A	G
14	chr14_4087428	0	4087428	A	G
14	chr14_4091847	0	4091847	G	A
14	chr14_4114582	0	4114582	T	C
14	chr14_4119172	0	4119172	G	A
14	chr14_4124233	0	4124233	G	A
14	chr14_4125054	0	4125054	T	C
14	chr14_4125193	0	4125193	C	G
14	chr14_4125884	0	4125884	T	C
14	chr14_4129653	0	4129653	C	G
14	chr14_4129851	0	4129851	A	G
14	chr14_4131717	0	4131717	C	T
14	chr14_4143198	0	4143198	C	T
14	chr14_4148777	0	4148777	G	A
14	chr14_4150421	0	4150421	G	A
14	chr14_4150788	0	4150788	T	C
14	chr14_4155963	0	4155963	G	T
14	chr14_4156100	0	4156100	T	C
14	chr14_4159489	0	4159489	A	G
14	chr14_4160028	0	4160028	G	A
14	chr14_4164688	0	4164688	T	C
14	chr14_4165090	0	4165090	T	C
14	chr14_4171800	0	4171800	A	G
14	chr14_4172647	0	4172647	A	G
14	chr14_4177997	0	4177997	T	C
14	chr14_4183383	0	4183383	T	G
14	chr14_4189667	0	4189667	T	C
14	chr14_4195667	0	4195667	G	C
14	chr14_4200528	0	4200528	C	A
14	chr14_4203802	0	4203802	C	G
14	chr14_4206126	0	4206126	A	G
14	chr14_4210929	0	4210929	A	G
14	chr14_4212853	0	4212853	A	G
14	chr14_4213083	0	4213083	A	G
14	chr14_4222388	0	4222388	G	A
14	chr14_4224429	0	4224429	G	A
14	chr14_4228550	0	4228550	T	C
14	chr14_4229172	0	4229172	T	C
14	chr14_4230062	0	4230062	T	C
14	chr14_4230208	0	4230208	A	G
14	chr14_4240302	0	4240302	A	G
14	chr14_4240340	0	4240340	A	G
14	chr14_4242556	0	4242556	T	C
14	chr14_4247653	0	4247653	G	C
14	chr14_4254550	0	4254550	C	T
14	chr14_4256040	0	4256040	T	C
14	chr14_4260949	0	4260949	G	C
14	chr14_4266793	0	4266793	G	A
14	chr14_4270775	0	4270775	T	G
14	chr14_4277427	0	4277427	A	G
14	chr14_4279330	0	4279330	T	C
14	chr14_4283478	0	4283478	A	G
14	chr14_4300202	0	4300202	T	G
14	chr14_4305040	0	4305040	A	G
14	chr14_4310224	0	4310224	A	G
14	chr14_4313976	0	4313976	T	C
14	chr14_4314346	0	4314346	T	A
14	chr14_4316172	0	4316172	G	A
14	chr14_4317259	0	4317259	A	G
14	chr14_4318004	0	4318004	A	G
14	chr14_4322385	0	4322385	T	C
14	chr14_4323118	0	4323118	A	G
14	chr14_4324330	0	4324330	T	A
14	chr14_4339790	0	4339790	T	G
14	chr14_4340503	0	4340503	A	C
14	chr14_4346944	0	4346944	T	C
14	chr14_4353237	0	4353237	G	C
14	chr14_4353430	0	4353430	A	C
14	chr14_4355535	0	4355535	C	T
14	chr14_4361064	0	4361064	G	T
14	chr14_4365223	0	4365223	A	G
14	chr14_4366768	0	4366768	C	A
14	chr14_4366864	0	4366864	G	A
14	chr14_4367537	0	4367537	A	G
14	chr14_4368196	0	4368196	T	C
14	chr14_4371764	0	4371764	T	C
14	chr14_4373346	0	4373346	G	A
14	chr14_4376333	0	4376333	G	A
14	chr14_4376517	0	4376517	T	G
14	chr14_4383109	0	4383109	A	C
14	chr14_4387122	0	4387122	G	A
14	chr14_4391256	0	4391256	T	C
14	chr14_4395164	0	4395164	C	T
14	chr14_4398812	0	4398812	C	T
14	chr14_4405674	0	4405674	T	C
14	chr14_4414817	0	4414817	T	C
14	chr14_4419415	0	4419415	G	T
14	chr14_4421769	0	4421769	T	G
14	chr14_4436533	0	4436533	C	G
14	chr14_4455260	0	4455260	A	C
14	chr14_4455288	0	4455288	T	C
14	chr14_4464002	0	4464002	T	C
14	chr14_4464662	0	4464662	A	G
14	chr14_4474337	0	4474337	A	G
14	chr14_4475545	0	4475545	G	T
14	chr14_4477142	0	4477142	C	A
14	chr14_4486894	0	4486894	A	G
14	chr14_4488093	0	4488093	G	T
14	chr14_4492608	0	4492608	T	C
14	chr14_4496280	0	4496280	T	C
14	chr14_4497438	0	4497438	T	C
14	chr14_4503091	0	4503091	A	G
14	chr14_4503744	0	4503744	T	C
14	chr14_4510808	0	4510808	G	C
14	chr14_4511661	0	4511661	T	C
14	chr14_4520897	0	4520897	T	A
14	chr14_4523564	0	4523564	T	C
14	chr14_4525589	0	4525589	A	G
14	chr14_4542373	0	4542373	G	C
14	chr14_4561959	0	4561959	T	C
14	chr14_4563365	0	4563365	A	G
14	chr14_4567127	0	4567127	G	A
14	chr14_4579819	0	4579819	G	C
14	chr14_4581391	0	4581391	C	A
14	chr14_4584267	0	4584267	A	G
14	chr14_4586806	0	4586806	C	T
14	chr14_4598075	0	4598075	T	C
14	chr14_4610619	0	4610619	A	G
14	chr14_4619852	0	4619852	G	C
14	chr14_4619967	0	4619967	G	A
14	chr14_4622822	0	4622822	T	C
14	chr14_4623078	0	4623078	A	G
14	chr14_4623142	0	4623142	T	C
14	chr14_4627211	0	4627211	G	C
14	chr14_4632931	0	4632931	G	A
14	chr14_4648016	0	4648016	T	G
14	chr14_4648670	0	4648670	C	A
14	chr14_4650699	0	4650699	T	C
14	chr14_4653964	0	4653964	A	G
14	chr14_4662925	0	4662925	A	C
14	chr14_4667892	0	4667892	T	C
14	chr14_4671409	0	4671409	T	C
14	chr14_4673216	0	4673216	C	A
14	chr14_4673952	0	4673952	T	G
14	chr14_4675693	0	4675693	G	A
14	chr14_4682847	0	4682847	T	C
14	chr14_4689339	0	4689339	C	A
14	chr14_4692095	0	4692095	T	C
14	chr14_4692820	0	4692820	A	G
14	chr14_4699944	0	4699944	A	C
14	chr14_4706132	0	4706132	A	C
14	chr14_4706158	0	4706158	T	C
14	chr14_4712663	0	4712663	G	A
14	chr14_4722470	0	4722470	C	A
14	chr14_4724021	0	4724021	A	G
14	chr14_4724927	0	4724927	A	G
14	chr14_4725947	0	4725947	T	C
14	chr14_4731961	0	4731961	A	G
14	chr14_4736293	0	4736293	T	C
14	chr14_4740653	0	4740653	G	C
14	chr14_4741228	0	4741228	A	G
14	chr14_4754666	0	4754666	A	G
14	chr14_4754968	0	4754968	G	C
14	chr14_4758144	0	4758144	G	A
14	chr14_4764737	0	4764737	T	C
14	chr14_4767307	0	4767307	G	A
14	chr14_4767350	0	4767350	A	T
14	chr14_4771798	0	4771798	C	T
14	chr14_4777499	0	4777499	T	C
14	chr14_4782900	0	4782900	G	A
14	chr14_4784041	0	4784041	T	C
14	chr14_4785999	0	4785999	G	C
14	chr14_4787125	0	4787125	T	C
14	chr14_4789220	0	4789220	T	C
14	chr14_4792491	0	4792491	G	C
14	chr14_4803357	0	4803357	A	C
14	chr14_4808839	0	4808839	G	A
14	chr14_4809673	0	4809673	T	C
14	chr14_4815044	0	4815044	G	C
14	chr14_4831863	0	4831863	T	C
14	chr14_4833234	0	4833234	G	A
14	chr14_4837071	0	4837071	G	C
14	chr14_4837587	0	4837587	T	C
14	chr14_4840020	0	4840020	T	C
14	chr14_4843998	0	4843998	T	C
14	chr14_4847103	0	4847103	C	G
14	chr14_4858116	0	4858116	A	G
14	chr14_4860407	0	4860407	A	G
14	chr14_4863117	0	4863117	G	T
14	chr14_4864553	0	4864553	T	A
14	chr14_4866110	0	4866110	T	C
14	chr14_4866710	0	4866710	C	T
14	chr14_4870982	0	4870982	C	T
14	chr14_4874608	0	4874608	G	A
14	chr14_4874704	0	4874704	G	C
14	chr14_4879217	0	4879217	C	T
14	chr14_4891267	0	4891267	T	C
14	chr14_4902260	0	4902260	G	C
14	chr14_4903847	0	4903847	A	G
14	chr14_4910111	0	4910111	G	T
14	chr14_4912129	0	4912129	G	C
14	chr14_4916198	0	4916198	T	C
14	chr14_4923726	0	4923726	A	T
14	chr14_4933729	0	4933729	T	C
14	chr14_4956183	0	4956183	A	G
14	chr14_4958252	0	4958252	G	C
14	chr14_4959751	0	4959751	C	T
14	chr14_4981238	0	4981238	G	A
14	chr14_4984146	0	4984146	C	T
14	chr14_4989249	0	4989249	C	G
14	chr14_5004077	0	5004077	T	C
14	chr14_5009417	0	5009417	G	T
14	chr14_5012725	0	5012725	G	A
14	chr14_5015567	0	5015567	T	G
14	chr14_5037548	0	5037548	G	C
14	chr14_5040939	0	5040939	T	C
14	chr14_5061294	0	5061294	C	A
14	chr14_5065853	0	5065853	A	G
14	chr14_5067950	0	5067950	G	A
14	chr14_5069864	0	5069864	G	C
14	chr14_5075327	0	5075327	A	G
14	chr14_5077847	0	5077847	G	C
14	chr14_5081840	0	5081840	T	C
14	chr14_5082748	0	5082748	G	A
14	chr14_5091466	0	5091466	G	A
14	chr14_5092286	0	5092286	C	T
14	chr14_5097896	0	5097896	T	C
14	chr14_5105638	0	5105638	A	G
14	chr14_5108858	0	5108858	A	C
14	chr14_5109707	0	5109707	A	C
14	chr14_5111127	0	5111127	T	C
14	chr14_5111401	0	5111401	G	C
14	chr14_5111588	0	5111588	T	C
14	chr14_5127760	0	5127760	A	G
14	chr14_5153527	0	5153527	G	A
14	chr14_5163698	0	5163698	T	A
14	chr14_5169410	0	5169410	C	A
14	chr14_5171421	0	5171421	G	C
14	chr14_5177600	0	5177600	G	A
14	chr14_5179809	0	5179809	G	A
14	chr14_5207027	0	5207027	A	C
14	chr14_5210146	0	5210146	T	C
14	chr14_5228488	0	5228488	G	A
14	chr14_5229418	0	5229418	T	C
14	chr14_5233242	0	5233242	C	T
14	chr14_5233786	0	5233786	T	C
14	chr14_5272034	0	5272034	A	C
14	chr14_5275498	0	5275498	A	G
14	chr14_5277331	0	5277331	T	C
14	chr14_5282223	0	5282223	C	T
14	chr14_5286540	0	5286540	G	A
14	chr14_5291161	0	5291161	A	G
14	chr14_5296670	0	5296670	A	G
14	chr14_5297482	0	5297482	A	G
14	chr14_5307729	0	5307729	C	T
14	chr14_5311828	0	5311828	G	C
14	chr14_5312434	0	5312434	T	C
14	chr14_5316320	0	5316320	C	T
14	chr14_5316652	0	5316652	C	A
14	chr14_5326328	0	5326328	T	C
14	chr14_5330964	0	5330964	C	T
14	chr14_5331262	0	5331262	C	T
14	chr14_5331999	0	5331999	G	A
14	chr14_5332129	0	5332129	A	G
14	chr14_5333808	0	5333808	G	C
14	chr14_5339779	0	5339779	T	C
14	chr14_5340599	0	5340599	G	A
14	chr14_5347410	0	5347410	C	T
14	chr14_5348364	0	5348364	A	G
14	chr14_5351950	0	5351950	T	C
14	chr14_5353449	0	5353449	C	G
14	chr14_5354707	0	5354707	T	C
14	chr14_5361627	0	5361627	A	C
14	chr14_5363384	0	5363384	A	G
14	chr14_5367741	0	5367741	C	T
14	chr14_5369983	0	5369983	A	T
14	chr14_5372872	0	5372872	T	C
14	chr14_5379929	0	5379929	A	G
14	chr14_5387195	0	5387195	A	G
14	chr14_5389874	0	5389874	A	G
14	chr14_5392758	0	5392758	G	A
14	chr14_5398625	0	5398625	T	C
14	chr14_5399306	0	5399306	G	A
14	chr14_5403182	0	5403182	G	C
14	chr14_5403343	0	5403343	T	A
14	chr14_5406501	0	5406501	T	C
14	chr14_5414105	0	5414105	G	A
14	chr14_5414856	0	5414856	C	T
14	chr14_5416291	0	5416291	C	T
14	chr14_5416410	0	5416410	G	A
14	chr14_5416478	0	5416478	A	G
14	chr14_5438814	0	5438814	T	A
14	chr14_5445531	0	5445531	G	A
14	chr14_5448827	0	5448827	C	A
14	chr14_5449952	0	5449952	T	C
14	chr14_5456204	0	5456204	T	C
14	chr14_5456347	0	5456347	C	T
14	chr14_5456503	0	5456503	G	A
14	chr14_5458360	0	5458360	G	T
14	chr14_5459023	0	5459023	C	T
14	chr14_5462378	0	5462378	A	G
14	chr14_5463433	0	5463433	T	G
14	chr14_5472417	0	5472417	A	G
14	chr14_5473736	0	5473736	G	C
14	chr14_5476869	0	5476869	G	A
14	chr14_5489915	0	5489915	G	C
14	chr14_5492820	0	5492820	T	C
14	chr14_5493168	0	5493168	T	C
14	chr14_5498473	0	5498473	A	C
14	chr14_5500020	0	5500020	T	C
14	chr14_5501719	0	5501719	A	G
14	chr14_5508587	0	5508587	A	G
14	chr14_5518202	0	5518202	T	C
14	chr14_5518945	0	5518945	T	C
14	chr14_5523124	0	5523124	C	T
14	chr14_5532450	0	5532450	C	T
14	chr14_5532767	0	5532767	T	C
14	chr14_5543137	0	5543137	A	G
14	chr14_5546312	0	5546312	C	A
14	chr14_5547429	0	5547429	T	A
14	chr14_5548553	0	5548553	C	G
14	chr14_5548980	0	5548980	T	C
14	chr14_5549223	0	5549223	G	A
14	chr14_5549479	0	5549479	T	C
14	chr14_5558486	0	5558486	A	G
14	chr14_5562221	0	5562221	T	C
14	chr14_5571514	0	5571514	C	T
14	chr14_5571659	0	5571659	A	G
14	chr14_5574710	0	5574710	A	G
14	chr14_5580689	0	5580689	T	C
14	chr14_5582098	0	5582098	T	C
14	chr14_5583384	0	5583384	A	C
14	chr14_5585493	0	5585493	T	A
14	chr14_5595232	0	5595232	G	A
14	chr14_5601561	0	5601561	T	C
14	chr14_5604113	0	5604113	C	T
14	chr14_5608000	0	5608000	A	G
14	chr14_5611227	0	5611227	T	G
14	chr14_5613547	0	5613547	T	C
14	chr14_5614685	0	5614685	A	G
14	chr14_5618567	0	5618567	C	T
14	chr14_5619897	0	5619897	G	T
14	chr14_5622847	0	5622847	A	C
14	chr14_5624536	0	5624536	G	A
14	chr14_5625532	0	5625532	G	C
14	chr14_5628582	0	5628582	G	A
14	chr14_5629164	0	5629164	T	C
14	chr14_5656878	0	5656878	T	G
14	chr14_5660013	0	5660013	T	C
14	chr14_5662891	0	5662891	G	A
14	chr14_5670361	0	5670361	G	C
14	chr14_5672399	0	5672399	A	G
14	chr14_5677859	0	5677859	G	C
14	chr14_5678107	0	5678107	A	C
14	chr14_5686496	0	5686496	A	G
14	chr14_5688602	0	5688602	C	A
14	chr14_5690108	0	5690108	C	G
14	chr14_5696540	0	5696540	T	C
14	chr14_5699268	0	5699268	G	A
14	chr14_5702892	0	5702892	G	A
14	chr14_5720609	0	5720609	T	C
14	chr14_5726265	0	5726265	C	T
14	chr14_5733329	0	5733329	G	A
14	chr14_5737298	0	5737298	T	C
14	chr14_5738888	0	5738888	C	T
14	chr14_5738962	0	5738962	A	C
14	chr14_5740202	0	5740202	T	C
14	chr14_5740481	0	5740481	G	A
14	chr14_5741250	0	5741250	T	G
14	chr14_5742367	0	5742367	A	G
14	chr14_5747002	0	5747002	A	G
14	chr14_5755390	0	5755390	G	A
14	chr14_5759801	0	5759801	T	C
14	chr14_5766568	0	5766568	T	C
14	chr14_5769622	0	5769622	T	C
14	chr14_5791423	0	5791423	C	T
14	chr14_5797090	0	5797090	G	C
14	chr14_5812204	0	5812204	C	G
14	chr14_5821176	0	5821176	C	T
14	chr14_5833975	0	5833975	T	C
14	chr14_5834060	0	5834060	C	T
14	chr14_5862919	0	5862919	C	T
14	chr14_5864047	0	5864047	C	T
14	chr14_5864106	0	5864106	A	G
14	chr14_5876789	0	5876789	C	T
14	chr14_5882918	0	5882918	T	C
14	chr14_5886954	0	5886954	A	C
14	chr14_5898539	0	5898539	A	G
14	chr14_5911196	0	5911196	A	G
14	chr14_5912110	0	5912110	G	C
14	chr14_5915522	0	5915522	G	T
14	chr14_5916823	0	5916823	T	C
14	chr14_5926221	0	5926221	C	T
14	chr14_5938341	0	5938341	A	G
14	chr14_5940732	0	5940732	C	T
14	chr14_5943216	0	5943216	A	G
14	chr14_5952314	0	5952314	G	A
14	chr14_5987461	0	5987461	T	C
14	chr14_5987534	0	5987534	A	G
14	chr14_5993381	0	5993381	C	A
14	chr14_5993974	0	5993974	G	A
14	chr14_6000080	0	6000080	G	A
14	chr14_6012466	0	6012466	G	C
14	chr14_6025266	0	6025266	G	A
14	chr14_6030572	0	6030572	T	C
14	chr14_6031815	0	6031815	C	T
14	chr14_6037933	0	6037933	G	A
14	chr14_6045240	0	6045240	T	C
14	chr14_6054327	0	6054327	T	C
14	chr14_6056422	0	6056422	C	T
14	chr14_6058166	0	6058166	C	T
14	chr14_6059137	0	6059137	T	C
14	chr14_6060578	0	6060578	G	A
14	chr14_6068142	0	6068142	T	C
14	chr14_6074716	0	6074716	A	C
14	chr14_6075579	0	6075579	T	C
14	chr14_6088002	0	6088002	A	G
14	chr14_6090504	0	6090504	A	C
14	chr14_6094645	0	6094645	A	G
14	chr14_6094913	0	6094913	A	G
14	chr14_6095361	0	6095361	A	G
14	chr14_6100230	0	6100230	C	T
14	chr14_6103926	0	6103926	T	C
14	chr14_6104288	0	6104288	C	A
14	chr14_6110233	0	6110233	G	C
14	chr14_6114470	0	6114470	C	T
14	chr14_6116359	0	6116359	G	A
14	chr14_6123658	0	6123658	T	C
14	chr14_6142497	0	6142497	A	G
14	chr14_6142724	0	6142724	C	T
14	chr14_6151058	0	6151058	A	C
14	chr14_6151597	0	6151597	G	A
14	chr14_6152132	0	6152132	G	A
14	chr14_6152315	0	6152315	T	C
14	chr14_6155036	0	6155036	A	C
14	chr14_6155926	0	6155926	G	T
14	chr14_6157431	0	6157431	A	T
14	chr14_6159474	0	6159474	A	G
14	chr14_6159924	0	6159924	A	G
14	chr14_6165667	0	6165667	T	C
14	chr14_6169959	0	6169959	G	C
14	chr14_6170429	0	6170429	T	C
14	chr14_6170453	0	6170453	C	T
14	chr14_6172690	0	6172690	A	G
14	chr14_6174353	0	6174353	T	G
14	chr14_6179746	0	6179746	T	C
14	chr14_6181781	0	6181781	C	T
14	chr14_6182604	0	6182604	T	C
14	chr14_6184000	0	6184000	G	T
14	chr14_6197264	0	6197264	A	G
14	chr14_6197824	0	6197824	G	T
14	chr14_6200489	0	6200489	T	C
14	chr14_6201931	0	6201931	G	C
14	chr14_6209887	0	6209887	T	C
14	chr14_6211514	0	6211514	C	T
14	chr14_6212389	0	6212389	A	C
14	chr14_6225315	0	6225315	T	C
14	chr14_6230562	0	6230562	A	G
14	chr14_6238448	0	6238448	T	C
14	chr14_6242930	0	6242930	A	G
14	chr14_6251073	0	6251073	C	A
14	chr14_6257799	0	6257799	A	G
14	chr14_6262121	0	6262121	G	A
14	chr14_6266440	0	6266440	G	A
14	chr14_6266663	0	6266663	T	C
14	chr14_6269679	0	6269679	G	T
14	chr14_6270967	0	6270967	G	A
14	chr14_6273993	0	6273993	A	G
14	chr14_6276356	0	6276356	T	C
14	chr14_6289880	0	6289880	T	C
14	chr14_6309587	0	6309587	A	G
14	chr14_6312776	0	6312776	A	G
14	chr14_6313904	0	6313904	C	T
14	chr14_6323166	0	6323166	A	G
14	chr14_6325273	0	6325273	C	T
14	chr14_6329647	0	6329647	G	A
14	chr14_6331685	0	6331685	A	G
14	chr14_6339163	0	6339163	T	C
14	chr14_6340443	0	6340443	G	T
14	chr14_6347502	0	6347502	G	T
14	chr14_6357343	0	6357343	T	C
14	chr14_6364234	0	6364234	A	G
14	chr14_6365383	0	6365383	G	A
14	chr14_6367677	0	6367677	C	T
14	chr14_6368340	0	6368340	G	T
14	chr14_6369319	0	6369319	T	C
14	chr14_6369993	0	6369993	G	A
14	chr14_6370579	0	6370579	T	A
14	chr14_6373898	0	6373898	T	C
14	chr14_6379391	0	6379391	G	A
14	chr14_6379561	0	6379561	A	T
14	chr14_6380018	0	6380018	C	G
14	chr14_6382151	0	6382151	C	G
14	chr14_6388016	0	6388016	C	T
14	chr14_6398919	0	6398919	T	C
14	chr14_6413577	0	6413577	A	C
14	chr14_6416760	0	6416760	C	T
14	chr14_6418952	0	6418952	A	G
14	chr14_6423440	0	6423440	G	A
14	chr14_6426451	0	6426451	G	A
14	chr14_6427706	0	6427706	C	A
14	chr14_6427947	0	6427947	C	T
14	chr14_6430476	0	6430476	G	A
14	chr14_6434251	0	6434251	A	G
14	chr14_6437331	0	6437331	T	C
14	chr14_6443173	0	6443173	G	A
14	chr14_6452284	0	6452284	C	T
14	chr14_6455571	0	6455571	T	A
14	chr14_6459856	0	6459856	T	C
14	chr14_6462667	0	6462667	T	C
14	chr14_6463822	0	6463822	T	C
14	chr14_6469040	0	6469040	C	T
14	chr14_6471478	0	6471478	G	A
14	chr14_6473774	0	6473774	G	A
14	chr14_6475153	0	6475153	T	C
14	chr14_6475489	0	6475489	A	G
14	chr14_6485983	0	6485983	A	G
14	chr14_6487812	0	6487812	A	G
14	chr14_6492858	0	6492858	A	G
14	chr14_6494992	0	6494992	T	A
14	chr14_6497795	0	6497795	A	G
14	chr14_6498316	0	6498316	G	C
14	chr14_6498468	0	6498468	C	T
14	chr14_6499750	0	6499750	G	A
14	chr14_6500784	0	6500784	A	G
14	chr14_6506108	0	6506108	C	A
14	chr14_6506287	0	6506287	A	C
14	chr14_6507705	0	6507705	A	C
14	chr14_6511948	0	6511948	C	T
14	chr14_6513858	0	6513858	T	G
14	chr14_6514130	0	6514130	C	A
14	chr14_6515961	0	6515961	G	T
14	chr14_6520293	0	6520293	G	T
14	chr14_6522412	0	6522412	C	G
14	chr14_6525064	0	6525064	A	C
14	chr14_6539283	0	6539283	A	T
14	chr14_6550692	0	6550692	T	C
14	chr14_6553283	0	6553283	C	T
14	chr14_6553331	0	6553331	T	C
14	chr14_6554918	0	6554918	A	G
14	chr14_6556223	0	6556223	A	G
14	chr14_6558045	0	6558045	T	G
14	chr14_6567743	0	6567743	A	G
14	chr14_6568480	0	6568480	A	T
14	chr14_6572915	0	6572915	T	C
14	chr14_6574307	0	6574307	A	G
14	chr14_6576261	0	6576261	C	T
14	chr14_6576291	0	6576291	T	C
14	chr14_6578776	0	6578776	G	A
14	chr14_6580361	0	6580361	G	A
14	chr14_6584621	0	6584621	C	A
14	chr14_6584930	0	6584930	C	T
14	chr14_6586408	0	6586408	C	G
14	chr14_6587594	0	6587594	A	G
14	chr14_6593156	0	6593156	A	G
14	chr14_6594148	0	6594148	C	T
14	chr14_6594804	0	6594804	A	G
14	chr14_6595003	0	6595003	A	T
14	chr14_6595843	0	6595843	T	G
14	chr14_6599930	0	6599930	T	C
14	chr14_6601043	0	6601043	C	A
14	chr14_6602401	0	6602401	T	C
14	chr14_6604420	0	6604420	T	C
14	chr14_6606416	0	6606416	A	G
14	chr14_6607763	0	6607763	A	C
14	chr14_6607831	0	6607831	T	G
14	chr14_6612024	0	6612024	G	A
14	chr14_6613678	0	6613678	A	G
14	chr14_6616595	0	6616595	T	A
14	chr14_6618483	0	6618483	G	T
14	chr14_6619329	0	6619329	T	C
14	chr14_6623192	0	6623192	A	C
14	chr14_6624067	0	6624067	A	G
14	chr14_6624206	0	6624206	G	A
14	chr14_6624376	0	6624376	A	G
14	chr14_6625558	0	6625558	A	G
14	chr14_6628911	0	6628911	T	C
14	chr14_6629815	0	6629815	A	G
14	chr14_6630607	0	6630607	C	T
14	chr14_6630641	0	6630641	A	C
14	chr14_6637304	0	6637304	T	C
14	chr14_6640356	0	6640356	A	G
14	chr14_6643993	0	6643993	T	C
14	chr14_6644944	0	6644944	C	T
14	chr14_6648490	0	6648490	T	C
14	chr14_6656491	0	6656491	G	A
14	chr14_6659629	0	6659629	A	G
14	chr14_6660022	0	6660022	T	C
14	chr14_6660244	0	6660244	A	G
14	chr14_6674096	0	6674096	A	G
14	chr14_6679803	0	6679803	A	C
14	chr14_6681666	0	6681666	C	T
14	chr14_6689868	0	6689868	T	G
14	chr14_6690211	0	6690211	A	G
14	chr14_6697007	0	6697007	C	T
14	chr14_6700692	0	6700692	T	C
14	chr14_6706116	0	6706116	T	G
14	chr14_6712240	0	6712240	C	T
14	chr14_6716102	0	6716102	C	G
14	chr14_6720852	0	6720852	G	A
14	chr14_6728718	0	6728718	G	C
14	chr14_6732194	0	6732194	T	C
14	chr14_6733466	0	6733466	C	T
14	chr14_6734919	0	6734919	C	T
14	chr14_6742623	0	6742623	T	A
14	chr14_6745240	0	6745240	A	C
14	chr14_6751958	0	6751958	C	G
14	chr14_6759263	0	6759263	A	G
14	chr14_6762640	0	6762640	C	T
14	chr14_6763028	0	6763028	A	G
14	chr14_6766954	0	6766954	T	C
14	chr14_6769377	0	6769377	T	C
14	chr14_6770647	0	6770647	A	G
14	chr14_6771235	0	6771235	G	C
14	chr14_6772520	0	6772520	G	A
14	chr14_6779953	0	6779953	A	T
14	chr14_6780548	0	6780548	T	C
14	chr14_6781411	0	6781411	T	C
14	chr14_6786103	0	6786103	G	A
14	chr14_6793611	0	6793611	T	A
14	chr14_6806568	0	6806568	G	T
14	chr14_6808325	0	6808325	A	C
14	chr14_6809181	0	6809181	A	G
14	chr14_6813041	0	6813041	A	G
14	chr14_6818207	0	6818207	G	T
14	chr14_6818707	0	6818707	G	A
14	chr14_6820672	0	6820672	A	G
14	chr14_6824380	0	6824380	T	C
14	chr14_6826428	0	6826428	A	G
14	chr14_6836338	0	6836338	T	C
14	chr14_6840547	0	6840547	T	C
14	chr14_6843545	0	6843545	A	G
14	chr14_6846757	0	6846757	A	G
14	chr14_6848313	0	6848313	G	T
14	chr14_6855772	0	6855772	C	G
14	chr14_6856524	0	6856524	T	A
14	chr14_6858194	0	6858194	A	C
14	chr14_6866007	0	6866007	G	A
14	chr14_6869020	0	6869020	G	A
14	chr14_6870340	0	6870340	G	A
14	chr14_6881063	0	6881063	A	G
14	chr14_6881417	0	6881417	T	A
14	chr14_6890024	0	6890024	G	A
14	chr14_6894678	0	6894678	C	G
14	chr14_6904848	0	6904848	C	A
14	chr14_6910096	0	6910096	T	A
14	chr14_6919201	0	6919201	C	A
14	chr14_6919751	0	6919751	A	G
14	chr14_6921853	0	6921853	G	T
14	chr14_6922046	0	6922046	A	G
14	chr14_6927351	0	6927351	A	G
14	chr14_6927645	0	6927645	A	G
14	chr14_6930891	0	6930891	G	A
14	chr14_6937200	0	6937200	C	T
14	chr14_6942914	0	6942914	T	C
14	chr14_6944117	0	6944117	A	G
14	chr14_6948538	0	6948538	C	T
14	chr14_6954627	0	6954627	T	C
14	chr14_6956250	0	6956250	C	A
14	chr14_6964281	0	6964281	T	C
14	chr14_6973640	0	6973640	C	T
14	chr14_6975166	0	6975166	C	T
14	chr14_6977944	0	6977944	C	G
14	chr14_6979796	0	6979796	G	C
14	chr14_6994927	0	6994927	T	C
14	chr14_7000352	0	7000352	T	C
14	chr14_7002620	0	7002620	T	G
14	chr14_7005227	0	7005227	G	A
14	chr14_7006212	0	7006212	A	G
14	chr14_7011788	0	7011788	T	A
14	chr14_7012557	0	7012557	C	G
14	chr14_7013207	0	7013207	T	C
14	chr14_7016254	0	7016254	A	G
14	chr14_7016490	0	7016490	T	C
14	chr14_7017036	0	7017036	G	A
14	chr14_7029756	0	7029756	T	G
14	chr14_7030962	0	7030962	T	C
14	chr14_7030978	0	7030978	C	A
14	chr14_7031033	0	7031033	T	C
14	chr14_7034562	0	7034562	A	G
14	chr14_7055822	0	7055822	A	C
14	chr14_7055986	0	7055986	T	C
14	chr14_7056409	0	7056409	A	G
14	chr14_7067389	0	7067389	A	C
14	chr14_7069016	0	7069016	G	C
14	chr14_7070504	0	7070504	A	G
14	chr14_7081938	0	7081938	C	T
14	chr14_7081975	0	7081975	A	C
14	chr14_7082564	0	7082564	C	G
14	chr14_7084824	0	7084824	C	T
14	chr14_7091705	0	7091705	A	G
14	chr14_7097898	0	7097898	G	C
14	chr14_7106633	0	7106633	A	T
14	chr14_7110126	0	7110126	T	C
14	chr14_7112621	0	7112621	G	C
14	chr14_7114606	0	7114606	T	C
14	chr14_7115259	0	7115259	A	G
14	chr14_7118266	0	7118266	A	C
14	chr14_7119209	0	7119209	C	A
14	chr14_7130829	0	7130829	A	G
14	chr14_7131424	0	7131424	T	C
14	chr14_7134343	0	7134343	C	T
14	chr14_7138528	0	7138528	A	G
14	chr14_7152235	0	7152235	A	G
14	chr14_7155141	0	7155141	A	G
14	chr14_7156964	0	7156964	G	C
14	chr14_7160247	0	7160247	T	C
14	chr14_7160813	0	7160813	C	T
14	chr14_7161638	0	7161638	A	G
14	chr14_7173481	0	7173481	C	T
14	chr14_7176796	0	7176796	A	G
14	chr14_7179534	0	7179534	A	G
14	chr14_7180417	0	7180417	A	G
14	chr14_7181287	0	7181287	G	A
14	chr14_7182635	0	7182635	G	C
14	chr14_7185674	0	7185674	T	C
14	chr14_7185845	0	7185845	C	T
14	chr14_7192144	0	7192144	G	A
14	chr14_7192167	0	7192167	A	C
14	chr14_7195304	0	7195304	A	C
14	chr14_7196580	0	7196580	C	T
14	chr14_7196679	0	7196679	C	T
14	chr14_7198041	0	7198041	G	A
14	chr14_7198295	0	7198295	T	C
14	chr14_7201844	0	7201844	A	T
14	chr14_7205576	0	7205576	T	C
14	chr14_7209329	0	7209329	T	C
14	chr14_7219024	0	7219024	C	A
14	chr14_7225065	0	7225065	T	G
14	chr14_7226607	0	7226607	G	T
14	chr14_7226918	0	7226918	A	G
14	chr14_7226958	0	7226958	C	T
14	chr14_7229891	0	7229891	G	A
14	chr14_7231987	0	7231987	C	T
14	chr14_7236953	0	7236953	C	G
14	chr14_7237201	0	7237201	G	C
14	chr14_7238012	0	7238012	G	C
14	chr14_7244001	0	7244001	A	G
14	chr14_7255690	0	7255690	C	T
14	chr14_7258419	0	7258419	A	G
14	chr14_7263539	0	7263539	T	C
14	chr14_7263566	0	7263566	A	T
14	chr14_7264095	0	7264095	T	C
14	chr14_7266431	0	7266431	A	G
14	chr14_7267016	0	7267016	T	G
14	chr14_7270577	0	7270577	A	G
14	chr14_7271602	0	7271602	A	G
14	chr14_7272351	0	7272351	T	C
14	chr14_7272375	0	7272375	T	C
14	chr14_7273295	0	7273295	G	A
14	chr14_7277114	0	7277114	C	A
14	chr14_7279046	0	7279046	G	A
14	chr14_7287448	0	7287448	A	G
14	chr14_7293473	0	7293473	A	G
14	chr14_7299549	0	7299549	G	T
14	chr14_7305278	0	7305278	C	T
14	chr14_7311217	0	7311217	G	C
14	chr14_7311804	0	7311804	G	A
14	chr14_7312850	0	7312850	T	C
14	chr14_7314169	0	7314169	T	C
14	chr14_7319095	0	7319095	G	T
14	chr14_7323987	0	7323987	T	C
14	chr14_7324146	0	7324146	T	C
14	chr14_7326764	0	7326764	A	G
14	chr14_7327225	0	7327225	A	T
14	chr14_7332682	0	7332682	A	G
14	chr14_7333558	0	7333558	C	T
14	chr14_7335596	0	7335596	G	C
14	chr14_7349604	0	7349604	A	G
14	chr14_7355912	0	7355912	A	G
14	chr14_7358203	0	7358203	T	C
14	chr14_7364423	0	7364423	A	G
14	chr14_7365326	0	7365326	G	A
14	chr14_7377043	0	7377043	T	C
14	chr14_7378425	0	7378425	G	A
14	chr14_7382169	0	7382169	C	T
14	chr14_7384636	0	7384636	T	C
14	chr14_7388414	0	7388414	C	T
14	chr14_7398742	0	7398742	C	T
14	chr14_7400351	0	7400351	G	C
14	chr14_7400359	0	7400359	A	G
14	chr14_7403680	0	7403680	C	T
14	chr14_7407698	0	7407698	A	G
14	chr14_7418933	0	7418933	A	G
14	chr14_7421681	0	7421681	A	C
14	chr14_7431888	0	7431888	A	G
14	chr14_7436192	0	7436192	C	G
14	chr14_7443323	0	7443323	G	C
14	chr14_7444018	0	7444018	A	G
14	chr14_7444866	0	7444866	G	A
14	chr14_7447172	0	7447172	C	T
14	chr14_7451676	0	7451676	A	G
14	chr14_7454518	0	7454518	C	T
14	chr14_7454692	0	7454692	A	G
14	chr14_7454701	0	7454701	T	C
14	chr14_7456871	0	7456871	C	T
14	chr14_7470147	0	7470147	G	C
14	chr14_7486238	0	7486238	C	T
14	chr14_7487535	0	7487535	C	A
14	chr14_7490028	0	7490028	G	A
14	chr14_7503873	0	7503873	T	C
14	chr14_7507245	0	7507245	A	T
14	chr14_7508674	0	7508674	T	C
14	chr14_7509551	0	7509551	T	C
14	chr14_7510353	0	7510353	T	C
14	chr14_7512491	0	7512491	A	G
14	chr14_7513336	0	7513336	T	G
14	chr14_7513517	0	7513517	C	T
14	chr14_7516161	0	7516161	T	C
14	chr14_7516503	0	7516503	T	C
14	chr14_7520053	0	7520053	T	G
14	chr14_7524904	0	7524904	A	G
14	chr14_7526206	0	7526206	G	A
14	chr14_7528241	0	7528241	A	G
14	chr14_7532547	0	7532547	T	C
14	chr14_7535909	0	7535909	A	G
14	chr14_7537227	0	7537227	A	G
14	chr14_7541251	0	7541251	T	A
14	chr14_7544970	0	7544970	G	A
14	chr14_7546459	0	7546459	T	G
14	chr14_7551650	0	7551650	A	G
14	chr14_7560007	0	7560007	G	T
14	chr14_7562748	0	7562748	C	T
14	chr14_7565982	0	7565982	A	G
14	chr14_7566939	0	7566939	G	A
14	chr14_7572207	0	7572207	T	C
14	chr14_7573249	0	7573249	T	C
14	chr14_7573965	0	7573965	G	A
14	chr14_7574325	0	7574325	T	G
14	chr14_7574501	0	7574501	T	C
14	chr14_7578356	0	7578356	C	T
14	chr14_7580007	0	7580007	A	G
14	chr14_7590122	0	7590122	G	A
14	chr14_7590668	0	7590668	C	G
14	chr14_7597673	0	7597673	T	C
14	chr14_7615509	0	7615509	C	G
14	chr14_7621217	0	7621217	C	T
14	chr14_7624721	0	7624721	C	T
14	chr14_7645404	0	7645404	A	G
14	chr14_7675740	0	7675740	A	G
14	chr14_7677800	0	7677800	T	C
14	chr14_7685806	0	7685806	C	G
14	chr14_7686610	0	7686610	T	C
14	chr14_7693037	0	7693037	T	G
14	chr14_7696099	0	7696099	C	G
14	chr14_7709128	0	7709128	A	G
14	chr14_7727833	0	7727833	G	A
14	chr14_7733603	0	7733603	T	C
14	chr14_7733604	0	7733604	A	G
14	chr14_7736796	0	7736796	A	G
14	chr14_7737119	0	7737119	C	T
14	chr14_7753269	0	7753269	A	G
14	chr14_7753803	0	7753803	A	G
14	chr14_7756765	0	7756765	A	C
14	chr14_7762639	0	7762639	G	A
14	chr14_7763787	0	7763787	G	T
14	chr14_7763881	0	7763881	G	A
14	chr14_7764303	0	7764303	A	G
14	chr14_7765163	0	7765163	A	G
14	chr14_7767647	0	7767647	A	G
14	chr14_7779683	0	7779683	T	C
14	chr14_7792096	0	7792096	T	C
14	chr14_7792423	0	7792423	G	A
14	chr14_7798407	0	7798407	A	G
14	chr14_7801148	0	7801148	T	A
14	chr14_7803910	0	7803910	G	C
14	chr14_7808406	0	7808406	T	C
14	chr14_7810214	0	7810214	G	A
14	chr14_7810826	0	7810826	A	G
14	chr14_7812945	0	7812945	C	G
14	chr14_7813494	0	7813494	C	T
14	chr14_7817140	0	7817140	T	A
14	chr14_7817671	0	7817671	A	C
14	chr14_7821256	0	7821256	A	G
14	chr14_7823255	0	7823255	A	G
14	chr14_7825907	0	7825907	A	C
14	chr14_7829164	0	7829164	A	G
14	chr14_7830825	0	7830825	C	A
14	chr14_7832074	0	7832074	T	A
14	chr14_7845419	0	7845419	T	C
14	chr14_7847249	0	7847249	T	C
14	chr14_7855663	0	7855663	T	C
14	chr14_7856272	0	7856272	T	C
14	chr14_7858727	0	7858727	C	G
14	chr14_7859304	0	7859304	A	G
14	chr14_7860525	0	7860525	A	G
14	chr14_7863118	0	7863118	C	A
14	chr14_7869621	0	7869621	C	T
14	chr14_7870579	0	7870579	T	C
14	chr14_7871008	0	7871008	A	G
14	chr14_7874020	0	7874020	A	G
14	chr14_7874854	0	7874854	A	G
14	chr14_7874915	0	7874915	T	C
14	chr14_7886763	0	7886763	A	G
14	chr14_7889008	0	7889008	C	T
14	chr14_7894199	0	7894199	A	G
14	chr14_7895219	0	7895219	C	G
14	chr14_7897622	0	7897622	A	G
14	chr14_7898459	0	7898459	T	G
14	chr14_7899134	0	7899134	C	A
14	chr14_7899479	0	7899479	G	A
14	chr14_7900212	0	7900212	G	A
14	chr14_7901383	0	7901383	G	C
14	chr14_7901756	0	7901756	C	T
14	chr14_7912905	0	7912905	C	T
14	chr14_7914437	0	7914437	T	C
14	chr14_7920071	0	7920071	G	A
14	chr14_7923474	0	7923474	G	A
14	chr14_7926358	0	7926358	T	C
14	chr14_7932614	0	7932614	C	T
14	chr14_7933639	0	7933639	T	C
14	chr14_7934148	0	7934148	A	G
14	chr14_7934554	0	7934554	T	C
14	chr14_7937890	0	7937890	G	T
14	chr14_7939874	0	7939874	C	A
14	chr14_7942643	0	7942643	T	C
14	chr14_7944330	0	7944330	A	G
14	chr14_7948938	0	7948938	C	A
14	chr14_7957103	0	7957103	T	C
14	chr14_7957865	0	7957865	G	A
14	chr14_7957877	0	7957877	G	T
14	chr14_7962133	0	7962133	T	C
14	chr14_7966704	0	7966704	A	C
14	chr14_7967932	0	7967932	T	A
14	chr14_7972319	0	7972319	T	C
14	chr14_7973406	0	7973406	A	G
14	chr14_7974016	0	7974016	G	C
14	chr14_7975163	0	7975163	T	C
14	chr14_7979439	0	7979439	A	T
14	chr14_7980219	0	7980219	T	C
14	chr14_7981579	0	7981579	A	C
14	chr14_7987838	0	7987838	T	C
14	chr14_7989015	0	7989015	T	C
14	chr14_7996512	0	7996512	A	G
14	chr14_7996562	0	7996562	A	G
14	chr14_7997272	0	7997272	C	T
14	chr14_8003831	0	8003831	T	C
14	chr14_8008148	0	8008148	A	G
14	chr14_8010829	0	8010829	C	T
14	chr14_8020862	0	8020862	T	C
14	chr14_8021770	0	8021770	T	G
14	chr14_8022898	0	8022898	G	A
14	chr14_8024393	0	8024393	A	G
14	chr14_8024860	0	8024860	T	G
14	chr14_8026919	0	8026919	C	G
14	chr14_8035980	0	8035980	T	C
14	chr14_8039374	0	8039374	A	T
14	chr14_8046330	0	8046330	T	G
14	chr14_8058446	0	8058446	C	A
14	chr14_8065617	0	8065617	C	A
14	chr14_8068725	0	8068725	T	C
14	chr14_8074547	0	8074547	G	T
14	chr14_8076703	0	8076703	T	C
14	chr14_8080505	0	8080505	T	C
14	chr14_8083518	0	8083518	T	C
14	chr14_8085467	0	8085467	T	C
14	chr14_8085896	0	8085896	A	G
14	chr14_8087184	0	8087184	T	C
14	chr14_8088791	0	8088791	A	G
14	chr14_8090201	0	8090201	A	G
14	chr14_8090302	0	8090302	T	C
14	chr14_8092066	0	8092066	T	C
14	chr14_8093803	0	8093803	A	G
14	chr14_8095401	0	8095401	C	T
14	chr14_8102631	0	8102631	G	A
14	chr14_8104565	0	8104565	A	G
14	chr14_8104581	0	8104581	A	G
14	chr14_8105267	0	8105267	T	C
14	chr14_8109386	0	8109386	C	T
14	chr14_8113533	0	8113533	T	C
14	chr14_8113889	0	8113889	A	G
14	chr14_8114056	0	8114056	G	C
14	chr14_8115484	0	8115484	A	G
14	chr14_8115622	0	8115622	C	G
14	chr14_8116305	0	8116305	C	T
14	chr14_8117593	0	8117593	C	T
14	chr14_8118498	0	8118498	C	T
14	chr14_8122525	0	8122525	T	C
14	chr14_8132579	0	8132579	A	G
14	chr14_8149115	0	8149115	A	G
14	chr14_8152567	0	8152567	T	C
14	chr14_8155306	0	8155306	A	G
14	chr14_8155529	0	8155529	A	G
14	chr14_8162699	0	8162699	C	T
14	chr14_8165780	0	8165780	T	C
14	chr14_8167220	0	8167220	G	A
14	chr14_8169777	0	8169777	C	T
14	chr14_8175604	0	8175604	C	T
14	chr14_8182505	0	8182505	G	A
14	chr14_8183359	0	8183359	A	C
14	chr14_8204342	0	8204342	C	T
14	chr14_8209659	0	8209659	T	C
14	chr14_8213815	0	8213815	C	T
14	chr14_8217158	0	8217158	C	G
14	chr14_8217170	0	8217170	C	T
14	chr14_8222067	0	8222067	G	A
14	chr14_8222314	0	8222314	A	G
14	chr14_8224949	0	8224949	G	C
14	chr14_8229916	0	8229916	T	A
14	chr14_8239261	0	8239261	T	C
14	chr14_8241392	0	8241392	T	C
14	chr14_8248429	0	8248429	A	G
14	chr14_8258893	0	8258893	A	G
14	chr14_8262713	0	8262713	A	G
14	chr14_8265708	0	8265708	A	G
14	chr14_8272322	0	8272322	A	G
14	chr14_8276922	0	8276922	C	T
14	chr14_8278131	0	8278131	C	G
14	chr14_8286387	0	8286387	G	T
14	chr14_8288778	0	8288778	A	G
14	chr14_8294143	0	8294143	C	T
14	chr14_8299701	0	8299701	A	G
14	chr14_8307295	0	8307295	G	T
14	chr14_8308962	0	8308962	T	G
14	chr14_8309385	0	8309385	G	C
14	chr14_8311087	0	8311087	G	A
14	chr14_8317383	0	8317383	C	T
14	chr14_8322652	0	8322652	G	T
14	chr14_8332882	0	8332882	T	C
14	chr14_8349666	0	8349666	A	G
14	chr14_8358461	0	8358461	T	C
14	chr14_8360643	0	8360643	C	T
14	chr14_8361379	0	8361379	G	A
14	chr14_8362522	0	8362522	T	C
14	chr14_8373131	0	8373131	C	G
14	chr14_8375041	0	8375041	C	T
14	chr14_8380332	0	8380332	G	A
14	chr14_8389160	0	8389160	C	T
14	chr14_8432003	0	8432003	A	C
14	chr14_8438032	0	8438032	T	A
14	chr14_8446581	0	8446581	C	A
14	chr14_8452067	0	8452067	C	T
14	chr14_8453645	0	8453645	C	G
14	chr14_8455731	0	8455731	A	C
14	chr14_8457615	0	8457615	C	T
14	chr14_8462456	0	8462456	T	G
14	chr14_8478276	0	8478276	A	G
14	chr14_8490968	0	8490968	C	T
14	chr14_8491481	0	8491481	A	G
14	chr14_8491819	0	8491819	A	C
14	chr14_8492440	0	8492440	G	A
14	chr14_8501029	0	8501029	A	G
14	chr14_8503992	0	8503992	C	T
14	chr14_8507776	0	8507776	C	A
14	chr14_8507823	0	8507823	G	C
14	chr14_8510293	0	8510293	A	G
14	chr14_8514031	0	8514031	T	C
14	chr14_8516553	0	8516553	C	G
14	chr14_8518221	0	8518221	T	C
14	chr14_8519329	0	8519329	T	C
14	chr14_8522112	0	8522112	T	C
14	chr14_8523490	0	8523490	A	G
14	chr14_8526576	0	8526576	G	T
14	chr14_8527254	0	8527254	G	T
14	chr14_8529545	0	8529545	G	A
14	chr14_8533211	0	8533211	C	T
14	chr14_8535855	0	8535855	G	C
14	chr14_8538758	0	8538758	T	C
14	chr14_8539442	0	8539442	C	A
14	chr14_8540617	0	8540617	G	C
14	chr14_8542333	0	8542333	C	T
14	chr14_8542514	0	8542514	G	A
14	chr14_8544276	0	8544276	T	C
14	chr14_8545512	0	8545512	T	C
14	chr14_8545676	0	8545676	T	C
14	chr14_8546556	0	8546556	A	G
14	chr14_8546663	0	8546663	G	A
14	chr14_8555044	0	8555044	C	G
14	chr14_8555127	0	8555127	C	G
14	chr14_8556059	0	8556059	C	T
14	chr14_8560153	0	8560153	C	T
14	chr14_8564747	0	8564747	A	C
14	chr14_8565652	0	8565652	T	C
14	chr14_8568231	0	8568231	T	C
14	chr14_8570799	0	8570799	T	C
14	chr14_8573779	0	8573779	A	G
14	chr14_8576282	0	8576282	A	C
14	chr14_8576578	0	8576578	G	A
14	chr14_8577632	0	8577632	A	G
14	chr14_8578489	0	8578489	G	C
14	chr14_8579832	0	8579832	T	C
14	chr14_8581770	0	8581770	G	A
14	chr14_8584309	0	8584309	A	C
14	chr14_8587108	0	8587108	C	T
14	chr14_8588362	0	8588362	G	A
14	chr14_8588395	0	8588395	G	A
14	chr14_8593955	0	8593955	A	G
14	chr14_8596981	0	8596981	A	G
14	chr14_8598963	0	8598963	G	C
14	chr14_8604641	0	8604641	G	A
14	chr14_8606585	0	8606585	T	C
14	chr14_8617707	0	8617707	A	G
14	chr14_8621261	0	8621261	A	G
14	chr14_8627038	0	8627038	A	G
14	chr14_8629799	0	8629799	T	C
14	chr14_8631528	0	8631528	G	C
14	chr14_8638940	0	8638940	G	A
14	chr14_8640779	0	8640779	T	G
14	chr14_8643505	0	8643505	T	C
14	chr14_8644297	0	8644297	A	G
14	chr14_8645572	0	8645572	T	C
14	chr14_8650048	0	8650048	G	T
14	chr14_8651864	0	8651864	C	G
14	chr14_8654930	0	8654930	C	T
14	chr14_8661099	0	8661099	C	T
14	chr14_8674178	0	8674178	A	G
14	chr14_8684946	0	8684946	T	C
14	chr14_8694970	0	8694970	C	T
14	chr14_8716884	0	8716884	A	G
14	chr14_8718720	0	8718720	G	A
14	chr14_8720463	0	8720463	C	T
14	chr14_8730997	0	8730997	C	G
14	chr14_8733406	0	8733406	T	C
14	chr14_8736007	0	8736007	T	C
14	chr14_8740502	0	8740502	G	A
14	chr14_8741683	0	8741683	G	A
14	chr14_8743016	0	8743016	C	T
14	chr14_8745195	0	8745195	A	G
14	chr14_8750342	0	8750342	G	C
14	chr14_8754058	0	8754058	T	G
14	chr14_8754690	0	8754690	C	A
14	chr14_8756826	0	8756826	T	C
14	chr14_8757923	0	8757923	T	C
14	chr14_8763916	0	8763916	T	C
14	chr14_8766114	0	8766114	A	G
14	chr14_8766128	0	8766128	G	C
14	chr14_8771530	0	8771530	C	T
14	chr14_8773659	0	8773659	C	G
14	chr14_8775442	0	8775442	T	C
14	chr14_8777113	0	8777113	A	G
14	chr14_8778576	0	8778576	C	G
14	chr14_8783850	0	8783850	C	T
14	chr14_8785828	0	8785828	G	A
14	chr14_8791220	0	8791220	T	C
14	chr14_8796868	0	8796868	T	C
14	chr14_8798518	0	8798518	T	C
14	chr14_8802338	0	8802338	T	C
14	chr14_8805100	0	8805100	T	C
14	chr14_8810325	0	8810325	A	G
14	chr14_8811976	0	8811976	T	C
14	chr14_8816013	0	8816013	A	G
14	chr14_8817821	0	8817821	A	G
14	chr14_8824679	0	8824679	A	T
14	chr14_8832960	0	8832960	T	C
14	chr14_8839839	0	8839839	T	C
14	chr14_8842171	0	8842171	G	C
14	chr14_8844536	0	8844536	T	C
14	chr14_8848317	0	8848317	T	C
14	chr14_8849219	0	8849219	A	G
14	chr14_8854260	0	8854260	G	A
14	chr14_8854789	0	8854789	T	C
14	chr14_8855336	0	8855336	A	C
14	chr14_8860967	0	8860967	G	C
14	chr14_8862793	0	8862793	T	C
14	chr14_8863258	0	8863258	T	G
14	chr14_8863644	0	8863644	A	G
14	chr14_8863970	0	8863970	A	C
14	chr14_8864733	0	8864733	C	A
14	chr14_8871049	0	8871049	T	C
14	chr14_8872488	0	8872488	C	G
14	chr14_8880646	0	8880646	A	G
14	chr14_8883089	0	8883089	G	C
14	chr14_8884806	0	8884806	T	G
14	chr14_8886812	0	8886812	T	C
14	chr14_8888783	0	8888783	A	G
14	chr14_8896182	0	8896182	T	C
14	chr14_8899257	0	8899257	T	C
14	chr14_8899320	0	8899320	A	C
14	chr14_8899439	0	8899439	A	G
14	chr14_8904580	0	8904580	A	G
14	chr14_8906885	0	8906885	T	C
14	chr14_8911705	0	8911705	A	G
14	chr14_8913378	0	8913378	T	C
14	chr14_8913917	0	8913917	G	A
14	chr14_8919244	0	8919244	A	C
14	chr14_8919974	0	8919974	G	A
14	chr14_8920118	0	8920118	A	G
14	chr14_8922382	0	8922382	G	A
14	chr14_8922942	0	8922942	A	G
14	chr14_8924451	0	8924451	T	C
14	chr14_8925615	0	8925615	A	G
14	chr14_8930370	0	8930370	G	A
14	chr14_8931543	0	8931543	T	A
14	chr14_8931973	0	8931973	A	G
14	chr14_8940139	0	8940139	T	C
14	chr14_8941255	0	8941255	G	A
14	chr14_8946659	0	8946659	G	C
14	chr14_8947726	0	8947726	T	C
14	chr14_8948036	0	8948036	G	A
14	chr14_8950524	0	8950524	A	G
14	chr14_8952750	0	8952750	T	G
14	chr14_8966943	0	8966943	G	A
14	chr14_8968147	0	8968147	C	T
14	chr14_8971114	0	8971114	G	A
14	chr14_8974784	0	8974784	A	G
14	chr14_8974964	0	8974964	T	C
14	chr14_8981298	0	8981298	A	G
14	chr14_8984685	0	8984685	C	G
14	chr14_8987173	0	8987173	G	A
14	chr14_8987366	0	8987366	A	G
14	chr14_8991772	0	8991772	G	T
14	chr14_8992104	0	8992104	T	C
14	chr14_8995319	0	8995319	G	C
14	chr14_9006874	0	9006874	G	C
14	chr14_9007194	0	9007194	T	G
14	chr14_9022586	0	9022586	T	C
14	chr14_9029558	0	9029558	G	A
14	chr14_9032905	0	9032905	A	G
14	chr14_9033602	0	9033602	A	G
14	chr14_9039671	0	9039671	T	C
14	chr14_9044699	0	9044699	A	G
14	chr14_9051592	0	9051592	A	G
14	chr14_9061516	0	9061516	A	G
14	chr14_9065377	0	9065377	A	G
14	chr14_9069247	0	9069247	A	G
14	chr14_9078437	0	9078437	G	A
14	chr14_9085328	0	9085328	G	A
14	chr14_9086229	0	9086229	T	A
14	chr14_9103586	0	9103586	C	G
14	chr14_9112071	0	9112071	C	T
14	chr14_9118239	0	9118239	T	C
14	chr14_9120972	0	9120972	A	G
14	chr14_9121019	0	9121019	A	C
14	chr14_9131433	0	9131433	A	G
14	chr14_9136045	0	9136045	C	T
14	chr14_9138903	0	9138903	T	G
14	chr14_9155661	0	9155661	A	G
14	chr14_9168038	0	9168038	G	A
14	chr14_9170170	0	9170170	G	A
14	chr14_9174827	0	9174827	A	G
14	chr14_9175771	0	9175771	A	C
14	chr14_9180136	0	9180136	G	A
14	chr14_9182539	0	9182539	G	A
14	chr14_9191091	0	9191091	T	C
14	chr14_9206280	0	9206280	A	G
14	chr14_9220968	0	9220968	C	T
14	chr14_9224887	0	9224887	G	C
14	chr14_9225007	0	9225007	A	C
14	chr14_9240249	0	9240249	T	C
14	chr14_9243001	0	9243001	A	G
14	chr14_9243067	0	9243067	T	A
14	chr14_9245325	0	9245325	G	T
14	chr14_9247116	0	9247116	C	G
14	chr14_9250415	0	9250415	A	T
14	chr14_9251206	0	9251206	C	G
14	chr14_9251325	0	9251325	A	G
14	chr14_9256642	0	9256642	C	A
14	chr14_9261773	0	9261773	T	A
14	chr14_9265048	0	9265048	T	C
14	chr14_9271369	0	9271369	T	C
14	chr14_9272695	0	9272695	T	C
14	chr14_9274665	0	9274665	A	G
14	chr14_9274682	0	9274682	C	T
14	chr14_9278531	0	9278531	G	T
14	chr14_9278578	0	9278578	A	G
14	chr14_9279261	0	9279261	G	A
14	chr14_9280002	0	9280002	C	G
14	chr14_9287153	0	9287153	T	C
14	chr14_9289616	0	9289616	A	T
14	chr14_9295867	0	9295867	A	C
14	chr14_9302639	0	9302639	A	C
14	chr14_9303190	0	9303190	A	T
14	chr14_9309294	0	9309294	A	G
14	chr14_9311846	0	9311846	G	C
14	chr14_9317411	0	9317411	A	G
14	chr14_9325416	0	9325416	A	G
14	chr14_9333381	0	9333381	G	A
14	chr14_9345824	0	9345824	G	A
14	chr14_9350510	0	9350510	T	G
14	chr14_9354054	0	9354054	C	T
14	chr14_9356097	0	9356097	A	G
14	chr14_9362157	0	9362157	C	A
14	chr14_9368625	0	9368625	C	T
14	chr14_9376913	0	9376913	C	T
14	chr14_9381333	0	9381333	C	T
14	chr14_9383583	0	9383583	T	C
14	chr14_9399108	0	9399108	A	G
14	chr14_9399505	0	9399505	T	C
14	chr14_9402908	0	9402908	T	G
14	chr14_9408116	0	9408116	C	T
14	chr14_9412604	0	9412604	C	T
14	chr14_9413450	0	9413450	A	G
14	chr14_9424344	0	9424344	A	G
14	chr14_9425160	0	9425160	C	T
14	chr14_9425353	0	9425353	G	A
14	chr14_9435517	0	9435517	G	C
14	chr14_9445050	0	9445050	T	C
14	chr14_9448441	0	9448441	G	T
14	chr14_9451357	0	9451357	G	C
14	chr14_9451943	0	9451943	A	G
14	chr14_9454161	0	9454161	T	C
14	chr14_9461841	0	9461841	T	C
14	chr14_9461951	0	9461951	T	C
14	chr14_9465285	0	9465285	T	C
14	chr14_9470480	0	9470480	C	T
14	chr14_9473094	0	9473094	A	G
14	chr14_9473306	0	9473306	G	A
14	chr14_9486612	0	9486612	T	C
14	chr14_9488979	0	9488979	A	G
14	chr14_9495374	0	9495374	T	C
14	chr14_9501900	0	9501900	T	C
14	chr14_9510416	0	9510416	G	A
14	chr14_9514408	0	9514408	C	T
14	chr14_9526799	0	9526799	G	A
14	chr14_9540846	0	9540846	C	T
14	chr14_9544403	0	9544403	A	G
14	chr14_9546912	0	9546912	T	G
14	chr14_9547831	0	9547831	T	C
14	chr14_9557117	0	9557117	G	A
14	chr14_9558181	0	9558181	C	G
14	chr14_9560364	0	9560364	A	T
14	chr14_9572124	0	9572124	C	T
14	chr14_9573065	0	9573065	A	G
14	chr14_9574048	0	9574048	T	C
14	chr14_9574516	0	9574516	C	T
14	chr14_9575164	0	9575164	C	G
14	chr14_9585356	0	9585356	G	A
14	chr14_9586451	0	9586451	T	C
14	chr14_9588644	0	9588644	G	C
14	chr14_9594086	0	9594086	A	G
14	chr14_9595573	0	9595573	G	A
14	chr14_9598763	0	9598763	G	C
14	chr14_9601405	0	9601405	A	G
14	chr14_9601809	0	9601809	T	C
14	chr14_9602580	0	9602580	T	C
14	chr14_9607308	0	9607308	G	A
14	chr14_9609202	0	9609202	G	A
14	chr14_9610893	0	9610893	A	T
14	chr14_9610950	0	9610950	T	C
14	chr14_9617675	0	9617675	T	C
14	chr14_9619287	0	9619287	T	C
14	chr14_9619338	0	9619338	A	G
14	chr14_9620444	0	9620444	A	G
14	chr14_9624695	0	9624695	A	G
14	chr14_9631568	0	9631568	A	C
14	chr14_9632050	0	9632050	A	G
14	chr14_9632350	0	9632350	T	C
14	chr14_9634523	0	9634523	T	C
14	chr14_9635553	0	9635553	C	T
14	chr14_9637778	0	9637778	A	G
14	chr14_9638152	0	9638152	A	T
14	chr14_9639513	0	9639513	A	G
14	chr14_9649048	0	9649048	T	C
14	chr14_9650772	0	9650772	T	C
14	chr14_9655080	0	9655080	A	G
14	chr14_9657146	0	9657146	G	A
14	chr14_9657466	0	9657466	T	C
14	chr14_9660840	0	9660840	G	T
14	chr14_9666811	0	9666811	T	C
14	chr14_9670071	0	9670071	C	T
14	chr14_9672826	0	9672826	C	A
14	chr14_9677825	0	9677825	G	T
14	chr14_9685237	0	9685237	A	G
14	chr14_9685392	0	9685392	G	C
14	chr14_9687630	0	9687630	T	G
14	chr14_9693037	0	9693037	T	C
14	chr14_9695910	0	9695910	T	A
14	chr14_9695990	0	9695990	T	C
14	chr14_9696727	0	9696727	G	C
14	chr14_9703187	0	9703187	G	T
14	chr14_9707917	0	9707917	A	G
14	chr14_9709833	0	9709833	A	G
14	chr14_9713198	0	9713198	C	G
14	chr14_9726356	0	9726356	G	A
14	chr14_9729826	0	9729826	A	C
14	chr14_9739409	0	9739409	C	T
14	chr14_9754631	0	9754631	A	G
14	chr14_9757047	0	9757047	A	G
14	chr14_9759480	0	9759480	G	T
14	chr14_9762702	0	9762702	A	G
14	chr14_9767910	0	9767910	T	C
14	chr14_9768013	0	9768013	A	G
14	chr14_9769825	0	9769825	A	G
14	chr14_9770401	0	9770401	T	G
14	chr14_9770905	0	9770905	G	C
14	chr14_9771534	0	9771534	C	G
14	chr14_9771755	0	9771755	A	T
14	chr14_9773047	0	9773047	T	C
14	chr14_9777708	0	9777708	G	A
14	chr14_9784888	0	9784888	T	C
14	chr14_9787450	0	9787450	C	T
14	chr14_9789463	0	9789463	T	C
14	chr14_9789464	0	9789464	A	G
14	chr14_9791764	0	9791764	C	T
14	chr14_9792749	0	9792749	C	T
14	chr14_9799555	0	9799555	T	C
14	chr14_9820626	0	9820626	C	T
14	chr14_9823848	0	9823848	C	A
14	chr14_9827335	0	9827335	T	C
14	chr14_9830905	0	9830905	T	C
14	chr14_9831520	0	9831520	A	G
14	chr14_9837030	0	9837030	A	G
14	chr14_9870252	0	9870252	G	T
14	chr14_9877870	0	9877870	A	G
14	chr14_9883569	0	9883569	A	G
14	chr14_9884111	0	9884111	G	A
14	chr14_9886327	0	9886327	A	G
14	chr14_9889875	0	9889875	T	C
14	chr14_9899174	0	9899174	G	A
14	chr14_9899536	0	9899536	C	T
14	chr14_9902159	0	9902159	C	T
14	chr14_9904810	0	9904810	T	C
14	chr14_9908910	0	9908910	A	G
14	chr14_9911215	0	9911215	T	C
14	chr14_9916199	0	9916199	T	G
14	chr14_9924291	0	9924291	G	A
14	chr14_9926166	0	9926166	C	T
14	chr14_9926242	0	9926242	T	C
14	chr14_9939027	0	9939027	C	T
14	chr14_9953190	0	9953190	C	T
14	chr14_9958399	0	9958399	C	G
14	chr14_9966759	0	9966759	A	G
14	chr14_9968346	0	9968346	T	C
14	chr14_9969692	0	9969692	C	T
14	chr14_9971401	0	9971401	A	G
14	chr14_9977950	0	9977950	C	T
14	chr14_9981902	0	9981902	A	G
14	chr14_9987666	0	9987666	G	T
14	chr14_9990647	0	9990647	G	A
14	chr14_9993509	0	9993509	A	G
14	chr14_10000076	0	10000076	C	T
14	chr14_10006240	0	10006240	T	C
14	chr14_10009886	0	10009886	A	G
14	chr14_10015443	0	10015443	C	T
14	chr14_10017294	0	10017294	C	A
14	chr14_10042941	0	10042941	G	A
14	chr14_10046113	0	10046113	T	G
14	chr14_10047139	0	10047139	C	T
14	chr14_10047505	0	10047505	C	T
14	chr14_10049353	0	10049353	C	T
14	chr14_10051520	0	10051520	C	T
14	chr14_10055731	0	10055731	C	T
14	chr14_10058128	0	10058128	A	G
14	chr14_10063561	0	10063561	T	C
14	chr14_10064100	0	10064100	T	C
14	chr14_10074748	0	10074748	G	C
14	chr14_10080157	0	10080157	G	T
14	chr14_10093311	0	10093311	T	A
14	chr14_10111772	0	10111772	G	A
14	chr14_10115035	0	10115035	T	C
14	chr14_10132716	0	10132716	A	G
14	chr14_10149695	0	10149695	G	A
14	chr14_10153434	0	10153434	C	G
14	chr14_10153580	0	10153580	T	C
14	chr14_10162408	0	10162408	A	C
14	chr14_10170525	0	10170525	C	G
14	chr14_10180334	0	10180334	A	C
14	chr14_10180726	0	10180726	A	G
14	chr14_10183322	0	10183322	T	C
14	chr14_10189299	0	10189299	T	C
14	chr14_10189806	0	10189806	C	T
14	chr14_10204925	0	10204925	A	G
14	chr14_10205367	0	10205367	G	C
14	chr14_10207053	0	10207053	T	A
14	chr14_10207304	0	10207304	C	T
14	chr14_10209023	0	10209023	G	A
14	chr14_10220552	0	10220552	T	G
14	chr14_10235521	0	10235521	T	A
14	chr14_10249186	0	10249186	C	A
14	chr14_10264459	0	10264459	C	A
14	chr14_10281054	0	10281054	G	A
14	chr14_10285889	0	10285889	T	A
14	chr14_10291423	0	10291423	A	G
14	chr14_10296133	0	10296133	G	A
14	chr14_10310956	0	10310956	G	C
14	chr14_10313563	0	10313563	A	G
14	chr14_10315442	0	10315442	G	T
14	chr14_10321243	0	10321243	A	G
14	chr14_10321531	0	10321531	C	A
14	chr14_10328309	0	10328309	C	G
14	chr14_10329999	0	10329999	A	G
14	chr14_10337921	0	10337921	A	T
14	chr14_10342739	0	10342739	A	G
14	chr14_10345302	0	10345302	A	G
14	chr14_10347913	0	10347913	A	C
14	chr14_10349514	0	10349514	T	C
14	chr14_10352630	0	10352630	A	G
14	chr14_10352808	0	10352808	T	G
14	chr14_10353207	0	10353207	C	T
14	chr14_10356822	0	10356822	T	G
14	chr14_10356887	0	10356887	A	G
14	chr14_10358614	0	10358614	A	G
14	chr14_10362076	0	10362076	A	G
14	chr14_10377375	0	10377375	T	C
14	chr14_10396367	0	10396367	C	T
14	chr14_10400379	0	10400379	A	G
14	chr14_10401417	0	10401417	A	C
14	chr14_10402086	0	10402086	A	G
14	chr14_10403161	0	10403161	T	C
14	chr14_10404583	0	10404583	C	T
14	chr14_10411222	0	10411222	A	G
14	chr14_10411236	0	10411236	C	T
14	chr14_10411830	0	10411830	T	C
14	chr14_10411971	0	10411971	A	G
14	chr14_10412414	0	10412414	A	G
14	chr14_10413163	0	10413163	A	C
14	chr14_10420211	0	10420211	A	T
14	chr14_10421508	0	10421508	A	G
14	chr14_10435123	0	10435123	A	G
14	chr14_10445375	0	10445375	A	G
14	chr14_10458775	0	10458775	T	C
14	chr14_10461479	0	10461479	T	C
14	chr14_10461729	0	10461729	T	C
14	chr14_10466403	0	10466403	C	T
14	chr14_10467070	0	10467070	C	T
14	chr14_10473314	0	10473314	A	C
14	chr14_10482089	0	10482089	C	A
14	chr14_10487642	0	10487642	A	G
14	chr14_10492928	0	10492928	C	T
14	chr14_10493196	0	10493196	T	C
14	chr14_10494912	0	10494912	A	G
14	chr14_10497637	0	10497637	A	G
14	chr14_10498251	0	10498251	G	T
14	chr14_10498281	0	10498281	A	G
14	chr14_10499771	0	10499771	G	A
14	chr14_10500308	0	10500308	A	G
14	chr14_10504397	0	10504397	C	T
14	chr14_10510375	0	10510375	G	A
14	chr14_10512674	0	10512674	C	G
14	chr14_10514346	0	10514346	A	G
14	chr14_10517382	0	10517382	A	G
14	chr14_10530899	0	10530899	G	T
14	chr14_10531013	0	10531013	C	A
14	chr14_10531604	0	10531604	C	T
14	chr14_10542731	0	10542731	A	T
14	chr14_10555113	0	10555113	A	G
14	chr14_10560379	0	10560379	G	C
14	chr14_10573294	0	10573294	C	A
14	chr14_10582439	0	10582439	A	C
14	chr14_10583969	0	10583969	C	T
14	chr14_10588164	0	10588164	T	C
14	chr14_10595970	0	10595970	A	G
14	chr14_10604014	0	10604014	T	C
14	chr14_10606681	0	10606681	C	G
14	chr14_10608682	0	10608682	T	G
14	chr14_10615474	0	10615474	T	G
14	chr14_10623584	0	10623584	C	G
14	chr14_10628787	0	10628787	G	A
14	chr14_10632179	0	10632179	A	C
14	chr14_10645003	0	10645003	A	G
14	chr14_10647227	0	10647227	C	G
14	chr14_10647605	0	10647605	T	G
14	chr14_10648473	0	10648473	C	G
14	chr14_10649831	0	10649831	G	T
14	chr14_10650337	0	10650337	C	T
14	chr14_10653575	0	10653575	T	C
14	chr14_10654239	0	10654239	A	G
14	chr14_10655166	0	10655166	T	C
14	chr14_10659111	0	10659111	T	C
14	chr14_10660823	0	10660823	A	G
14	chr14_10663944	0	10663944	T	C
14	chr14_10665602	0	10665602	A	G
14	chr14_10667165	0	10667165	T	G
14	chr14_10673563	0	10673563	C	A
14	chr14_10684597	0	10684597	C	A
14	chr14_10685962	0	10685962	A	G
14	chr14_10691795	0	10691795	T	C
14	chr14_10693701	0	10693701	C	T
14	chr14_10695256	0	10695256	A	G
14	chr14_10695759	0	10695759	T	C
14	chr14_10698179	0	10698179	T	C
14	chr14_10708167	0	10708167	T	A
14	chr14_10710594	0	10710594	A	G
14	chr14_10714493	0	10714493	T	C
14	chr14_10717398	0	10717398	C	A
14	chr14_10721204	0	10721204	A	G
14	chr14_10721951	0	10721951	C	G
14	chr14_10722690	0	10722690	C	T
14	chr14_10723733	0	10723733	T	C
14	chr14_10727366	0	10727366	A	C
14	chr14_10730293	0	10730293	C	G
14	chr14_10730300	0	10730300	G	A
14	chr14_10733791	0	10733791	T	C
14	chr14_10738794	0	10738794	A	C
14	chr14_10749653	0	10749653	T	C
14	chr14_10751774	0	10751774	T	C
14	chr14_10753416	0	10753416	T	C
14	chr14_10753863	0	10753863	C	T
14	chr14_10754492	0	10754492	A	G
14	chr14_10755657	0	10755657	C	T
14	chr14_10755707	0	10755707	A	T
14	chr14_10756298	0	10756298	G	C
14	chr14_10757694	0	10757694	C	T
14	chr14_10758457	0	10758457	T	C
14	chr14_10766453	0	10766453	A	T
14	chr14_10769468	0	10769468	T	G
14	chr14_10770625	0	10770625	G	A
14	chr14_10772062	0	10772062	A	G
14	chr14_10772419	0	10772419	A	G
14	chr14_10777317	0	10777317	C	T
14	chr14_10791974	0	10791974	T	C
14	chr14_10794510	0	10794510	T	C
14	chr14_10796250	0	10796250	C	G
14	chr14_10804142	0	10804142	T	C
14	chr14_10809478	0	10809478	C	T
14	chr14_10810764	0	10810764	A	G
14	chr14_10813709	0	10813709	T	G
14	chr14_10816067	0	10816067	G	A
14	chr14_10828511	0	10828511	T	C
14	chr14_10831393	0	10831393	A	G
14	chr14_10832332	0	10832332	C	G
14	chr14_10839340	0	10839340	T	C
14	chr14_10853715	0	10853715	T	C
14	chr14_10858257	0	10858257	G	A
14	chr14_10860112	0	10860112	C	G
14	chr14_10861327	0	10861327	G	C
14	chr14_10864361	0	10864361	C	A
14	chr14_10866387	0	10866387	C	A
14	chr14_10867073	0	10867073	G	C
14	chr14_10869171	0	10869171	A	G
14	chr14_10873886	0	10873886	G	A
14	chr14_10877604	0	10877604	T	C
14	chr14_10880636	0	10880636	C	G
14	chr14_10883127	0	10883127	G	T
14	chr14_10887600	0	10887600	A	G
14	chr14_10894000	0	10894000	G	T
14	chr14_10894682	0	10894682	A	T
14	chr14_10897024	0	10897024	C	T
14	chr14_10900849	0	10900849	G	A
14	chr14_10904216	0	10904216	T	G
14	chr14_10910055	0	10910055	T	C
14	chr14_10911631	0	10911631	T	C
14	chr14_10912327	0	10912327	T	G
14	chr14_10912338	0	10912338	T	C
14	chr14_10915183	0	10915183	T	G
14	chr14_10919984	0	10919984	A	G
14	chr14_10920224	0	10920224	C	A
14	chr14_10923364	0	10923364	G	A
14	chr14_10924317	0	10924317	G	A
14	chr14_10925033	0	10925033	T	C
14	chr14_10928700	0	10928700	G	A
14	chr14_10933497	0	10933497	T	C
14	chr14_10935444	0	10935444	G	A
14	chr14_10941003	0	10941003	T	G
14	chr14_10944521	0	10944521	A	G
14	chr14_10944753	0	10944753	C	G
14	chr14_10946602	0	10946602	C	T
14	chr14_10948616	0	10948616	A	G
14	chr14_10949355	0	10949355	G	T
14	chr14_10949503	0	10949503	C	T
14	chr14_10949754	0	10949754	A	G
14	chr14_10950658	0	10950658	A	G
14	chr14_10951776	0	10951776	T	C
14	chr14_10954912	0	10954912	G	A
14	chr14_10958169	0	10958169	T	C
14	chr14_10958605	0	10958605	A	G
14	chr14_10971455	0	10971455	G	A
14	chr14_10972169	0	10972169	G	T
14	chr14_10981733	0	10981733	T	C
14	chr14_10987660	0	10987660	G	A
14	chr14_10988764	0	10988764	G	A
14	chr14_10996062	0	10996062	G	A
14	chr14_10997030	0	10997030	A	G
14	chr14_10999051	0	10999051	T	C
14	chr14_10999734	0	10999734	A	G
14	chr14_11003235	0	11003235	C	G
14	chr14_11005001	0	11005001	T	C
14	chr14_11007431	0	11007431	C	A
14	chr14_11012442	0	11012442	T	G
14	chr14_11016395	0	11016395	A	G
14	chr14_11021223	0	11021223	T	C
14	chr14_11023063	0	11023063	G	A
14	chr14_11026744	0	11026744	T	C
14	chr14_11028880	0	11028880	G	A
14	chr14_11031782	0	11031782	T	C
14	chr14_11032107	0	11032107	A	G
14	chr14_11033551	0	11033551	C	T
14	chr14_11041713	0	11041713	T	G
14	chr14_11044958	0	11044958	C	T
14	chr14_11046379	0	11046379	A	G
14	chr14_11047206	0	11047206	A	C
14	chr14_11049141	0	11049141	T	C
14	chr14_11052051	0	11052051	G	T
14	chr14_11056446	0	11056446	T	C
14	chr14_11057840	0	11057840	G	C
14	chr14_11058259	0	11058259	G	A
14	chr14_11063002	0	11063002	T	C
14	chr14_11066341	0	11066341	A	G
14	chr14_11075215	0	11075215	G	C
14	chr14_11075803	0	11075803	C	T
14	chr14_11076319	0	11076319	G	C
14	chr14_11077928	0	11077928	C	G
14	chr14_11080043	0	11080043	A	G
14	chr14_11088669	0	11088669	G	C
14	chr14_11095516	0	11095516	T	A
14	chr14_11095559	0	11095559	T	C
14	chr14_11096335	0	11096335	T	C
14	chr14_11098917	0	11098917	C	G
14	chr14_11101454	0	11101454	G	A
14	chr14_11103429	0	11103429	G	C
14	chr14_11109282	0	11109282	G	A
14	chr14_11122937	0	11122937	A	T
14	chr14_11124575	0	11124575	C	A
14	chr14_11131234	0	11131234	C	T
14	chr14_11131274	0	11131274	T	C
14	chr14_11131610	0	11131610	C	T
14	chr14_11133280	0	11133280	T	C
14	chr14_11134657	0	11134657	G	A
14	chr14_11136187	0	11136187	G	A
14	chr14_11136282	0	11136282	G	C
14	chr14_11138642	0	11138642	G	A
14	chr14_11139216	0	11139216	A	G
14	chr14_11139591	0	11139591	A	C
14	chr14_11145646	0	11145646	G	C
14	chr14_11146529	0	11146529	C	A
14	chr14_11149064	0	11149064	T	C
14	chr14_11149178	0	11149178	G	A
14	chr14_11150585	0	11150585	C	T
14	chr14_11150922	0	11150922	A	G
14	chr14_11157775	0	11157775	C	T
14	chr14_11163418	0	11163418	T	C
14	chr14_11163999	0	11163999	C	T
14	chr14_11164754	0	11164754	T	C
14	chr14_11167913	0	11167913	C	T
14	chr14_11172283	0	11172283	C	G
14	chr14_11173351	0	11173351	G	A
14	chr14_11174660	0	11174660	C	G
14	chr14_11177494	0	11177494	A	G
14	chr14_11184788	0	11184788	G	A
14	chr14_11185292	0	11185292	T	G
14	chr14_11187788	0	11187788	A	G
14	chr14_11189232	0	11189232	T	C
14	chr14_11193077	0	11193077	A	G
14	chr14_11194331	0	11194331	C	T
14	chr14_11196877	0	11196877	G	A
14	chr14_11198268	0	11198268	A	G
14	chr14_11203774	0	11203774	C	T
14	chr14_11207658	0	11207658	G	A
14	chr14_11210840	0	11210840	C	G
14	chr14_11211485	0	11211485	T	C
14	chr14_11213819	0	11213819	C	T
14	chr14_11224889	0	11224889	C	G
14	chr14_11225034	0	11225034	C	T
14	chr14_11230340	0	11230340	T	C
14	chr14_11232225	0	11232225	A	G
14	chr14_11238729	0	11238729	A	G
14	chr14_11240980	0	11240980	C	A
14	chr14_11243000	0	11243000	G	A
14	chr14_11251321	0	11251321	C	T
14	chr14_11252985	0	11252985	G	T
14	chr14_11262109	0	11262109	G	A
14	chr14_11263302	0	11263302	T	C
14	chr14_11263776	0	11263776	A	G
14	chr14_11269537	0	11269537	C	T
14	chr14_11273786	0	11273786	G	T
14	chr14_11275996	0	11275996	T	C
14	chr14_11280648	0	11280648	T	C
14	chr14_11294307	0	11294307	C	T
14	chr14_11296820	0	11296820	T	G
14	chr14_11301660	0	11301660	A	T
14	chr14_11306997	0	11306997	A	C
14	chr14_11309412	0	11309412	T	C
14	chr14_11319703	0	11319703	G	A
14	chr14_11321665	0	11321665	T	C
14	chr14_11322017	0	11322017	T	C
14	chr14_11323497	0	11323497	C	G
14	chr14_11333271	0	11333271	T	C
14	chr14_11333848	0	11333848	T	C
14	chr14_11337940	0	11337940	C	G
14	chr14_11340246	0	11340246	T	C
14	chr14_11341609	0	11341609	C	G
14	chr14_11342012	0	11342012	T	G
14	chr14_11342672	0	11342672	C	T
14	chr14_11343716	0	11343716	T	A
14	chr14_11347443	0	11347443	T	C
14	chr14_11347496	0	11347496	G	A
14	chr14_11348400	0	11348400	T	C
14	chr14_11348507	0	11348507	T	G
14	chr14_11348702	0	11348702	G	A
14	chr14_11348941	0	11348941	T	G
14	chr14_11350003	0	11350003	T	C
14	chr14_11353121	0	11353121	G	C
14	chr14_11354891	0	11354891	C	T
14	chr14_11356412	0	11356412	T	C
14	chr14_11359591	0	11359591	G	C
14	chr14_11363662	0	11363662	C	A
14	chr14_11364200	0	11364200	C	T
14	chr14_11390395	0	11390395	G	T
14	chr14_11392438	0	11392438	G	A
14	chr14_11395349	0	11395349	G	C
14	chr14_11395505	0	11395505	G	A
14	chr14_11407555	0	11407555	A	G
14	chr14_11410701	0	11410701	A	G
14	chr14_11420538	0	11420538	A	G
14	chr14_11421520	0	11421520	C	A
14	chr14_11429255	0	11429255	T	C
14	chr14_11433760	0	11433760	G	A
14	chr14_11436905	0	11436905	G	T
14	chr14_11438814	0	11438814	T	C
14	chr14_11451176	0	11451176	C	G
14	chr14_11461857	0	11461857	T	C
14	chr14_11462978	0	11462978	G	A
14	chr14_11463934	0	11463934	C	G
14	chr14_11471778	0	11471778	T	C
14	chr14_11472594	0	11472594	T	G
14	chr14_11473448	0	11473448	A	G
14	chr14_11479387	0	11479387	A	G
14	chr14_11491550	0	11491550	A	G
14	chr14_11499364	0	11499364	T	C
14	chr14_11499405	0	11499405	G	C
14	chr14_11499641	0	11499641	G	A
14	chr14_11502977	0	11502977	C	T
14	chr14_11503501	0	11503501	C	T
14	chr14_11503846	0	11503846	C	T
14	chr14_11511115	0	11511115	A	T
14	chr14_11517803	0	11517803	T	C
14	chr14_11518004	0	11518004	T	C
14	chr14_11526651	0	11526651	G	A
14	chr14_11532770	0	11532770	C	A
14	chr14_11533267	0	11533267	G	C
14	chr14_11535768	0	11535768	A	G
14	chr14_11551531	0	11551531	A	G
14	chr14_11553825	0	11553825	C	T
14	chr14_11554176	0	11554176	A	C
14	chr14_11556880	0	11556880	G	A
14	chr14_11560271	0	11560271	A	G
14	chr14_11562455	0	11562455	A	G
14	chr14_11571021	0	11571021	C	T
14	chr14_11579332	0	11579332	C	G
14	chr14_11581086	0	11581086	A	G
14	chr14_11587388	0	11587388	T	C
14	chr14_11588001	0	11588001	C	A
14	chr14_11593914	0	11593914	A	G
14	chr14_11594714	0	11594714	A	G
14	chr14_11594999	0	11594999	A	G
14	chr14_11599101	0	11599101	C	T
14	chr14_11601702	0	11601702	T	C
14	chr14_11607664	0	11607664	A	G
14	chr14_11614627	0	11614627	A	C
14	chr14_11622090	0	11622090	G	A
14	chr14_11631135	0	11631135	A	G
14	chr14_11632588	0	11632588	A	G
14	chr14_11634692	0	11634692	A	G
14	chr14_11639286	0	11639286	G	A
14	chr14_11645396	0	11645396	A	G
14	chr14_11649529	0	11649529	T	C
14	chr14_11666979	0	11666979	A	G
14	chr14_11668165	0	11668165	T	C
14	chr14_11668218	0	11668218	G	C
14	chr14_11676886	0	11676886	T	G
14	chr14_11682995	0	11682995	A	G
14	chr14_11688153	0	11688153	G	A
14	chr14_11688288	0	11688288	C	T
14	chr14_11693213	0	11693213	A	G
14	chr14_11699758	0	11699758	A	G
14	chr14_11700254	0	11700254	A	C
14	chr14_11700762	0	11700762	A	C
14	chr14_11704703	0	11704703	T	C
14	chr14_11706835	0	11706835	A	G
14	chr14_11712975	0	11712975	C	T
14	chr14_11713405	0	11713405	C	A
14	chr14_11713732	0	11713732	T	C
14	chr14_11716158	0	11716158	A	G
14	chr14_11717653	0	11717653	A	G
14	chr14_11723772	0	11723772	A	G
14	chr14_11728721	0	11728721	G	A
14	chr14_11734678	0	11734678	A	C
14	chr14_11738301	0	11738301	T	C
14	chr14_11744778	0	11744778	T	C
14	chr14_11745646	0	11745646	G	C
14	chr14_11763246	0	11763246	G	A
14	chr14_11765527	0	11765527	T	A
14	chr14_11766341	0	11766341	C	A
14	chr14_11770635	0	11770635	C	G
14	chr14_11771696	0	11771696	A	G
14	chr14_11774698	0	11774698	G	A
14	chr14_11775297	0	11775297	T	C
14	chr14_11775614	0	11775614	C	T
14	chr14_11775908	0	11775908	A	G
14	chr14_11776210	0	11776210	A	C
14	chr14_11778856	0	11778856	G	A
14	chr14_11779405	0	11779405	T	C
14	chr14_11791425	0	11791425	A	G
14	chr14_11799225	0	11799225	C	T
14	chr14_11802352	0	11802352	T	G
14	chr14_11804280	0	11804280	C	T
14	chr14_11804552	0	11804552	A	C
14	chr14_11807817	0	11807817	A	G
14	chr14_11811875	0	11811875	T	G
14	chr14_11813727	0	11813727	T	C
14	chr14_11814490	0	11814490	A	G
14	chr14_11814582	0	11814582	T	C
14	chr14_11814612	0	11814612	A	G
14	chr14_11817916	0	11817916	A	G
14	chr14_11825528	0	11825528	G	T
14	chr14_11834183	0	11834183	G	A
14	chr14_11838390	0	11838390	A	T
14	chr14_11840507	0	11840507	G	A
14	chr14_11848584	0	11848584	C	G
14	chr14_11851187	0	11851187	G	C
14	chr14_11858657	0	11858657	A	G
14	chr14_11865689	0	11865689	C	T
14	chr14_11876080	0	11876080	T	C
14	chr14_11880118	0	11880118	C	G
14	chr14_11884164	0	11884164	T	G
14	chr14_11885635	0	11885635	A	C
14	chr14_11894962	0	11894962	A	G
14	chr14_11895288	0	11895288	A	G
14	chr14_11895352	0	11895352	T	C
14	chr14_11901378	0	11901378	T	C
14	chr14_11901418	0	11901418	T	G
14	chr14_11910177	0	11910177	G	A
14	chr14_11914150	0	11914150	A	G
14	chr14_11917385	0	11917385	A	G
14	chr14_11920449	0	11920449	G	A
14	chr14_11924967	0	11924967	G	T
14	chr14_11927413	0	11927413	A	G
14	chr14_11932900	0	11932900	G	A
14	chr14_11940212	0	11940212	G	A
14	chr14_11940992	0	11940992	C	T
14	chr14_11945272	0	11945272	G	A
14	chr14_11947660	0	11947660	G	T
14	chr14_11951119	0	11951119	G	A
14	chr14_11953091	0	11953091	A	G
14	chr14_11953812	0	11953812	A	G
14	chr14_11957048	0	11957048	A	G
14	chr14_11957206	0	11957206	T	C
14	chr14_11958627	0	11958627	G	C
14	chr14_11959368	0	11959368	A	G
14	chr14_11960611	0	11960611	A	G
14	chr14_11962027	0	11962027	C	A
14	chr14_11964622	0	11964622	C	A
14	chr14_11973173	0	11973173	G	A
14	chr14_11973595	0	11973595	A	C
14	chr14_11974257	0	11974257	G	A
14	chr14_11983002	0	11983002	A	G
14	chr14_11985990	0	11985990	T	C
14	chr14_11987140	0	11987140	A	G
14	chr14_11992574	0	11992574	A	G
14	chr14_11996332	0	11996332	G	C
14	chr14_11997751	0	11997751	A	G
14	chr14_12006512	0	12006512	C	A
14	chr14_12016533	0	12016533	G	T
14	chr14_12023354	0	12023354	A	G
14	chr14_12027022	0	12027022	T	C
14	chr14_12027077	0	12027077	C	G
14	chr14_12027284	0	12027284	G	C
14	chr14_12028404	0	12028404	T	A
14	chr14_12033107	0	12033107	C	G
14	chr14_12033731	0	12033731	T	A
14	chr14_12036799	0	12036799	A	G
14	chr14_12037474	0	12037474	C	T
14	chr14_12037508	0	12037508	T	C
14	chr14_12040360	0	12040360	T	C
14	chr14_12044116	0	12044116	G	T
14	chr14_12044685	0	12044685	G	T
14	chr14_12045616	0	12045616	T	C
14	chr14_12048308	0	12048308	G	A
14	chr14_12052776	0	12052776	A	G
14	chr14_12055255	0	12055255	T	C
14	chr14_12057630	0	12057630	C	A
14	chr14_12058131	0	12058131	C	A
14	chr14_12063230	0	12063230	A	T
14	chr14_12063391	0	12063391	A	G
14	chr14_12064527	0	12064527	A	G
14	chr14_12071747	0	12071747	A	C
14	chr14_12080491	0	12080491	C	T
14	chr14_12081463	0	12081463	G	T
14	chr14_12087289	0	12087289	G	C
14	chr14_12091499	0	12091499	G	A
14	chr14_12098087	0	12098087	C	A
14	chr14_12102660	0	12102660	A	C
14	chr14_12106905	0	12106905	A	C
14	chr14_12107820	0	12107820	T	G
14	chr14_12120770	0	12120770	T	C
14	chr14_12124397	0	12124397	C	T
14	chr14_12127157	0	12127157	G	T
14	chr14_12130284	0	12130284	A	G
14	chr14_12132510	0	12132510	T	C
14	chr14_12135504	0	12135504	G	A
14	chr14_12146466	0	12146466	C	G
14	chr14_12147740	0	12147740	A	G
14	chr14_12148853	0	12148853	A	C
14	chr14_12150557	0	12150557	A	G
14	chr14_12151360	0	12151360	C	T
14	chr14_12153655	0	12153655	T	C
14	chr14_12154263	0	12154263	A	G
14	chr14_12159034	0	12159034	T	C
14	chr14_12163944	0	12163944	A	G
14	chr14_12166541	0	12166541	G	C
14	chr14_12168438	0	12168438	C	T
14	chr14_12178378	0	12178378	G	A
14	chr14_12179178	0	12179178	T	C
14	chr14_12180893	0	12180893	T	C
14	chr14_12187672	0	12187672	C	T
14	chr14_12194198	0	12194198	C	T
14	chr14_12197253	0	12197253	A	G
14	chr14_12208017	0	12208017	T	C
14	chr14_12213695	0	12213695	G	A
14	chr14_12214517	0	12214517	A	G
14	chr14_12215975	0	12215975	T	C
14	chr14_12219721	0	12219721	A	C
14	chr14_12220775	0	12220775	A	G
14	chr14_12221723	0	12221723	C	G
14	chr14_12231121	0	12231121	A	G
14	chr14_12234621	0	12234621	G	C
14	chr14_12244884	0	12244884	T	C
14	chr14_12255468	0	12255468	A	G
14	chr14_12256636	0	12256636	A	G
14	chr14_12265712	0	12265712	T	C
14	chr14_12267365	0	12267365	T	C
14	chr14_12267630	0	12267630	T	C
14	chr14_12269026	0	12269026	T	C
14	chr14_12280913	0	12280913	G	A
14	chr14_12291323	0	12291323	G	C
14	chr14_12291875	0	12291875	A	C
14	chr14_12303218	0	12303218	T	C
14	chr14_12319359	0	12319359	C	G
14	chr14_12319515	0	12319515	A	G
14	chr14_12334777	0	12334777	C	A
14	chr14_12337678	0	12337678	G	A
14	chr14_12342207	0	12342207	A	T
14	chr14_12342649	0	12342649	A	T
14	chr14_12347200	0	12347200	A	G
14	chr14_12347885	0	12347885	T	C
14	chr14_12350579	0	12350579	C	T
14	chr14_12352266	0	12352266	C	G
14	chr14_12356747	0	12356747	C	T
14	chr14_12360452	0	12360452	A	G
14	chr14_12364730	0	12364730	A	G
14	chr14_12374087	0	12374087	C	A
14	chr14_12376545	0	12376545	C	T
14	chr14_12383349	0	12383349	C	T
14	chr14_12389521	0	12389521	A	T
14	chr14_12399195	0	12399195	A	C
14	chr14_12416064	0	12416064	G	A
14	chr14_12422518	0	12422518	C	T
14	chr14_12423081	0	12423081	G	T
14	chr14_12425070	0	12425070	C	A
14	chr14_12445932	0	12445932	G	C
14	chr14_12447562	0	12447562	C	G
14	chr14_12450053	0	12450053	G	A
14	chr14_12459465	0	12459465	A	G
14	chr14_12468177	0	12468177	G	A
14	chr14_12471116	0	12471116	G	A
14	chr14_12471604	0	12471604	A	G
14	chr14_12473132	0	12473132	T	G
14	chr14_12475355	0	12475355	T	C
14	chr14_12494677	0	12494677	A	G
14	chr14_12496818	0	12496818	A	G
14	chr14_12499704	0	12499704	T	C
14	chr14_12502726	0	12502726	A	G
14	chr14_12506604	0	12506604	G	A
14	chr14_12509931	0	12509931	C	G
14	chr14_12512117	0	12512117	A	T
14	chr14_12512976	0	12512976	A	G
14	chr14_12518746	0	12518746	T	G
14	chr14_12520550	0	12520550	C	T
14	chr14_12534462	0	12534462	C	T
14	chr14_12539936	0	12539936	C	T
14	chr14_12540506	0	12540506	G	T
14	chr14_12542984	0	12542984	A	G
14	chr14_12543487	0	12543487	G	A
14	chr14_12547345	0	12547345	A	G
14	chr14_12547948	0	12547948	A	G
14	chr14_12563514	0	12563514	G	A
14	chr14_12567313	0	12567313	C	T
14	chr14_12571395	0	12571395	A	G
14	chr14_12575680	0	12575680	A	C
14	chr14_12583130	0	12583130	G	T
14	chr14_12587906	0	12587906	T	C
14	chr14_12587978	0	12587978	A	G
14	chr14_12588564	0	12588564	A	C
14	chr14_12590398	0	12590398	C	G
14	chr14_12596041	0	12596041	C	T
14	chr14_12601234	0	12601234	G	C
14	chr14_12601687	0	12601687	A	G
14	chr14_12608520	0	12608520	T	G
14	chr14_12610598	0	12610598	A	G
14	chr14_12610753	0	12610753	T	G
14	chr14_12611694	0	12611694	A	G
14	chr14_12612904	0	12612904	C	T
14	chr14_12614458	0	12614458	C	G
14	chr14_12617594	0	12617594	A	G
14	chr14_12626268	0	12626268	T	C
14	chr14_12634431	0	12634431	A	G
14	chr14_12639663	0	12639663	T	C
14	chr14_12639743	0	12639743	C	G
14	chr14_12652972	0	12652972	T	C
14	chr14_12658363	0	12658363	A	C
14	chr14_12659541	0	12659541	T	G
14	chr14_12663073	0	12663073	G	A
14	chr14_12663847	0	12663847	T	C
14	chr14_12664173	0	12664173	C	T
14	chr14_12666984	0	12666984	G	C
14	chr14_12670956	0	12670956	A	G
14	chr14_12681671	0	12681671	C	T
14	chr14_12683965	0	12683965	A	G
14	chr14_12684746	0	12684746	A	T
14	chr14_12685364	0	12685364	C	T
14	chr14_12699669	0	12699669	G	T
14	chr14_12700627	0	12700627	T	C
14	chr14_12703974	0	12703974	T	G
14	chr14_12704765	0	12704765	T	C
14	chr14_12714449	0	12714449	C	T
14	chr14_12716618	0	12716618	G	A
14	chr14_12721965	0	12721965	T	C
14	chr14_12722840	0	12722840	T	C
14	chr14_12728001	0	12728001	C	T
14	chr14_12728316	0	12728316	A	G
14	chr14_12729683	0	12729683	C	T
14	chr14_12730752	0	12730752	A	G
14	chr14_12731707	0	12731707	G	A
14	chr14_12733524	0	12733524	A	G
14	chr14_12749214	0	12749214	T	C
14	chr14_12749929	0	12749929	C	G
14	chr14_12750554	0	12750554	A	T
14	chr14_12752948	0	12752948	C	T
14	chr14_12756682	0	12756682	C	A
14	chr14_12756804	0	12756804	A	G
14	chr14_12761088	0	12761088	C	A
14	chr14_12763579	0	12763579	A	G
14	chr14_12763661	0	12763661	T	C
14	chr14_12764224	0	12764224	G	A
14	chr14_12769902	0	12769902	C	A
14	chr14_12771101	0	12771101	G	C
14	chr14_12777053	0	12777053	C	A
14	chr14_12784708	0	12784708	G	C
14	chr14_12789910	0	12789910	T	C
14	chr14_12795538	0	12795538	T	C
14	chr14_12797989	0	12797989	T	C
14	chr14_12805032	0	12805032	A	G
14	chr14_12809923	0	12809923	T	C
14	chr14_12811583	0	12811583	T	C
14	chr14_12814824	0	12814824	A	G
14	chr14_12826204	0	12826204	C	A
14	chr14_12842227	0	12842227	T	C
14	chr14_12848149	0	12848149	A	T
14	chr14_12856390	0	12856390	C	A
14	chr14_12857682	0	12857682	T	G
14	chr14_12862390	0	12862390	T	C
14	chr14_12868377	0	12868377	C	T
14	chr14_12870471	0	12870471	A	G
14	chr14_12871866	0	12871866	C	T
14	chr14_12872972	0	12872972	T	C
14	chr14_12874886	0	12874886	T	C
14	chr14_12875279	0	12875279	T	G
14	chr14_12875776	0	12875776	A	G
14	chr14_12885028	0	12885028	A	G
14	chr14_12891818	0	12891818	G	A
14	chr14_12893936	0	12893936	T	C
14	chr14_12898341	0	12898341	G	T
14	chr14_12901497	0	12901497	G	A
14	chr14_12903114	0	12903114	C	T
14	chr14_12908990	0	12908990	T	C
14	chr14_12913746	0	12913746	T	C
14	chr14_12922702	0	12922702	T	C
14	chr14_12926423	0	12926423	G	C
14	chr14_12927843	0	12927843	T	C
14	chr14_12927923	0	12927923	A	C
14	chr14_12930891	0	12930891	A	G
14	chr14_12939835	0	12939835	T	C
14	chr14_12942155	0	12942155	C	A
14	chr14_12942978	0	12942978	C	T
14	chr14_12945159	0	12945159	T	C
14	chr14_12946411	0	12946411	G	T
14	chr14_12948098	0	12948098	G	A
14	chr14_12957757	0	12957757	C	T
14	chr14_12971374	0	12971374	T	C
14	chr14_12974814	0	12974814	A	G
14	chr14_12975762	0	12975762	G	A
14	chr14_12978573	0	12978573	T	C
14	chr14_12979856	0	12979856	T	C
14	chr14_12983134	0	12983134	T	C
14	chr14_12990691	0	12990691	A	T
14	chr14_12992431	0	12992431	G	C
14	chr14_13003188	0	13003188	T	C
14	chr14_13003347	0	13003347	T	C
14	chr14_13004847	0	13004847	A	C
14	chr14_13008429	0	13008429	T	C
14	chr14_13025563	0	13025563	C	A
14	chr14_13030329	0	13030329	G	A
14	chr14_13033979	0	13033979	G	C
14	chr14_13036235	0	13036235	G	C
14	chr14_13036305	0	13036305	G	C
14	chr14_13040731	0	13040731	G	A
14	chr14_13041134	0	13041134	A	G
14	chr14_13043266	0	13043266	G	T
14	chr14_13046731	0	13046731	G	T
14	chr14_13047411	0	13047411	C	G
14	chr14_13051519	0	13051519	A	G
14	chr14_13055047	0	13055047	G	A
14	chr14_13061508	0	13061508	T	C
14	chr14_13062033	0	13062033	T	C
14	chr14_13062735	0	13062735	A	G
14	chr14_13070235	0	13070235	G	A
14	chr14_13070799	0	13070799	C	T
14	chr14_13072444	0	13072444	C	T
14	chr14_13077893	0	13077893	C	A
14	chr14_13084451	0	13084451	G	A
14	chr14_13085280	0	13085280	T	C
14	chr14_13088684	0	13088684	T	G
14	chr14_13094567	0	13094567	A	G
14	chr14_13095693	0	13095693	C	T
14	chr14_13096584	0	13096584	G	T
14	chr14_13101841	0	13101841	C	T
14	chr14_13102313	0	13102313	T	C
14	chr14_13107935	0	13107935	T	C
14	chr14_13111317	0	13111317	A	C
14	chr14_13115156	0	13115156	G	T
14	chr14_13118568	0	13118568	A	G
14	chr14_13126986	0	13126986	T	A
14	chr14_13130988	0	13130988	A	G
14	chr14_13140946	0	13140946	T	G
14	chr14_13151633	0	13151633	C	A
14	chr14_13157745	0	13157745	G	C
14	chr14_13159782	0	13159782	T	C
14	chr14_13161551	0	13161551	T	C
14	chr14_13164151	0	13164151	C	T
14	chr14_13165117	0	13165117	A	C
14	chr14_13165159	0	13165159	C	T
14	chr14_13171127	0	13171127	T	C
14	chr14_13175577	0	13175577	C	T
14	chr14_13181365	0	13181365	A	G
14	chr14_13185708	0	13185708	T	C
14	chr14_13192010	0	13192010	T	C
14	chr14_13199099	0	13199099	C	A
14	chr14_13201793	0	13201793	A	G
14	chr14_13203161	0	13203161	G	A
14	chr14_13206029	0	13206029	T	A
14	chr14_13210908	0	13210908	C	T
14	chr14_13220003	0	13220003	T	C
14	chr14_13227173	0	13227173	G	A
14	chr14_13236341	0	13236341	G	A
14	chr14_13248122	0	13248122	A	G
14	chr14_13249922	0	13249922	C	A
14	chr14_13250334	0	13250334	T	C
14	chr14_13251684	0	13251684	C	T
14	chr14_13253221	0	13253221	A	T
14	chr14_13257645	0	13257645	T	C
14	chr14_13259138	0	13259138	C	T
14	chr14_13260650	0	13260650	G	A
14	chr14_13260791	0	13260791	G	T
14	chr14_13265604	0	13265604	G	A
14	chr14_13271628	0	13271628	A	T
14	chr14_13280287	0	13280287	C	T
14	chr14_13283910	0	13283910	G	C
14	chr14_13284212	0	13284212	G	T
14	chr14_13290476	0	13290476	C	T
14	chr14_13291344	0	13291344	C	T
14	chr14_13294775	0	13294775	A	G
14	chr14_13295164	0	13295164	A	G
14	chr14_13298197	0	13298197	T	C
14	chr14_13298865	0	13298865	G	A
14	chr14_13299020	0	13299020	A	G
14	chr14_13300130	0	13300130	G	A
14	chr14_13303779	0	13303779	A	G
14	chr14_13306531	0	13306531	T	C
14	chr14_13307166	0	13307166	T	C
14	chr14_13307442	0	13307442	T	A
14	chr14_13309581	0	13309581	T	C
14	chr14_13319553	0	13319553	A	G
14	chr14_13319861	0	13319861	A	G
14	chr14_13330150	0	13330150	G	A
14	chr14_13339002	0	13339002	C	T
14	chr14_13339041	0	13339041	C	T
14	chr14_13340020	0	13340020	G	A
14	chr14_13340406	0	13340406	G	T
14	chr14_13342167	0	13342167	T	C
14	chr14_13350145	0	13350145	G	T
14	chr14_13360600	0	13360600	C	T
14	chr14_13360709	0	13360709	G	C
14	chr14_13363409	0	13363409	G	A
14	chr14_13371023	0	13371023	T	C
14	chr14_13374471	0	13374471	C	G
14	chr14_13390292	0	13390292	A	G
14	chr14_13393490	0	13393490	A	T
14	chr14_13412203	0	13412203	A	G
14	chr14_13413394	0	13413394	T	C
14	chr14_13417777	0	13417777	C	A
14	chr14_13427467	0	13427467	G	A
14	chr14_13436111	0	13436111	T	C
14	chr14_13445782	0	13445782	T	C
14	chr14_13451172	0	13451172	T	C
14	chr14_13453174	0	13453174	T	C
14	chr14_13459519	0	13459519	A	G
14	chr14_13463643	0	13463643	G	C
14	chr14_13463958	0	13463958	A	T
14	chr14_13470640	0	13470640	C	T
14	chr14_13477828	0	13477828	C	T
14	chr14_13488753	0	13488753	C	T
14	chr14_13495697	0	13495697	C	T
14	chr14_13495908	0	13495908	G	A
14	chr14_13501278	0	13501278	T	C
14	chr14_13504459	0	13504459	C	G
14	chr14_13512773	0	13512773	C	G
14	chr14_13512839	0	13512839	G	T
14	chr14_13518603	0	13518603	A	G
14	chr14_13522494	0	13522494	C	T
14	chr14_13524301	0	13524301	C	T
14	chr14_13526792	0	13526792	A	G
14	chr14_13538218	0	13538218	C	G
14	chr14_13541718	0	13541718	A	G
14	chr14_13542061	0	13542061	G	A
14	chr14_13543215	0	13543215	A	G
14	chr14_13549053	0	13549053	G	A
14	chr14_13555110	0	13555110	A	G
14	chr14_13555694	0	13555694	A	C
14	chr14_13555893	0	13555893	C	G
14	chr14_13557091	0	13557091	C	A
14	chr14_13558228	0	13558228	T	C
14	chr14_13563332	0	13563332	T	C
14	chr14_13570873	0	13570873	A	T
14	chr14_13571538	0	13571538	C	G
14	chr14_13571612	0	13571612	C	G
14	chr14_13573515	0	13573515	C	A
14	chr14_13578374	0	13578374	A	T
14	chr14_13582842	0	13582842	G	A
14	chr14_13583089	0	13583089	T	C
14	chr14_13591989	0	13591989	G	A
14	chr14_13600555	0	13600555	G	T
14	chr14_13609710	0	13609710	T	G
14	chr14_13611895	0	13611895	A	G
14	chr14_13617937	0	13617937	G	A
14	chr14_13621476	0	13621476	G	A
14	chr14_13623468	0	13623468	T	G
14	chr14_13623816	0	13623816	G	A
14	chr14_13624498	0	13624498	C	A
14	chr14_13639064	0	13639064	A	T
14	chr14_13640598	0	13640598	G	T
14	chr14_13641515	0	13641515	C	T
14	chr14_13644266	0	13644266	T	C
14	chr14_13651612	0	13651612	T	C
14	chr14_13666043	0	13666043	T	C
14	chr14_13669318	0	13669318	G	C
14	chr14_13681280	0	13681280	C	A
14	chr14_13686809	0	13686809	T	C
14	chr14_13687317	0	13687317	A	G
14	chr14_13687603	0	13687603	C	T
14	chr14_13688745	0	13688745	C	T
14	chr14_13689225	0	13689225	G	C
14	chr14_13698654	0	13698654	C	T
14	chr14_13699436	0	13699436	A	G
14	chr14_13703163	0	13703163	A	C
14	chr14_13712208	0	13712208	C	T
14	chr14_13715809	0	13715809	A	G
14	chr14_13716272	0	13716272	A	G
14	chr14_13723520	0	13723520	G	C
14	chr14_13724370	0	13724370	G	C
14	chr14_13725387	0	13725387	T	C
14	chr14_13726798	0	13726798	T	C
14	chr14_13730194	0	13730194	C	T
14	chr14_13733789	0	13733789	C	T
14	chr14_13734131	0	13734131	C	G
14	chr14_13741088	0	13741088	T	C
14	chr14_13743430	0	13743430	T	C
14	chr14_13746673	0	13746673	C	A
14	chr14_13754202	0	13754202	T	C
14	chr14_13757888	0	13757888	C	G
14	chr14_13763315	0	13763315	T	C
14	chr14_13775777	0	13775777	A	G
14	chr14_13779926	0	13779926	T	A
14	chr14_13780971	0	13780971	G	T
14	chr14_13784955	0	13784955	T	G
14	chr14_13793443	0	13793443	C	A
14	chr14_13796151	0	13796151	A	C
14	chr14_13798606	0	13798606	A	C
14	chr14_13806744	0	13806744	C	T
14	chr14_13818368	0	13818368	C	T
14	chr14_13822596	0	13822596	G	C
14	chr14_13824936	0	13824936	G	A
14	chr14_13833755	0	13833755	C	T
14	chr14_13834131	0	13834131	T	C
14	chr14_13841554	0	13841554	G	A
14	chr14_13841925	0	13841925	C	T
14	chr14_13852105	0	13852105	C	T
14	chr14_13853483	0	13853483	C	G
14	chr14_13855737	0	13855737	C	A
14	chr14_13856767	0	13856767	A	C
14	chr14_13857848	0	13857848	G	C
14	chr14_13865158	0	13865158	G	C
14	chr14_13865914	0	13865914	C	G
14	chr14_13869553	0	13869553	G	C
14	chr14_13882952	0	13882952	A	G
14	chr14_13883857	0	13883857	G	A
14	chr14_13884854	0	13884854	T	G
14	chr14_13888827	0	13888827	C	T
14	chr14_13892178	0	13892178	C	T
14	chr14_13894125	0	13894125	A	G
14	chr14_13895174	0	13895174	C	A
14	chr14_13900883	0	13900883	A	C
14	chr14_13902182	0	13902182	A	C
14	chr14_13904835	0	13904835	C	T
14	chr14_13907314	0	13907314	T	C
14	chr14_13913284	0	13913284	T	C
14	chr14_13916928	0	13916928	T	C
14	chr14_13921075	0	13921075	C	A
14	chr14_13929671	0	13929671	G	A
14	chr14_13939586	0	13939586	T	C
14	chr14_13942523	0	13942523	C	T
14	chr14_13942616	0	13942616	A	T
14	chr14_13943705	0	13943705	T	C
14	chr14_13950719	0	13950719	A	T
14	chr14_13955197	0	13955197	T	C
14	chr14_13963398	0	13963398	G	A
14	chr14_13972245	0	13972245	C	T
14	chr14_13977453	0	13977453	A	G
14	chr14_13979199	0	13979199	C	A
14	chr14_13996176	0	13996176	T	C
14	chr14_13998020	0	13998020	A	C
14	chr14_13998619	0	13998619	T	G
14	chr14_14004729	0	14004729	C	T
14	chr14_14007825	0	14007825	G	T
14	chr14_14013736	0	14013736	C	G
14	chr14_14014007	0	14014007	A	G
14	chr14_14016817	0	14016817	G	A
14	chr14_14023139	0	14023139	G	C
14	chr14_14024566	0	14024566	G	A
14	chr14_14037863	0	14037863	A	G
14	chr14_14042476	0	14042476	A	G
14	chr14_14045450	0	14045450	A	G
14	chr14_14051813	0	14051813	G	A
14	chr14_14054240	0	14054240	C	T
14	chr14_14058812	0	14058812	T	C
14	chr14_14059693	0	14059693	G	A
14	chr14_14066113	0	14066113	T	A
14	chr14_14068944	0	14068944	C	T
14	chr14_14071750	0	14071750	T	C
14	chr14_14073414	0	14073414	C	G
14	chr14_14075644	0	14075644	C	T
14	chr14_14078419	0	14078419	A	T
14	chr14_14084382	0	14084382	C	A
14	chr14_14087814	0	14087814	A	G
14	chr14_14101248	0	14101248	G	A
14	chr14_14103829	0	14103829	G	C
14	chr14_14106718	0	14106718	C	T
14	chr14_14108914	0	14108914	G	A
14	chr14_14115081	0	14115081	A	G
14	chr14_14119108	0	14119108	C	G
14	chr14_14129398	0	14129398	A	G
14	chr14_14129435	0	14129435	G	A
14	chr14_14133997	0	14133997	C	T
14	chr14_14139730	0	14139730	A	C
14	chr14_14159123	0	14159123	C	A
14	chr14_14160689	0	14160689	C	T
14	chr14_14173290	0	14173290	G	A
14	chr14_14173584	0	14173584	A	C
14	chr14_14185161	0	14185161	A	G
14	chr14_14192655	0	14192655	A	C
14	chr14_14193878	0	14193878	A	T
14	chr14_14203930	0	14203930	A	G
14	chr14_14208297	0	14208297	C	T
14	chr14_14223020	0	14223020	G	T
14	chr14_14224288	0	14224288	G	A
14	chr14_14225129	0	14225129	C	A
14	chr14_14234988	0	14234988	C	T
14	chr14_14239512	0	14239512	G	A
14	chr14_14240277	0	14240277	T	C
14	chr14_14240377	0	14240377	A	G
14	chr14_14259497	0	14259497	G	C
14	chr14_14259906	0	14259906	C	G
14	chr14_14263463	0	14263463	A	T
14	chr14_14266926	0	14266926	C	G
14	chr14_14278701	0	14278701	A	T
14	chr14_14287597	0	14287597	A	G
14	chr14_14291307	0	14291307	T	A
14	chr14_14294219	0	14294219	T	C
14	chr14_14299378	0	14299378	A	G
14	chr14_14301503	0	14301503	G	A
14	chr14_14304162	0	14304162	T	G
14	chr14_14311324	0	14311324	G	T
14	chr14_14315670	0	14315670	T	C
14	chr14_14321590	0	14321590	T	C
14	chr14_14343452	0	14343452	G	T
14	chr14_14356525	0	14356525	T	A
14	chr14_14356681	0	14356681	T	C
14	chr14_14362202	0	14362202	A	C
14	chr14_14367798	0	14367798	C	T
14	chr14_14370595	0	14370595	A	C
14	chr14_14371559	0	14371559	T	C
14	chr14_14377670	0	14377670	A	G
14	chr14_14384343	0	14384343	G	C
14	chr14_14389637	0	14389637	A	G
14	chr14_14400284	0	14400284	C	G
14	chr14_14401429	0	14401429	C	T
14	chr14_14408080	0	14408080	A	G
14	chr14_14415608	0	14415608	G	C
14	chr14_14419069	0	14419069	T	C
14	chr14_14423021	0	14423021	C	T
14	chr14_14429428	0	14429428	C	T
14	chr14_14444901	0	14444901	A	C
14	chr14_14459405	0	14459405	C	T
14	chr14_14460311	0	14460311	A	G
14	chr14_14462756	0	14462756	A	G
14	chr14_14472807	0	14472807	T	A
14	chr14_14476456	0	14476456	G	A
14	chr14_14489030	0	14489030	T	C
14	chr14_14512300	0	14512300	G	A
14	chr14_14514464	0	14514464	C	T
14	chr14_14518579	0	14518579	C	T
14	chr14_14526282	0	14526282	C	G
14	chr14_14527964	0	14527964	A	C
14	chr14_14535427	0	14535427	C	T
14	chr14_14536473	0	14536473	C	T
14	chr14_14537503	0	14537503	T	C
14	chr14_14548133	0	14548133	C	A
14	chr14_14554016	0	14554016	A	G
14	chr14_14564754	0	14564754	G	A
14	chr14_14571108	0	14571108	T	C
14	chr14_14588570	0	14588570	A	C
14	chr14_14594326	0	14594326	A	C
14	chr14_14599044	0	14599044	C	T
14	chr14_14601425	0	14601425	C	T
14	chr14_14604339	0	14604339	A	G
14	chr14_14610442	0	14610442	A	G
14	chr14_14612264	0	14612264	C	T
14	chr14_14613771	0	14613771	C	T
14	chr14_14627025	0	14627025	T	A
14	chr14_14632826	0	14632826	C	T
14	chr14_14635743	0	14635743	A	G
14	chr14_14643599	0	14643599	T	C
14	chr14_14659380	0	14659380	A	G
14	chr14_14677569	0	14677569	G	C
14	chr14_14682106	0	14682106	C	T
14	chr14_14693197	0	14693197	G	C
14	chr14_14695782	0	14695782	T	C
14	chr14_14697952	0	14697952	C	T
14	chr14_14697967	0	14697967	A	T
14	chr14_14699441	0	14699441	A	T
14	chr14_14705232	0	14705232	T	C
14	chr14_14711649	0	14711649	T	C
14	chr14_14717275	0	14717275	C	G
14	chr14_14718920	0	14718920	G	T
14	chr14_14720097	0	14720097	C	G
14	chr14_14735578	0	14735578	C	A
14	chr14_14740548	0	14740548	A	G
14	chr14_14746376	0	14746376	C	T
14	chr14_14749319	0	14749319	T	C
14	chr14_14760996	0	14760996	A	G
14	chr14_14775679	0	14775679	G	A
14	chr14_14778315	0	14778315	T	C
14	chr14_14785681	0	14785681	A	G
14	chr14_14786907	0	14786907	A	C
14	chr14_14794963	0	14794963	T	C
14	chr14_14795289	0	14795289	G	A
14	chr14_14796055	0	14796055	T	C
14	chr14_14800162	0	14800162	G	C
14	chr14_14801199	0	14801199	A	G
14	chr14_14809075	0	14809075	A	T
14	chr14_14811883	0	14811883	A	G
14	chr14_14813677	0	14813677	C	T
14	chr14_14817290	0	14817290	T	C
14	chr14_14820743	0	14820743	G	T
14	chr14_14821779	0	14821779	G	C
14	chr14_14836382	0	14836382	C	T
14	chr14_14836626	0	14836626	G	C
14	chr14_14837953	0	14837953	G	A
14	chr14_14840896	0	14840896	C	T
14	chr14_14842204	0	14842204	T	C
14	chr14_14860887	0	14860887	T	C
14	chr14_14863134	0	14863134	G	A
14	chr14_14868606	0	14868606	T	C
14	chr14_14872512	0	14872512	G	A
14	chr14_14879738	0	14879738	A	G
14	chr14_14883504	0	14883504	C	T
14	chr14_14886624	0	14886624	A	C
14	chr14_14889216	0	14889216	C	G
14	chr14_14889892	0	14889892	C	G
14	chr14_14918344	0	14918344	T	C
14	chr14_14930433	0	14930433	T	C
14	chr14_14949609	0	14949609	G	C
14	chr14_14967124	0	14967124	T	C
14	chr14_14971243	0	14971243	A	G
14	chr14_14971874	0	14971874	G	A
14	chr14_14982733	0	14982733	G	T
14	chr14_14989216	0	14989216	C	T
14	chr14_15026763	0	15026763	C	T
14	chr14_15035073	0	15035073	C	A
14	chr14_15039121	0	15039121	G	A
14	chr14_15047239	0	15047239	T	C
14	chr14_15047744	0	15047744	A	G
14	chr14_15049558	0	15049558	A	C
14	chr14_15072536	0	15072536	T	G
14	chr14_15077853	0	15077853	G	T
14	chr14_15079710	0	15079710	A	G
14	chr14_15088449	0	15088449	T	C
14	chr14_15090628	0	15090628	C	T
14	chr14_15091557	0	15091557	T	C
14	chr14_15094259	0	15094259	T	C
14	chr14_15097252	0	15097252	G	A
14	chr14_15100756	0	15100756	A	G
14	chr14_15101322	0	15101322	G	A
14	chr14_15113994	0	15113994	A	G
14	chr14_15114034	0	15114034	T	C
14	chr14_15118280	0	15118280	A	G
14	chr14_15129631	0	15129631	T	G
14	chr14_15129954	0	15129954	C	T
14	chr14_15132558	0	15132558	C	T
14	chr14_15148354	0	15148354	A	G
14	chr14_15158132	0	15158132	A	G
14	chr14_15159179	0	15159179	A	G
14	chr14_15160355	0	15160355	G	A
14	chr14_15190976	0	15190976	C	A
14	chr14_15193594	0	15193594	T	A
14	chr14_15196575	0	15196575	G	C
14	chr14_15198237	0	15198237	T	C
14	chr14_15198246	0	15198246	C	A
14	chr14_15199002	0	15199002	T	C
14	chr14_15202458	0	15202458	A	G
14	chr14_15204459	0	15204459	C	A
14	chr14_15208066	0	15208066	T	C
14	chr14_15220055	0	15220055	T	A
14	chr14_15225767	0	15225767	C	G
14	chr14_15236124	0	15236124	C	T
14	chr14_15236497	0	15236497	C	T
14	chr14_15237717	0	15237717	T	C
14	chr14_15250294	0	15250294	A	G
14	chr14_15254607	0	15254607	T	C
14	chr14_15259407	0	15259407	A	G
14	chr14_15263915	0	15263915	C	T
14	chr14_15277634	0	15277634	A	G
14	chr14_15284317	0	15284317	C	A
14	chr14_15284748	0	15284748	T	C
14	chr14_15288332	0	15288332	C	T
14	chr14_15303110	0	15303110	T	C
14	chr14_15303290	0	15303290	C	T
14	chr14_15306151	0	15306151	C	A
14	chr14_15308746	0	15308746	T	C
14	chr14_15314173	0	15314173	A	G
14	chr14_15322842	0	15322842	G	T
14	chr14_15330569	0	15330569	T	C
14	chr14_15335863	0	15335863	G	A
14	chr14_15351440	0	15351440	A	G
14	chr14_15361111	0	15361111	C	T
14	chr14_15365571	0	15365571	T	C
14	chr14_15371752	0	15371752	A	G
14	chr14_15377471	0	15377471	G	A
14	chr14_15378275	0	15378275	C	T
14	chr14_15378759	0	15378759	A	G
14	chr14_15385090	0	15385090	G	A
14	chr14_15392935	0	15392935	T	C
14	chr14_15393707	0	15393707	C	T
14	chr14_15433616	0	15433616	A	G
14	chr14_15442766	0	15442766	C	T
14	chr14_15449025	0	15449025	C	A
14	chr14_15451615	0	15451615	T	G
14	chr14_15455996	0	15455996	C	T
14	chr14_15463163	0	15463163	C	T
14	chr14_15465060	0	15465060	A	G
14	chr14_15465305	0	15465305	T	G
14	chr14_15465735	0	15465735	C	A
14	chr14_15472663	0	15472663	A	G
14	chr14_15476692	0	15476692	C	T
14	chr14_15487168	0	15487168	T	C
14	chr14_15489695	0	15489695	C	T
14	chr14_15495453	0	15495453	T	C
14	chr14_15497634	0	15497634	G	A
14	chr14_15502290	0	15502290	A	G
14	chr14_15505270	0	15505270	C	T
14	chr14_15512334	0	15512334	A	T
14	chr14_15518324	0	15518324	G	T
14	chr14_15521455	0	15521455	T	A
14	chr14_15527953	0	15527953	A	G
14	chr14_15531283	0	15531283	A	T
14	chr14_15533902	0	15533902	G	A
14	chr14_15534813	0	15534813	C	T
14	chr14_15535556	0	15535556	G	C
14	chr14_15557273	0	15557273	T	C
14	chr14_15558080	0	15558080	A	G
14	chr14_15565472	0	15565472	A	G
14	chr14_15585274	0	15585274	G	T
14	chr14_15589853	0	15589853	G	T
14	chr14_15594813	0	15594813	T	C
14	chr14_15601054	0	15601054	G	T
14	chr14_15611539	0	15611539	G	A
14	chr14_15641047	0	15641047	A	T
14	chr14_15647433	0	15647433	A	G
14	chr14_15667164	0	15667164	T	C
14	chr14_15672514	0	15672514	T	C
14	chr14_15678880	0	15678880	C	T
14	chr14_15679935	0	15679935	T	A
14	chr14_15690403	0	15690403	T	G
14	chr14_15694450	0	15694450	A	G
14	chr14_15705740	0	15705740	G	T
14	chr14_15706498	0	15706498	G	A
14	chr14_15708374	0	15708374	G	A
14	chr14_15716437	0	15716437	T	C
14	chr14_15725664	0	15725664	T	C
14	chr14_15728804	0	15728804	C	A
14	chr14_15732735	0	15732735	G	A
14	chr14_15734952	0	15734952	G	A
14	chr14_15746762	0	15746762	G	A
14	chr14_15750060	0	15750060	T	G
14	chr14_15751905	0	15751905	C	T
14	chr14_15756140	0	15756140	A	C
14	chr14_15757801	0	15757801	T	C
14	chr14_15759486	0	15759486	C	T
14	chr14_15760633	0	15760633	T	C
14	chr14_15765165	0	15765165	T	G
14	chr14_15772511	0	15772511	A	G
14	chr14_15772776	0	15772776	G	T
14	chr14_15789695	0	15789695	G	A
14	chr14_15793820	0	15793820	T	C
14	chr14_15794130	0	15794130	C	T
14	chr14_15807795	0	15807795	G	A
14	chr14_15811084	0	15811084	G	T
14	chr14_15811317	0	15811317	A	G
14	chr14_15821291	0	15821291	G	C
14	chr14_15832788	0	15832788	A	G
14	chr14_15840665	0	15840665	G	A
14	chr14_15856487	0	15856487	A	C
14	chr14_15858013	0	15858013	G	A
14	chr14_15862395	0	15862395	G	A
14	chr14_15868496	0	15868496	A	G
14	chr14_15891413	0	15891413	G	A
14	chr14_15897135	0	15897135	T	C
14	chr14_15902139	0	15902139	C	G
14	chr14_15905780	0	15905780	T	C
14	chr14_15912812	0	15912812	G	T
14	chr14_15913724	0	15913724	A	G
14	chr14_15915470	0	15915470	A	G
14	chr14_15922292	0	15922292	A	C
14	chr14_15924816	0	15924816	C	T
14	chr14_15925253	0	15925253	C	T
14	chr14_15930360	0	15930360	A	G
14	chr14_15934636	0	15934636	G	A
14	chr14_15939413	0	15939413	A	G
14	chr14_15959482	0	15959482	T	C
14	chr14_15965432	0	15965432	T	G
14	chr14_15975087	0	15975087	C	A
14	chr14_15979205	0	15979205	G	T
14	chr14_15981742	0	15981742	T	C
14	chr14_15989129	0	15989129	T	G
14	chr14_15993363	0	15993363	C	T
14	chr14_15993594	0	15993594	C	G
14	chr14_15998557	0	15998557	T	C
14	chr14_16004873	0	16004873	T	C
14	chr14_16006827	0	16006827	T	C
14	chr14_16011499	0	16011499	G	A
14	chr14_16014930	0	16014930	A	C
14	chr14_16018955	0	16018955	C	T
14	chr14_16032405	0	16032405	G	A
14	chr14_16043293	0	16043293	T	C
14	chr14_16047988	0	16047988	G	A
14	chr14_16053416	0	16053416	C	T
14	chr14_16057531	0	16057531	C	A
14	chr14_16061854	0	16061854	T	A
14	chr14_16069756	0	16069756	G	A
14	chr14_16075913	0	16075913	G	A
14	chr14_16087680	0	16087680	T	C
14	chr14_16094920	0	16094920	T	C
14	chr14_16095416	0	16095416	T	C
14	chr14_16095881	0	16095881	A	G
14	chr14_16097243	0	16097243	C	T
14	chr14_16111821	0	16111821	T	C
14	chr14_16115808	0	16115808	G	C
14	chr14_16117378	0	16117378	A	C
14	chr14_16132397	0	16132397	G	A
14	chr14_16144440	0	16144440	C	G
14	chr14_16146573	0	16146573	G	T
14	chr14_16152401	0	16152401	G	A
14	chr14_16154928	0	16154928	A	C
14	chr14_16168267	0	16168267	A	T
14	chr14_16169753	0	16169753	A	G
14	chr14_16179140	0	16179140	C	T
14	chr14_16187892	0	16187892	A	G
14	chr14_16193451	0	16193451	G	C
14	chr14_16202574	0	16202574	C	T
14	chr14_16205858	0	16205858	T	C
14	chr14_16225718	0	16225718	G	A
14	chr14_16231763	0	16231763	T	C
14	chr14_16245936	0	16245936	G	A
14	chr14_16250597	0	16250597	G	A
14	chr14_16260348	0	16260348	C	G
14	chr14_16262542	0	16262542	T	C
14	chr14_16269478	0	16269478	T	C
14	chr14_16277769	0	16277769	G	A
14	chr14_16297718	0	16297718	C	T
14	chr14_16299241	0	16299241	T	G
14	chr14_16299723	0	16299723	A	G
14	chr14_16300538	0	16300538	T	C
14	chr14_16301326	0	16301326	T	C
14	chr14_16307572	0	16307572	G	A
14	chr14_16317468	0	16317468	T	C
14	chr14_16318316	0	16318316	G	C
14	chr14_16325329	0	16325329	G	T
14	chr14_16326135	0	16326135	C	T
14	chr14_16331709	0	16331709	A	G
14	chr14_16332111	0	16332111	T	C
14	chr14_16355204	0	16355204	A	C
14	chr14_16358774	0	16358774	G	C
14	chr14_16361996	0	16361996	C	A
14	chr14_16364724	0	16364724	C	G
14	chr14_16380624	0	16380624	T	C
14	chr14_16386655	0	16386655	T	C
14	chr14_16387030	0	16387030	G	T
14	chr14_16392435	0	16392435	T	C
14	chr14_16395391	0	16395391	A	G
14	chr14_16409590	0	16409590	C	T
14	chr14_16412662	0	16412662	A	C
14	chr14_16420484	0	16420484	G	A
14	chr14_16422470	0	16422470	C	A
14	chr14_16424634	0	16424634	T	C
14	chr14_16428437	0	16428437	T	C
14	chr14_16434502	0	16434502	G	A
14	chr14_16435490	0	16435490	T	C
14	chr14_16439994	0	16439994	G	A
14	chr14_16451811	0	16451811	A	G
14	chr14_16466053	0	16466053	A	G
14	chr14_16467355	0	16467355	A	G
14	chr14_16468389	0	16468389	G	T
14	chr14_16487202	0	16487202	T	G
14	chr14_16492956	0	16492956	T	A
14	chr14_16497004	0	16497004	A	G
14	chr14_16497070	0	16497070	G	A
14	chr14_16500439	0	16500439	C	T
14	chr14_16502877	0	16502877	T	G
14	chr14_16503483	0	16503483	G	A
14	chr14_16506772	0	16506772	C	T
14	chr14_16507360	0	16507360	G	A
14	chr14_16508941	0	16508941	G	A
14	chr14_16511146	0	16511146	C	T
14	chr14_16511435	0	16511435	T	C
14	chr14_16514417	0	16514417	G	T
14	chr14_16517324	0	16517324	G	C
14	chr14_16518676	0	16518676	A	G
14	chr14_16520972	0	16520972	C	A
14	chr14_16526621	0	16526621	T	C
14	chr14_16531765	0	16531765	T	A
14	chr14_16533964	0	16533964	T	A
14	chr14_16539705	0	16539705	T	C
14	chr14_16540176	0	16540176	C	T
14	chr14_16550808	0	16550808	C	G
14	chr14_16555935	0	16555935	A	G
14	chr14_16557175	0	16557175	T	C
14	chr14_16557587	0	16557587	C	G
14	chr14_16560017	0	16560017	C	A
14	chr14_16563056	0	16563056	T	C
14	chr14_16565529	0	16565529	G	A
14	chr14_16572091	0	16572091	T	C
14	chr14_16572243	0	16572243	A	G
14	chr14_16589374	0	16589374	G	A
14	chr14_16594568	0	16594568	T	C
14	chr14_16622013	0	16622013	A	G
14	chr14_16627139	0	16627139	G	A
14	chr14_16629666	0	16629666	A	G
14	chr14_16633951	0	16633951	C	G
14	chr14_16638716	0	16638716	G	T
14	chr14_16651108	0	16651108	T	C
14	chr14_16651419	0	16651419	G	A
14	chr14_16653150	0	16653150	A	G
14	chr14_16653467	0	16653467	A	G
14	chr14_16672140	0	16672140	A	G
14	chr14_16674781	0	16674781	A	T
14	chr14_16680914	0	16680914	G	T
14	chr14_16683313	0	16683313	C	A
14	chr14_16689458	0	16689458	C	T
14	chr14_16691253	0	16691253	G	T
14	chr14_16693772	0	16693772	A	G
14	chr14_16694924	0	16694924	T	C
14	chr14_16698308	0	16698308	G	C
14	chr14_16698965	0	16698965	G	T
14	chr14_16702933	0	16702933	A	G
14	chr14_16707116	0	16707116	T	C
14	chr14_16708053	0	16708053	G	T
14	chr14_16711671	0	16711671	C	T
14	chr14_16713263	0	16713263	C	T
14	chr14_16715556	0	16715556	A	G
14	chr14_16727226	0	16727226	G	A
14	chr14_16727499	0	16727499	G	T
14	chr14_16728271	0	16728271	T	C
14	chr14_16736441	0	16736441	A	G
14	chr14_16739149	0	16739149	A	G
14	chr14_16743139	0	16743139	A	G
14	chr14_16746249	0	16746249	A	G
14	chr14_16748151	0	16748151	T	C
14	chr14_16748314	0	16748314	A	G
14	chr14_16751955	0	16751955	G	A
14	chr14_16752741	0	16752741	C	T
14	chr14_16753273	0	16753273	C	T
14	chr14_16764245	0	16764245	C	G
14	chr14_16768284	0	16768284	A	T
14	chr14_16777271	0	16777271	A	G
14	chr14_16787292	0	16787292	G	A
14	chr14_16789308	0	16789308	T	G
14	chr14_16792263	0	16792263	A	C
14	chr14_16792738	0	16792738	A	G
14	chr14_16796064	0	16796064	T	C
14	chr14_16829914	0	16829914	T	C
14	chr14_16835123	0	16835123	G	A
14	chr14_16870632	0	16870632	G	A
14	chr14_16872114	0	16872114	T	C
14	chr14_16874316	0	16874316	A	G
14	chr14_16875349	0	16875349	T	C
14	chr14_16875430	0	16875430	T	C
14	chr14_16876251	0	16876251	G	A
14	chr14_16880174	0	16880174	A	C
14	chr14_16880342	0	16880342	G	A
14	chr14_16887254	0	16887254	A	G
14	chr14_16888059	0	16888059	G	A
14	chr14_16891590	0	16891590	G	C
14	chr14_16910344	0	16910344	T	C
14	chr14_16911338	0	16911338	C	G
14	chr14_16914857	0	16914857	C	T
14	chr14_16929225	0	16929225	T	C
14	chr14_16932103	0	16932103	G	A
14	chr14_16935777	0	16935777	C	T
14	chr14_16936813	0	16936813	G	T
14	chr14_16940507	0	16940507	A	G
14	chr14_16949103	0	16949103	G	C
14	chr14_16952621	0	16952621	G	C
14	chr14_16962744	0	16962744	C	T
14	chr14_16967192	0	16967192	T	A
14	chr14_16974999	0	16974999	G	C
14	chr14_16982080	0	16982080	G	A
14	chr14_16983202	0	16983202	T	C
14	chr14_16986847	0	16986847	G	C
14	chr14_16997150	0	16997150	C	G
14	chr14_16999565	0	16999565	C	A
14	chr14_17002453	0	17002453	G	A
14	chr14_17003245	0	17003245	G	A
14	chr14_17009061	0	17009061	C	T
14	chr14_17010358	0	17010358	T	C
14	chr14_17012355	0	17012355	T	A
14	chr14_17012374	0	17012374	C	T
14	chr14_17013594	0	17013594	A	C
14	chr14_17020433	0	17020433	C	T
14	chr14_17027594	0	17027594	C	T
14	chr14_17032460	0	17032460	A	C
14	chr14_17035223	0	17035223	A	C
14	chr14_17039483	0	17039483	T	C
14	chr14_17048718	0	17048718	G	T
14	chr14_17053221	0	17053221	G	C
14	chr14_17060964	0	17060964	C	A
14	chr14_17071162	0	17071162	T	C
14	chr14_17081599	0	17081599	T	C
14	chr14_17083375	0	17083375	A	C
14	chr14_17083504	0	17083504	T	C
14	chr14_17097215	0	17097215	C	A
14	chr14_17098424	0	17098424	A	C
14	chr14_17101749	0	17101749	C	G
14	chr14_17106795	0	17106795	A	T
14	chr14_17107766	0	17107766	T	C
14	chr14_17123834	0	17123834	A	G
14	chr14_17125797	0	17125797	G	T
14	chr14_17129652	0	17129652	T	C
14	chr14_17147525	0	17147525	C	T
14	chr14_17151195	0	17151195	T	C
14	chr14_17153658	0	17153658	T	C
14	chr14_17156169	0	17156169	G	A
14	chr14_17163356	0	17163356	C	T
14	chr14_17171390	0	17171390	T	C
14	chr14_17171728	0	17171728	G	C
14	chr14_17181340	0	17181340	A	T
14	chr14_17181914	0	17181914	C	A
14	chr14_17188525	0	17188525	G	T
14	chr14_17194647	0	17194647	G	T
14	chr14_17206727	0	17206727	T	A
14	chr14_17220583	0	17220583	T	C
14	chr14_17230503	0	17230503	G	A
14	chr14_17240156	0	17240156	A	G
14	chr14_17240535	0	17240535	T	C
14	chr14_17241335	0	17241335	T	C
14	chr14_17243252	0	17243252	A	G
14	chr14_17264456	0	17264456	G	A
14	chr14_17264473	0	17264473	G	A
14	chr14_17272719	0	17272719	C	T
14	chr14_17274996	0	17274996	G	A
14	chr14_17300117	0	17300117	T	A
14	chr14_17302793	0	17302793	G	A
14	chr14_17305905	0	17305905	G	A
14	chr14_17311816	0	17311816	G	A
14	chr14_17313717	0	17313717	C	A
14	chr14_17314199	0	17314199	G	T
14	chr14_17317126	0	17317126	C	T
14	chr14_17317370	0	17317370	G	A
14	chr14_17342646	0	17342646	A	G
14	chr14_17344676	0	17344676	T	C
14	chr14_17345218	0	17345218	T	A
14	chr14_17345877	0	17345877	A	G
14	chr14_17346305	0	17346305	C	T
14	chr14_17348008	0	17348008	T	C
14	chr14_17349318	0	17349318	T	G
14	chr14_17355060	0	17355060	G	A
14	chr14_17381338	0	17381338	T	G
14	chr14_17389857	0	17389857	T	C
14	chr14_17390042	0	17390042	C	T
14	chr14_17392070	0	17392070	T	C
14	chr14_17409447	0	17409447	C	T
14	chr14_17410542	0	17410542	A	G
14	chr14_17412375	0	17412375	A	G
14	chr14_17421122	0	17421122	T	C
14	chr14_17439439	0	17439439	T	C
14	chr14_17446755	0	17446755	G	T
14	chr14_17447824	0	17447824	G	T
14	chr14_17454342	0	17454342	G	C
14	chr14_17456239	0	17456239	C	T
14	chr14_17477030	0	17477030	T	C
14	chr14_17483547	0	17483547	G	C
14	chr14_17496178	0	17496178	C	T
14	chr14_17499528	0	17499528	C	G
14	chr14_17505613	0	17505613	G	A
14	chr14_17512835	0	17512835	G	A
14	chr14_17519247	0	17519247	C	T
14	chr14_17520395	0	17520395	C	T
14	chr14_17520775	0	17520775	T	C
14	chr14_17524652	0	17524652	A	G
14	chr14_17532877	0	17532877	T	A
14	chr14_17542723	0	17542723	A	G
14	chr14_17544846	0	17544846	C	G
14	chr14_17546070	0	17546070	A	G
14	chr14_17549999	0	17549999	T	C
14	chr14_17553839	0	17553839	G	A
14	chr14_17563924	0	17563924	G	A
14	chr14_17564504	0	17564504	C	T
14	chr14_17565367	0	17565367	T	C
14	chr14_17566525	0	17566525	C	T
14	chr14_17569337	0	17569337	A	C
14	chr14_17573176	0	17573176	A	C
14	chr14_17582062	0	17582062	A	G
14	chr14_17586384	0	17586384	A	G
14	chr14_17586758	0	17586758	T	C
14	chr14_17591334	0	17591334	G	A
14	chr14_17594024	0	17594024	T	C
14	chr14_17594513	0	17594513	A	C
14	chr14_17594648	0	17594648	A	G
14	chr14_17600433	0	17600433	T	C
14	chr14_17600919	0	17600919	C	T
14	chr14_17608647	0	17608647	C	A
14	chr14_17615158	0	17615158	G	A
14	chr14_17625003	0	17625003	T	C
14	chr14_17625818	0	17625818	G	A
14	chr14_17639663	0	17639663	G	C
14	chr14_17640236	0	17640236	G	A
14	chr14_17645910	0	17645910	T	C
14	chr14_17654996	0	17654996	C	G
14	chr14_17658290	0	17658290	T	A
14	chr14_17661322	0	17661322	C	A
14	chr14_17666836	0	17666836	C	T
14	chr14_17669048	0	17669048	G	T
14	chr14_17678036	0	17678036	C	T
14	chr14_17689466	0	17689466	A	G
14	chr14_17691430	0	17691430	A	T
14	chr14_17695049	0	17695049	A	T
14	chr14_17707643	0	17707643	A	G
14	chr14_17709304	0	17709304	G	T
14	chr14_17712420	0	17712420	G	T
14	chr14_17712772	0	17712772	T	C
14	chr14_17717254	0	17717254	A	G
14	chr14_17723810	0	17723810	G	A
14	chr14_17730071	0	17730071	A	C
14	chr14_17731111	0	17731111	T	A
14	chr14_17739119	0	17739119	A	G
14	chr14_17739426	0	17739426	T	C
14	chr14_17740248	0	17740248	G	T
14	chr14_17748784	0	17748784	G	A
14	chr14_17754479	0	17754479	C	T
14	chr14_17759843	0	17759843	T	C
14	chr14_17765124	0	17765124	C	T
14	chr14_17766153	0	17766153	T	A
14	chr14_17771517	0	17771517	C	A
14	chr14_17774428	0	17774428	A	G
14	chr14_17783629	0	17783629	T	C
14	chr14_17788086	0	17788086	T	C
14	chr14_17795095	0	17795095	A	G
14	chr14_17800151	0	17800151	T	G
14	chr14_17806642	0	17806642	T	C
14	chr14_17817583	0	17817583	G	C
14	chr14_17831878	0	17831878	A	C
14	chr14_17832377	0	17832377	C	G
14	chr14_17834195	0	17834195	G	A
14	chr14_17840646	0	17840646	T	C
14	chr14_17844593	0	17844593	T	C
14	chr14_17847949	0	17847949	A	G
14	chr14_17848168	0	17848168	G	A
14	chr14_17857027	0	17857027	T	C
14	chr14_17860630	0	17860630	A	T
14	chr14_17861631	0	17861631	T	C
14	chr14_17862050	0	17862050	T	C
14	chr14_17862446	0	17862446	A	G
14	chr14_17872416	0	17872416	A	T
14	chr14_17892340	0	17892340	A	G
14	chr14_17898700	0	17898700	C	T
14	chr14_17923560	0	17923560	A	G
14	chr14_17946704	0	17946704	C	T
14	chr14_17953286	0	17953286	T	G
14	chr14_17960856	0	17960856	G	C
14	chr14_17963380	0	17963380	G	C
14	chr14_17972833	0	17972833	G	T
14	chr14_17975749	0	17975749	A	C
14	chr14_17978816	0	17978816	A	G
14	chr14_17981001	0	17981001	A	C
14	chr14_17987129	0	17987129	A	G
14	chr14_17997049	0	17997049	G	A
14	chr14_17998107	0	17998107	C	T
14	chr14_17998298	0	17998298	C	G
14	chr14_17999520	0	17999520	G	C
14	chr14_18002116	0	18002116	A	C
14	chr14_18011057	0	18011057	T	C
14	chr14_18016587	0	18016587	G	T
14	chr14_18017540	0	18017540	C	T
14	chr14_18026136	0	18026136	A	T
14	chr14_18030359	0	18030359	A	T
14	chr14_18042073	0	18042073	T	C
14	chr14_18047363	0	18047363	A	C
14	chr14_18047575	0	18047575	G	T
14	chr14_18055440	0	18055440	A	C
14	chr14_18058413	0	18058413	C	G
14	chr14_18059673	0	18059673	C	T
14	chr14_18060008	0	18060008	A	G
14	chr14_18061964	0	18061964	A	T
14	chr14_18072276	0	18072276	T	C
14	chr14_18082325	0	18082325	T	C
14	chr14_18086801	0	18086801	T	C
14	chr14_18089683	0	18089683	C	T
14	chr14_18093626	0	18093626	G	A
14	chr14_18099596	0	18099596	G	A
14	chr14_18100023	0	18100023	C	T
14	chr14_18113647	0	18113647	T	C
14	chr14_18117315	0	18117315	A	G
14	chr14_18118560	0	18118560	C	T
14	chr14_18127427	0	18127427	G	T
14	chr14_18135277	0	18135277	C	T
14	chr14_18142149	0	18142149	A	C
14	chr14_18148188	0	18148188	A	G
14	chr14_18151252	0	18151252	C	T
14	chr14_18153945	0	18153945	A	C
14	chr14_18159226	0	18159226	A	G
14	chr14_18171340	0	18171340	C	G
14	chr14_18174751	0	18174751	T	C
14	chr14_18176500	0	18176500	A	T
14	chr14_18176690	0	18176690	C	T
14	chr14_18177032	0	18177032	C	T
14	chr14_18178696	0	18178696	T	C
14	chr14_18181760	0	18181760	A	C
14	chr14_18182475	0	18182475	T	A
14	chr14_18183831	0	18183831	C	T
14	chr14_18189120	0	18189120	T	C
14	chr14_18191172	0	18191172	T	C
14	chr14_18204146	0	18204146	T	A
14	chr14_18209248	0	18209248	C	A
14	chr14_18210134	0	18210134	T	C
14	chr14_18212309	0	18212309	T	C
14	chr14_18219973	0	18219973	G	T
14	chr14_18224210	0	18224210	G	T
14	chr14_18229668	0	18229668	G	T
14	chr14_18234730	0	18234730	G	A
14	chr14_18243881	0	18243881	G	T
14	chr14_18255937	0	18255937	T	C
14	chr14_18256505	0	18256505	C	T
14	chr14_18265842	0	18265842	G	A
14	chr14_18267351	0	18267351	T	C
14	chr14_18271453	0	18271453	C	G
14	chr14_18293199	0	18293199	C	T
14	chr14_18295673	0	18295673	T	C
14	chr14_18317816	0	18317816	C	T
14	chr14_18322179	0	18322179	G	A
14	chr14_18326806	0	18326806	A	G
14	chr14_18328709	0	18328709	C	G
14	chr14_18342465	0	18342465	G	A
14	chr14_18345356	0	18345356	C	A
14	chr14_18350675	0	18350675	C	T
14	chr14_18354723	0	18354723	T	C
14	chr14_18356213	0	18356213	T	C
14	chr14_18356933	0	18356933	A	T
14	chr14_18357950	0	18357950	G	A
14	chr14_18384156	0	18384156	A	G
14	chr14_18391468	0	18391468	G	A
14	chr14_18407217	0	18407217	A	T
14	chr14_18408988	0	18408988	T	C
14	chr14_18413180	0	18413180	T	C
14	chr14_18413763	0	18413763	T	G
14	chr14_18419430	0	18419430	A	T
14	chr14_18428496	0	18428496	T	A
14	chr14_18433735	0	18433735	A	G
14	chr14_18443315	0	18443315	G	A
14	chr14_18465143	0	18465143	A	G
14	chr14_18475878	0	18475878	A	G
14	chr14_18476564	0	18476564	T	C
14	chr14_18481634	0	18481634	T	G
14	chr14_18488566	0	18488566	T	C
14	chr14_18491169	0	18491169	A	G
14	chr14_18494036	0	18494036	G	A
14	chr14_18504679	0	18504679	G	C
14	chr14_18508042	0	18508042	A	G
14	chr14_18512698	0	18512698	G	T
14	chr14_18524412	0	18524412	C	T
14	chr14_18531527	0	18531527	A	G
14	chr14_18535751	0	18535751	C	T
14	chr14_18545112	0	18545112	T	C
14	chr14_18547512	0	18547512	T	A
14	chr14_18553083	0	18553083	T	G
14	chr14_18555609	0	18555609	A	G
14	chr14_18563336	0	18563336	C	T
14	chr14_18565794	0	18565794	A	G
14	chr14_18572946	0	18572946	C	G
14	chr14_18577072	0	18577072	T	C
14	chr14_18591429	0	18591429	T	C
14	chr14_18599361	0	18599361	G	A
14	chr14_18600202	0	18600202	T	G
14	chr14_18604228	0	18604228	C	T
14	chr14_18620886	0	18620886	T	G
14	chr14_18621231	0	18621231	A	G
14	chr14_18629824	0	18629824	A	G
14	chr14_18630997	0	18630997	G	A
14	chr14_18631845	0	18631845	A	G
14	chr14_18635548	0	18635548	C	T
14	chr14_18640578	0	18640578	T	A
14	chr14_18642501	0	18642501	G	C
14	chr14_18649222	0	18649222	T	C
14	chr14_18654444	0	18654444	G	A
14	chr14_18656704	0	18656704	G	T
14	chr14_18657653	0	18657653	G	A
14	chr14_18663510	0	18663510	C	T
14	chr14_18671470	0	18671470	G	A
14	chr14_18679633	0	18679633	T	A
14	chr14_18686959	0	18686959	C	A
14	chr14_18693709	0	18693709	C	T
14	chr14_18697857	0	18697857	C	G
14	chr14_18698800	0	18698800	A	C
14	chr14_18699509	0	18699509	A	C
14	chr14_18704917	0	18704917	A	G
14	chr14_18705941	0	18705941	A	G
14	chr14_18710391	0	18710391	C	A
14	chr14_18726302	0	18726302	A	G
14	chr14_18726395	0	18726395	C	T
14	chr14_18729427	0	18729427	G	A
14	chr14_18733976	0	18733976	A	G
14	chr14_18735957	0	18735957	A	C
14	chr14_18737539	0	18737539	A	T
14	chr14_18738194	0	18738194	C	G
14	chr14_18755381	0	18755381	A	G
14	chr14_18777998	0	18777998	T	C
14	chr14_18778315	0	18778315	A	G
14	chr14_18781841	0	18781841	T	C
14	chr14_18782623	0	18782623	G	T
14	chr14_18783272	0	18783272	C	T
14	chr14_18786815	0	18786815	T	C
14	chr14_18798129	0	18798129	A	G
14	chr14_18799418	0	18799418	C	G
14	chr14_18813455	0	18813455	A	G
14	chr14_18818996	0	18818996	A	G
14	chr14_18844526	0	18844526	G	T
14	chr14_18847435	0	18847435	G	A
14	chr14_18848095	0	18848095	G	T
14	chr14_18855116	0	18855116	G	A
14	chr14_18858682	0	18858682	G	A
14	chr14_18861263	0	18861263	A	G
14	chr14_18861370	0	18861370	T	C
14	chr14_18862308	0	18862308	T	C
14	chr14_18863638	0	18863638	T	C
14	chr14_18866939	0	18866939	C	T
14	chr14_18870265	0	18870265	A	G
14	chr14_18877596	0	18877596	C	T
14	chr14_18887195	0	18887195	A	G
14	chr14_18898009	0	18898009	G	T
14	chr14_18904155	0	18904155	A	G
14	chr14_18905912	0	18905912	G	A
14	chr14_18912065	0	18912065	C	T
14	chr14_18912556	0	18912556	T	C
14	chr14_18921926	0	18921926	T	G
14	chr14_18928350	0	18928350	G	A
14	chr14_18938918	0	18938918	C	T
14	chr14_18957462	0	18957462	T	C
14	chr14_18957990	0	18957990	G	C
14	chr14_18975167	0	18975167	T	C
14	chr14_18979229	0	18979229	G	A
14	chr14_18984368	0	18984368	T	C
14	chr14_18990517	0	18990517	A	G
14	chr14_18992794	0	18992794	C	G
14	chr14_18994482	0	18994482	T	C
14	chr14_19005771	0	19005771	A	T
14	chr14_19010262	0	19010262	T	C
14	chr14_19011535	0	19011535	T	C
14	chr14_19013024	0	19013024	G	A
14	chr14_19023726	0	19023726	T	C
14	chr14_19027285	0	19027285	A	G
14	chr14_19035816	0	19035816	T	G
14	chr14_19044161	0	19044161	T	C
14	chr14_19055867	0	19055867	A	G
14	chr14_19058774	0	19058774	A	G
14	chr14_19066369	0	19066369	T	C
14	chr14_19066726	0	19066726	G	C
14	chr14_19072020	0	19072020	G	A
14	chr14_19073797	0	19073797	C	T
14	chr14_19074599	0	19074599	A	G
14	chr14_19075222	0	19075222	A	G
14	chr14_19089197	0	19089197	A	G
14	chr14_19095366	0	19095366	G	A
14	chr14_19096344	0	19096344	C	T
14	chr14_19099756	0	19099756	A	G
14	chr14_19100986	0	19100986	A	G
14	chr14_19101529	0	19101529	A	G
14	chr14_19108307	0	19108307	C	G
14	chr14_19114527	0	19114527	T	C
14	chr14_19114983	0	19114983	C	G
14	chr14_19116788	0	19116788	A	G
14	chr14_19116859	0	19116859	G	A
14	chr14_19117082	0	19117082	C	T
14	chr14_19121044	0	19121044	C	T
14	chr14_19126484	0	19126484	C	T
14	chr14_19135311	0	19135311	T	G
14	chr14_19138134	0	19138134	A	G
14	chr14_19154505	0	19154505	T	C
14	chr14_19156826	0	19156826	A	G
14	chr14_19157011	0	19157011	C	T
14	chr14_19159043	0	19159043	T	C
14	chr14_19171725	0	19171725	G	A
14	chr14_19174823	0	19174823	T	C
14	chr14_19174840	0	19174840	T	A
14	chr14_19179363	0	19179363	A	G
14	chr14_19179553	0	19179553	G	T
14	chr14_19184180	0	19184180	C	T
14	chr14_19187997	0	19187997	T	C
14	chr14_19189102	0	19189102	C	T
14	chr14_19196174	0	19196174	G	A
14	chr14_19196571	0	19196571	A	G
14	chr14_19199716	0	19199716	C	A
14	chr14_19204742	0	19204742	A	G
14	chr14_19209073	0	19209073	T	C
14	chr14_19210567	0	19210567	T	A
14	chr14_19210577	0	19210577	C	T
14	chr14_19211054	0	19211054	T	C
14	chr14_19213441	0	19213441	A	G
14	chr14_19213458	0	19213458	A	C
14	chr14_19214654	0	19214654	T	C
14	chr14_19219826	0	19219826	G	T
14	chr14_19221717	0	19221717	A	C
14	chr14_19227046	0	19227046	G	C
14	chr14_19231024	0	19231024	T	C
14	chr14_19235943	0	19235943	A	G
14	chr14_19247615	0	19247615	T	A
14	chr14_19249815	0	19249815	C	T
14	chr14_19252602	0	19252602	A	G
14	chr14_19254647	0	19254647	C	G
14	chr14_19258285	0	19258285	T	C
14	chr14_19259510	0	19259510	A	C
14	chr14_19260493	0	19260493	A	G
14	chr14_19263506	0	19263506	C	A
14	chr14_19276588	0	19276588	T	C
14	chr14_19288344	0	19288344	C	T
14	chr14_19310875	0	19310875	A	C
14	chr14_19311644	0	19311644	C	G
14	chr14_19312045	0	19312045	T	C
14	chr14_19322499	0	19322499	G	A
14	chr14_19333463	0	19333463	A	G
14	chr14_19341935	0	19341935	T	C
14	chr14_19342380	0	19342380	G	A
14	chr14_19347150	0	19347150	G	A
14	chr14_19354154	0	19354154	G	T
14	chr14_19359438	0	19359438	G	A
14	chr14_19368939	0	19368939	G	T
14	chr14_19369814	0	19369814	G	A
14	chr14_19371924	0	19371924	C	T
14	chr14_19373019	0	19373019	C	T
14	chr14_19375934	0	19375934	A	G
14	chr14_19382128	0	19382128	A	G
14	chr14_19382851	0	19382851	T	C
14	chr14_19383587	0	19383587	A	C
14	chr14_19390869	0	19390869	C	G
14	chr14_19395404	0	19395404	G	A
14	chr14_19397526	0	19397526	A	G
14	chr14_19405470	0	19405470	G	A
14	chr14_19406194	0	19406194	A	G
14	chr14_19408211	0	19408211	T	C
14	chr14_19410434	0	19410434	G	A
14	chr14_19417500	0	19417500	A	G
14	chr14_19417961	0	19417961	T	C
14	chr14_19419090	0	19419090	G	A
14	chr14_19420945	0	19420945	G	C
14	chr14_19433315	0	19433315	T	C
14	chr14_19434256	0	19434256	A	G
14	chr14_19436641	0	19436641	A	C
14	chr14_19443313	0	19443313	G	A
14	chr14_19444480	0	19444480	T	C
14	chr14_19449445	0	19449445	T	C
14	chr14_19451882	0	19451882	T	C
14	chr14_19462452	0	19462452	A	G
14	chr14_19464898	0	19464898	G	T
14	chr14_19465194	0	19465194	T	C
14	chr14_19468079	0	19468079	G	C
14	chr14_19470967	0	19470967	C	T
14	chr14_19474568	0	19474568	C	T
14	chr14_19474877	0	19474877	A	T
14	chr14_19478525	0	19478525	T	C
14	chr14_19486912	0	19486912	C	T
14	chr14_19496001	0	19496001	C	T
14	chr14_19496097	0	19496097	A	G
14	chr14_19497174	0	19497174	T	C
14	chr14_19505891	0	19505891	C	G
14	chr14_19510278	0	19510278	T	C
14	chr14_19513885	0	19513885	T	C
14	chr14_19520394	0	19520394	T	C
14	chr14_19524295	0	19524295	G	A
14	chr14_19524729	0	19524729	A	G
14	chr14_19541242	0	19541242	C	G
14	chr14_19543279	0	19543279	A	T
14	chr14_19543461	0	19543461	C	T
14	chr14_19546147	0	19546147	T	G
14	chr14_19547296	0	19547296	T	C
14	chr14_19552286	0	19552286	A	G
14	chr14_19556294	0	19556294	T	A
14	chr14_19564184	0	19564184	T	C
14	chr14_19570030	0	19570030	G	A
14	chr14_19574137	0	19574137	G	A
14	chr14_19576594	0	19576594	C	G
14	chr14_19585372	0	19585372	T	G
14	chr14_19586627	0	19586627	T	C
14	chr14_19586903	0	19586903	G	A
14	chr14_19587148	0	19587148	C	T
14	chr14_19589183	0	19589183	A	G
14	chr14_19590607	0	19590607	G	A
14	chr14_19592782	0	19592782	T	C
14	chr14_19593732	0	19593732	G	C
14	chr14_19610365	0	19610365	T	C
14	chr14_19611788	0	19611788	T	C
14	chr14_19620015	0	19620015	T	C
14	chr14_19621955	0	19621955	C	A
14	chr14_19622596	0	19622596	T	C
14	chr14_19627845	0	19627845	C	T
14	chr14_19640971	0	19640971	A	G
14	chr14_19644172	0	19644172	C	A
14	chr14_19648135	0	19648135	A	G
14	chr14_19655648	0	19655648	C	A
14	chr14_19664267	0	19664267	T	G
14	chr14_19666698	0	19666698	C	T
14	chr14_19668624	0	19668624	C	G
14	chr14_19676120	0	19676120	C	T
14	chr14_19678341	0	19678341	A	C
14	chr14_19686332	0	19686332	C	T
14	chr14_19687052	0	19687052	T	C
14	chr14_19689918	0	19689918	T	C
14	chr14_19694427	0	19694427	C	T
14	chr14_19710190	0	19710190	T	C
14	chr14_19710547	0	19710547	C	T
14	chr14_19711732	0	19711732	G	C
14	chr14_19711792	0	19711792	A	G
14	chr14_19715474	0	19715474	C	G
14	chr14_19717014	0	19717014	G	A
14	chr14_19717463	0	19717463	T	C
14	chr14_19717507	0	19717507	C	T
14	chr14_19717861	0	19717861	G	C
14	chr14_19722346	0	19722346	C	A
14	chr14_19723419	0	19723419	T	G
14	chr14_19733026	0	19733026	G	A
14	chr14_19739354	0	19739354	T	G
14	chr14_19742514	0	19742514	G	A
14	chr14_19745019	0	19745019	A	C
14	chr14_19747322	0	19747322	G	C
14	chr14_19747773	0	19747773	G	A
14	chr14_19753240	0	19753240	G	A
14	chr14_19755364	0	19755364	A	G
14	chr14_19756680	0	19756680	A	G
14	chr14_19758815	0	19758815	A	G
14	chr14_19759482	0	19759482	T	C
14	chr14_19773261	0	19773261	G	A
14	chr14_19776100	0	19776100	G	A
14	chr14_19776789	0	19776789	A	T
14	chr14_19780843	0	19780843	T	C
14	chr14_19784131	0	19784131	G	A
14	chr14_19791219	0	19791219	T	C
14	chr14_19796885	0	19796885	T	C
14	chr14_19801019	0	19801019	G	A
14	chr14_19802846	0	19802846	C	T
14	chr14_19807232	0	19807232	A	G
14	chr14_19815176	0	19815176	G	T
14	chr14_19818213	0	19818213	C	A
14	chr14_19825704	0	19825704	T	C
14	chr14_19828447	0	19828447	G	A
14	chr14_19829223	0	19829223	G	A
14	chr14_19830080	0	19830080	T	C
14	chr14_19831356	0	19831356	A	G
14	chr14_19831610	0	19831610	T	C
14	chr14_19832338	0	19832338	A	G
14	chr14_19833906	0	19833906	C	T
14	chr14_19838791	0	19838791	C	A
14	chr14_19841412	0	19841412	A	G
14	chr14_19841618	0	19841618	G	A
14	chr14_19851285	0	19851285	C	T
14	chr14_19852366	0	19852366	G	A
14	chr14_19853862	0	19853862	G	A
14	chr14_19855275	0	19855275	G	A
14	chr14_19857686	0	19857686	A	G
14	chr14_19865438	0	19865438	T	C
14	chr14_19877825	0	19877825	A	G
14	chr14_19893361	0	19893361	T	C
14	chr14_19897065	0	19897065	A	G
14	chr14_19907782	0	19907782	G	T
14	chr14_19916066	0	19916066	T	C
14	chr14_19916567	0	19916567	T	C
14	chr14_19917406	0	19917406	T	C
14	chr14_19917926	0	19917926	T	C
14	chr14_19920941	0	19920941	A	G
14	chr14_19927462	0	19927462	A	G
14	chr14_19929096	0	19929096	C	T
14	chr14_19930211	0	19930211	T	C
14	chr14_19930586	0	19930586	A	G
14	chr14_19937677	0	19937677	T	C
14	chr14_19938113	0	19938113	C	G
14	chr14_19940002	0	19940002	G	A
14	chr14_19941629	0	19941629	A	G
14	chr14_19943793	0	19943793	A	C
14	chr14_19947854	0	19947854	C	A
14	chr14_19949361	0	19949361	G	A
14	chr14_19949599	0	19949599	A	G
14	chr14_19951170	0	19951170	A	G
14	chr14_19955314	0	19955314	T	C
14	chr14_19959675	0	19959675	T	C
14	chr14_19960330	0	19960330	G	T
14	chr14_19963157	0	19963157	T	C
14	chr14_19965581	0	19965581	C	A
14	chr14_19965970	0	19965970	G	A
14	chr14_19974592	0	19974592	A	G
14	chr14_19977740	0	19977740	G	C
14	chr14_19978076	0	19978076	C	T
14	chr14_19979850	0	19979850	G	A
14	chr14_19980074	0	19980074	C	T
14	chr14_19980180	0	19980180	C	T
14	chr14_19983581	0	19983581	C	T
14	chr14_19994501	0	19994501	C	T
14	chr14_19997457	0	19997457	C	T
14	chr14_19997580	0	19997580	A	C
14	chr14_20012569	0	20012569	G	A
14	chr14_20012606	0	20012606	G	A
14	chr14_20014207	0	20014207	C	T
14	chr14_20026583	0	20026583	G	C
14	chr14_20029586	0	20029586	T	C
14	chr14_20030121	0	20030121	G	A
14	chr14_20030239	0	20030239	G	A
14	chr14_20039801	0	20039801	T	C
14	chr14_20040331	0	20040331	G	C
14	chr14_20042263	0	20042263	T	C
14	chr14_20042658	0	20042658	T	C
14	chr14_20048796	0	20048796	G	A
14	chr14_20051723	0	20051723	T	C
14	chr14_20051863	0	20051863	A	G
14	chr14_20052270	0	20052270	C	T
14	chr14_20055879	0	20055879	T	C
14	chr14_20056362	0	20056362	G	A
14	chr14_20062652	0	20062652	T	C
14	chr14_20062911	0	20062911	C	T
14	chr14_20067931	0	20067931	T	A
14	chr14_20068577	0	20068577	T	C
14	chr14_20069803	0	20069803	G	A
14	chr14_20074920	0	20074920	T	C
14	chr14_20077044	0	20077044	T	G
14	chr14_20079988	0	20079988	T	C
14	chr14_20080332	0	20080332	A	G
14	chr14_20080786	0	20080786	T	C
14	chr14_20082929	0	20082929	T	C
14	chr14_20084318	0	20084318	A	G
14	chr14_20087173	0	20087173	G	C
14	chr14_20099439	0	20099439	T	G
14	chr14_20105727	0	20105727	G	A
14	chr14_20109890	0	20109890	C	T
14	chr14_20110924	0	20110924	G	A
14	chr14_20114212	0	20114212	G	A
14	chr14_20114648	0	20114648	G	C
14	chr14_20115146	0	20115146	G	T
14	chr14_20115503	0	20115503	T	C
14	chr14_20116132	0	20116132	G	C
14	chr14_20116505	0	20116505	T	C
14	chr14_20123862	0	20123862	T	C
14	chr14_20129152	0	20129152	T	C
14	chr14_20131616	0	20131616	A	G
14	chr14_20132075	0	20132075	C	G
14	chr14_20134472	0	20134472	T	C
14	chr14_20141259	0	20141259	A	G
14	chr14_20147375	0	20147375	T	C
14	chr14_20147438	0	20147438	C	A
14	chr14_20153019	0	20153019	G	C
14	chr14_20156347	0	20156347	T	C
14	chr14_20173903	0	20173903	T	A
14	chr14_20174393	0	20174393	A	G
14	chr14_20175341	0	20175341	T	A
14	chr14_20177214	0	20177214	C	T
14	chr14_20180925	0	20180925	G	C
14	chr14_20193775	0	20193775	A	C
14	chr14_20199412	0	20199412	G	C
14	chr14_20201725	0	20201725	T	C
14	chr14_20204330	0	20204330	T	G
14	chr14_20205574	0	20205574	A	G
14	chr14_20222472	0	20222472	C	T
14	chr14_20236637	0	20236637	C	T
14	chr14_20236870	0	20236870	C	T
14	chr14_20244308	0	20244308	G	A
14	chr14_20248110	0	20248110	G	C
14	chr14_20254639	0	20254639	T	G
14	chr14_20280120	0	20280120	T	C
14	chr14_20286538	0	20286538	A	G
14	chr14_20286787	0	20286787	A	G
14	chr14_20295484	0	20295484	G	A
14	chr14_20320967	0	20320967	G	T
14	chr14_20321348	0	20321348	G	C
14	chr14_20354343	0	20354343	C	T
14	chr14_20355648	0	20355648	G	T
14	chr14_20359520	0	20359520	C	G
14	chr14_20359920	0	20359920	T	G
14	chr14_20372939	0	20372939	C	T
14	chr14_20380157	0	20380157	G	A
14	chr14_20381930	0	20381930	A	T
14	chr14_20390885	0	20390885	T	C
14	chr14_20393177	0	20393177	A	G
14	chr14_20393193	0	20393193	G	A
14	chr14_20397393	0	20397393	A	G
14	chr14_20398258	0	20398258	C	G
14	chr14_20403095	0	20403095	C	T
14	chr14_20409433	0	20409433	A	C
14	chr14_20411295	0	20411295	C	G
14	chr14_20417925	0	20417925	A	G
14	chr14_20418270	0	20418270	A	G
14	chr14_20419006	0	20419006	A	G
14	chr14_20419769	0	20419769	C	T
14	chr14_20422835	0	20422835	A	G
14	chr14_20430111	0	20430111	T	C
14	chr14_20432727	0	20432727	A	G
14	chr14_20432913	0	20432913	G	A
14	chr14_20432929	0	20432929	A	G
14	chr14_20432951	0	20432951	A	G
14	chr14_20436893	0	20436893	A	G
14	chr14_20450356	0	20450356	T	C
14	chr14_20451641	0	20451641	A	T
14	chr14_20480132	0	20480132	G	A
14	chr14_20480355	0	20480355	T	C
14	chr14_20481506	0	20481506	A	G
14	chr14_20489616	0	20489616	C	A
14	chr14_20490197	0	20490197	C	T
14	chr14_20495113	0	20495113	A	G
14	chr14_20496449	0	20496449	A	G
14	chr14_20503779	0	20503779	A	G
14	chr14_20519175	0	20519175	C	T
14	chr14_20525394	0	20525394	G	A
14	chr14_20529180	0	20529180	G	T
14	chr14_20537725	0	20537725	A	G
14	chr14_20542898	0	20542898	C	T
14	chr14_20545738	0	20545738	A	G
14	chr14_20552073	0	20552073	G	T
14	chr14_20558809	0	20558809	G	A
14	chr14_20560792	0	20560792	A	G
14	chr14_20562604	0	20562604	T	C
14	chr14_20568202	0	20568202	T	A
14	chr14_20570151	0	20570151	C	G
14	chr14_20580230	0	20580230	A	G
14	chr14_20583238	0	20583238	A	G
14	chr14_20585909	0	20585909	T	C
14	chr14_20590199	0	20590199	G	C
14	chr14_20593160	0	20593160	T	C
14	chr14_20598445	0	20598445	T	C
14	chr14_20598640	0	20598640	C	G
14	chr14_20604672	0	20604672	T	C
14	chr14_20612907	0	20612907	T	C
14	chr14_20618149	0	20618149	A	G
14	chr14_20623151	0	20623151	A	T
14	chr14_20636664	0	20636664	A	G
14	chr14_20661664	0	20661664	T	C
14	chr14_20662467	0	20662467	T	G
14	chr14_20664199	0	20664199	T	C
14	chr14_20664536	0	20664536	G	A
14	chr14_20666376	0	20666376	C	A
14	chr14_20669581	0	20669581	C	A
14	chr14_20670350	0	20670350	C	T
14	chr14_20673343	0	20673343	G	A
14	chr14_20682694	0	20682694	A	G
14	chr14_20683709	0	20683709	T	C
14	chr14_20696263	0	20696263	G	C
14	chr14_20722154	0	20722154	A	G
14	chr14_20744390	0	20744390	G	A
14	chr14_20746950	0	20746950	G	A
14	chr14_20748989	0	20748989	G	C
14	chr14_20749115	0	20749115	A	G
14	chr14_20767259	0	20767259	G	C
14	chr14_20774214	0	20774214	G	A
14	chr14_20788008	0	20788008	C	T
14	chr14_20801977	0	20801977	T	C
14	chr14_20809257	0	20809257	C	T
14	chr14_20812666	0	20812666	A	G
14	chr14_20819569	0	20819569	T	G
14	chr14_20823165	0	20823165	T	C
14	chr14_20833645	0	20833645	T	G
14	chr14_20835156	0	20835156	C	G
14	chr14_20847186	0	20847186	G	T
14	chr14_20847946	0	20847946	A	G
14	chr14_20859842	0	20859842	G	T
14	chr14_20862512	0	20862512	G	A
14	chr14_20866571	0	20866571	C	A
14	chr14_20866716	0	20866716	G	A
14	chr14_20873416	0	20873416	A	G
14	chr14_20873859	0	20873859	C	A
14	chr14_20877905	0	20877905	T	C
14	chr14_20879804	0	20879804	G	C
14	chr14_20884390	0	20884390	A	C
14	chr14_20889413	0	20889413	A	G
14	chr14_20890307	0	20890307	C	T
14	chr14_20895430	0	20895430	T	C
14	chr14_20895966	0	20895966	C	A
14	chr14_20897824	0	20897824	A	G
14	chr14_20899336	0	20899336	G	A
14	chr14_20901232	0	20901232	G	T
14	chr14_20902881	0	20902881	C	G
14	chr14_20905331	0	20905331	A	G
14	chr14_20911267	0	20911267	C	T
14	chr14_20914580	0	20914580	G	T
14	chr14_20916524	0	20916524	T	C
14	chr14_20919441	0	20919441	T	G
14	chr14_20924184	0	20924184	T	C
14	chr14_20927295	0	20927295	C	A
14	chr14_20930432	0	20930432	T	C
14	chr14_20938288	0	20938288	T	C
14	chr14_20944743	0	20944743	A	G
14	chr14_20946984	0	20946984	C	A
14	chr14_20951569	0	20951569	A	G
14	chr14_20952502	0	20952502	A	G
14	chr14_20953117	0	20953117	T	C
14	chr14_20957357	0	20957357	A	C
14	chr14_20958167	0	20958167	A	G
14	chr14_20962777	0	20962777	G	A
14	chr14_20971466	0	20971466	T	C
14	chr14_20976001	0	20976001	T	G
14	chr14_20976306	0	20976306	G	C
14	chr14_20979521	0	20979521	G	A
14	chr14_20980974	0	20980974	T	G
14	chr14_20985922	0	20985922	G	C
14	chr14_20990079	0	20990079	G	A
14	chr14_20991538	0	20991538	A	G
14	chr14_20993016	0	20993016	A	C
14	chr14_20994816	0	20994816	A	T
14	chr14_20997012	0	20997012	T	C
14	chr14_20997058	0	20997058	T	G
14	chr14_21000672	0	21000672	C	T
14	chr14_21009237	0	21009237	C	T
14	chr14_21010434	0	21010434	G	A
14	chr14_21014138	0	21014138	A	C
14	chr14_21014976	0	21014976	T	G
14	chr14_21020125	0	21020125	C	T
14	chr14_21026233	0	21026233	A	G
14	chr14_21027866	0	21027866	G	A
14	chr14_21028246	0	21028246	T	C
14	chr14_21037370	0	21037370	A	G
14	chr14_21040698	0	21040698	C	T
14	chr14_21056252	0	21056252	T	C
14	chr14_21062042	0	21062042	G	A
14	chr14_21062547	0	21062547	A	C
14	chr14_21063198	0	21063198	G	A
14	chr14_21069285	0	21069285	A	G
14	chr14_21069707	0	21069707	T	C
14	chr14_21073086	0	21073086	G	A
14	chr14_21088164	0	21088164	A	G
14	chr14_21092634	0	21092634	A	C
14	chr14_21109803	0	21109803	T	G
14	chr14_21113340	0	21113340	A	G
14	chr14_21115780	0	21115780	C	A
14	chr14_21123895	0	21123895	T	C
14	chr14_21127341	0	21127341	A	T
14	chr14_21132005	0	21132005	C	T
14	chr14_21149347	0	21149347	C	T
14	chr14_21156318	0	21156318	A	T
14	chr14_21166012	0	21166012	A	T
14	chr14_21166279	0	21166279	T	C
14	chr14_21172450	0	21172450	A	G
14	chr14_21183865	0	21183865	C	A
14	chr14_21183979	0	21183979	A	G
14	chr14_21193341	0	21193341	G	A
14	chr14_21201270	0	21201270	A	G
14	chr14_21201383	0	21201383	T	G
14	chr14_21203390	0	21203390	T	C
14	chr14_21214741	0	21214741	C	T
14	chr14_21217832	0	21217832	T	C
14	chr14_21222286	0	21222286	T	A
14	chr14_21226996	0	21226996	A	T
14	chr14_21236235	0	21236235	T	C
14	chr14_21237321	0	21237321	T	C
14	chr14_21240516	0	21240516	T	C
14	chr14_21242776	0	21242776	T	C
14	chr14_21243672	0	21243672	G	A
14	chr14_21250062	0	21250062	C	T
14	chr14_21250882	0	21250882	A	C
14	chr14_21255405	0	21255405	C	A
14	chr14_21257009	0	21257009	T	C
14	chr14_21258013	0	21258013	G	A
14	chr14_21258509	0	21258509	A	C
14	chr14_21262404	0	21262404	C	T
14	chr14_21268085	0	21268085	G	T
14	chr14_21276746	0	21276746	A	G
14	chr14_21281717	0	21281717	G	T
14	chr14_21283632	0	21283632	T	C
14	chr14_21286482	0	21286482	A	G
14	chr14_21286933	0	21286933	C	T
14	chr14_21289790	0	21289790	G	A
14	chr14_21292871	0	21292871	T	C
14	chr14_21293547	0	21293547	T	A
14	chr14_21294560	0	21294560	T	C
14	chr14_21298823	0	21298823	C	A
14	chr14_21298925	0	21298925	T	A
14	chr14_21307793	0	21307793	G	C
14	chr14_21308176	0	21308176	C	T
14	chr14_21314994	0	21314994	A	G
14	chr14_21317778	0	21317778	G	C
14	chr14_21318451	0	21318451	C	T
14	chr14_21318953	0	21318953	G	C
14	chr14_21319107	0	21319107	C	G
14	chr14_21321102	0	21321102	C	T
14	chr14_21321587	0	21321587	C	A
14	chr14_21322903	0	21322903	G	A
14	chr14_21328004	0	21328004	A	C
14	chr14_21335487	0	21335487	G	T
14	chr14_21346988	0	21346988	A	G
14	chr14_21354351	0	21354351	T	C
14	chr14_21354561	0	21354561	A	G
14	chr14_21359608	0	21359608	G	A
14	chr14_21363750	0	21363750	G	A
14	chr14_21363808	0	21363808	C	G
14	chr14_21366398	0	21366398	A	C
14	chr14_21369371	0	21369371	T	C
14	chr14_21369909	0	21369909	A	G
14	chr14_21385788	0	21385788	G	A
14	chr14_21386270	0	21386270	A	G
14	chr14_21393790	0	21393790	A	G
14	chr14_21399945	0	21399945	A	C
14	chr14_21407448	0	21407448	G	C
14	chr14_21407940	0	21407940	T	C
14	chr14_21412625	0	21412625	C	T
14	chr14_21413804	0	21413804	G	T
14	chr14_21414596	0	21414596	A	G
14	chr14_21419357	0	21419357	G	A
14	chr14_21419363	0	21419363	G	A
14	chr14_21419521	0	21419521	T	C
14	chr14_21421190	0	21421190	C	T
14	chr14_21426468	0	21426468	T	C
14	chr14_21437471	0	21437471	C	G
14	chr14_21439669	0	21439669	A	G
14	chr14_21441908	0	21441908	C	T
14	chr14_21457974	0	21457974	T	C
14	chr14_21461917	0	21461917	G	T
14	chr14_21470577	0	21470577	A	C
14	chr14_21472566	0	21472566	A	G
14	chr14_21491730	0	21491730	T	C
14	chr14_21497529	0	21497529	G	A
14	chr14_21523123	0	21523123	A	G
14	chr14_21531973	0	21531973	A	G
14	chr14_21538170	0	21538170	G	A
14	chr14_21538558	0	21538558	T	C
14	chr14_21544242	0	21544242	G	A
14	chr14_21546832	0	21546832	C	T
14	chr14_21550485	0	21550485	C	T
14	chr14_21551781	0	21551781	A	G
14	chr14_21556189	0	21556189	C	T
14	chr14_21557863	0	21557863	A	G
14	chr14_21558521	0	21558521	G	A
14	chr14_21564889	0	21564889	G	A
14	chr14_21582214	0	21582214	T	C
14	chr14_21596346	0	21596346	C	T
14	chr14_21608737	0	21608737	C	T
14	chr14_21609513	0	21609513	G	A
14	chr14_21609958	0	21609958	A	G
14	chr14_21610349	0	21610349	T	C
14	chr14_21615756	0	21615756	T	C
14	chr14_21617809	0	21617809	G	A
14	chr14_21623743	0	21623743	T	C
14	chr14_21636829	0	21636829	T	C
14	chr14_21640313	0	21640313	G	A
14	chr14_21645473	0	21645473	T	C
14	chr14_21645713	0	21645713	C	T
14	chr14_21647846	0	21647846	G	A
14	chr14_21664306	0	21664306	A	G
14	chr14_21666694	0	21666694	A	G
14	chr14_21667771	0	21667771	C	T
14	chr14_21672767	0	21672767	T	C
14	chr14_21677655	0	21677655	G	A
14	chr14_21680039	0	21680039	C	G
14	chr14_21681848	0	21681848	A	C
14	chr14_21685379	0	21685379	A	G
14	chr14_21689238	0	21689238	G	A
14	chr14_21700916	0	21700916	C	T
14	chr14_21707841	0	21707841	G	A
14	chr14_21721668	0	21721668	G	T
14	chr14_21726858	0	21726858	G	A
14	chr14_21730601	0	21730601	G	T
14	chr14_21730997	0	21730997	C	T
14	chr14_21739181	0	21739181	C	T
14	chr14_21739990	0	21739990	G	C
14	chr14_21745077	0	21745077	A	G
14	chr14_21756676	0	21756676	T	C
14	chr14_21766912	0	21766912	T	C
14	chr14_21772586	0	21772586	C	A
14	chr14_21773587	0	21773587	T	G
14	chr14_21779716	0	21779716	C	T
14	chr14_21780255	0	21780255	T	C
14	chr14_21785119	0	21785119	T	C
14	chr14_21789931	0	21789931	T	C
14	chr14_21798294	0	21798294	C	T
14	chr14_21806065	0	21806065	C	T
14	chr14_21806234	0	21806234	T	C
14	chr14_21814530	0	21814530	A	C
14	chr14_21821758	0	21821758	C	T
14	chr14_21825849	0	21825849	T	G
14	chr14_21826675	0	21826675	A	T
14	chr14_21830371	0	21830371	G	T
14	chr14_21831461	0	21831461	G	A
14	chr14_21835515	0	21835515	T	A
14	chr14_21837485	0	21837485	T	C
14	chr14_21837796	0	21837796	A	C
14	chr14_21839150	0	21839150	C	G
14	chr14_21839651	0	21839651	T	C
14	chr14_21852287	0	21852287	A	G
14	chr14_21861889	0	21861889	T	C
14	chr14_21862726	0	21862726	G	T
14	chr14_21867706	0	21867706	T	C
14	chr14_21868682	0	21868682	G	A
14	chr14_21872022	0	21872022	C	T
14	chr14_21873842	0	21873842	G	A
14	chr14_21874262	0	21874262	G	A
14	chr14_21889921	0	21889921	A	G
14	chr14_21890466	0	21890466	G	A
14	chr14_21893555	0	21893555	T	C
14	chr14_21899686	0	21899686	T	C
14	chr14_21905091	0	21905091	G	T
14	chr14_21916328	0	21916328	T	C
14	chr14_21919671	0	21919671	G	T
14	chr14_21920746	0	21920746	T	C
14	chr14_21921566	0	21921566	T	C
14	chr14_21922111	0	21922111	G	C
14	chr14_21924104	0	21924104	T	C
14	chr14_21925999	0	21925999	C	T
14	chr14_21927557	0	21927557	G	T
14	chr14_21934053	0	21934053	T	C
14	chr14_21935983	0	21935983	T	C
14	chr14_21942350	0	21942350	T	C
14	chr14_21944925	0	21944925	A	T
14	chr14_21947116	0	21947116	T	C
14	chr14_21948069	0	21948069	A	G
14	chr14_21948148	0	21948148	G	A
14	chr14_21949226	0	21949226	T	C
14	chr14_21951665	0	21951665	A	C
14	chr14_21954919	0	21954919	G	A
14	chr14_21960787	0	21960787	A	C
14	chr14_21962312	0	21962312	C	T
14	chr14_21966698	0	21966698	A	G
14	chr14_21972486	0	21972486	C	T
14	chr14_21980911	0	21980911	C	G
14	chr14_21981816	0	21981816	T	C
14	chr14_21983384	0	21983384	T	C
14	chr14_21986040	0	21986040	T	C
14	chr14_21987973	0	21987973	A	G
14	chr14_21987981	0	21987981	T	G
14	chr14_21990304	0	21990304	C	T
14	chr14_21994909	0	21994909	A	G
14	chr14_21995519	0	21995519	G	C
14	chr14_22003189	0	22003189	A	T
14	chr14_22008886	0	22008886	T	G
14	chr14_22012660	0	22012660	A	G
14	chr14_22012807	0	22012807	T	C
14	chr14_22020055	0	22020055	G	A
14	chr14_22021006	0	22021006	A	G
14	chr14_22025884	0	22025884	A	T
14	chr14_22026825	0	22026825	A	G
14	chr14_22029065	0	22029065	T	C
14	chr14_22031648	0	22031648	A	C
14	chr14_22033863	0	22033863	G	A
14	chr14_22045973	0	22045973	C	T
14	chr14_22058272	0	22058272	T	C
14	chr14_22065434	0	22065434	C	G
14	chr14_22067767	0	22067767	G	T
14	chr14_22068528	0	22068528	T	C
14	chr14_22068739	0	22068739	A	C
14	chr14_22072181	0	22072181	T	G
14	chr14_22078812	0	22078812	G	C
14	chr14_22079408	0	22079408	C	G
14	chr14_22084608	0	22084608	T	G
14	chr14_22090749	0	22090749	G	A
14	chr14_22094682	0	22094682	T	C
14	chr14_22098891	0	22098891	A	T
14	chr14_22114050	0	22114050	T	G
14	chr14_22118961	0	22118961	G	A
14	chr14_22124728	0	22124728	T	C
14	chr14_22128485	0	22128485	G	C
14	chr14_22132360	0	22132360	A	G
14	chr14_22134710	0	22134710	A	G
14	chr14_22145914	0	22145914	T	C
14	chr14_22146403	0	22146403	T	C
14	chr14_22147464	0	22147464	G	T
14	chr14_22156783	0	22156783	G	T
14	chr14_22156948	0	22156948	A	G
14	chr14_22157822	0	22157822	T	C
14	chr14_22158106	0	22158106	A	G
14	chr14_22159476	0	22159476	G	A
14	chr14_22161592	0	22161592	G	A
14	chr14_22167386	0	22167386	C	T
14	chr14_22168851	0	22168851	G	C
14	chr14_22177232	0	22177232	T	C
14	chr14_22177399	0	22177399	C	T
14	chr14_22177882	0	22177882	T	C
14	chr14_22179774	0	22179774	T	C
14	chr14_22189699	0	22189699	G	A
14	chr14_22189733	0	22189733	A	G
14	chr14_22192723	0	22192723	T	C
14	chr14_22198274	0	22198274	C	T
14	chr14_22199606	0	22199606	T	C
14	chr14_22205177	0	22205177	C	A
14	chr14_22206947	0	22206947	T	C
14	chr14_22223807	0	22223807	C	T
14	chr14_22223843	0	22223843	A	G
14	chr14_22246313	0	22246313	A	G
14	chr14_22250714	0	22250714	C	T
14	chr14_22259928	0	22259928	A	G
14	chr14_22271649	0	22271649	G	A
14	chr14_22272343	0	22272343	G	T
14	chr14_22272510	0	22272510	T	C
14	chr14_22273970	0	22273970	G	A
14	chr14_22279964	0	22279964	C	T
14	chr14_22291252	0	22291252	C	T
14	chr14_22292675	0	22292675	G	A
14	chr14_22296713	0	22296713	G	A
14	chr14_22296933	0	22296933	G	A
14	chr14_22305369	0	22305369	C	G
14	chr14_22317955	0	22317955	G	C
14	chr14_22319597	0	22319597	A	G
14	chr14_22320628	0	22320628	G	A
14	chr14_22327139	0	22327139	G	A
14	chr14_22333097	0	22333097	C	T
14	chr14_22345413	0	22345413	T	C
14	chr14_22352655	0	22352655	G	A
14	chr14_22356313	0	22356313	T	C
14	chr14_22360242	0	22360242	T	C
14	chr14_22367972	0	22367972	T	C
14	chr14_22370006	0	22370006	C	T
14	chr14_22370112	0	22370112	C	T
14	chr14_22374381	0	22374381	A	T
14	chr14_22378947	0	22378947	A	G
14	chr14_22396520	0	22396520	C	T
14	chr14_22397256	0	22397256	A	G
14	chr14_22408292	0	22408292	T	C
14	chr14_22417590	0	22417590	T	C
14	chr14_22424065	0	22424065	A	T
14	chr14_22430318	0	22430318	G	C
14	chr14_22436353	0	22436353	C	A
14	chr14_22444739	0	22444739	T	C
14	chr14_22448017	0	22448017	C	T
14	chr14_22453429	0	22453429	T	C
14	chr14_22453481	0	22453481	G	C
14	chr14_22467628	0	22467628	C	A
14	chr14_22470957	0	22470957	G	C
14	chr14_22472238	0	22472238	T	A
14	chr14_22475400	0	22475400	G	A
14	chr14_22478052	0	22478052	T	C
14	chr14_22490118	0	22490118	T	G
14	chr14_22496875	0	22496875	G	A
14	chr14_22503738	0	22503738	T	C
14	chr14_22511184	0	22511184	G	A
14	chr14_22518611	0	22518611	T	C
14	chr14_22520166	0	22520166	G	C
14	chr14_22523442	0	22523442	C	T
14	chr14_22524096	0	22524096	C	T
14	chr14_22528709	0	22528709	G	T
14	chr14_22530433	0	22530433	T	C
14	chr14_22532019	0	22532019	A	G
14	chr14_22532188	0	22532188	A	G
14	chr14_22532649	0	22532649	T	G
14	chr14_22535807	0	22535807	A	T
14	chr14_22537996	0	22537996	G	C
14	chr14_22541603	0	22541603	A	C
14	chr14_22545805	0	22545805	T	C
14	chr14_22571235	0	22571235	A	T
14	chr14_22574030	0	22574030	C	T
14	chr14_22574509	0	22574509	C	T
14	chr14_22581173	0	22581173	A	G
14	chr14_22581398	0	22581398	G	C
14	chr14_22581908	0	22581908	C	G
14	chr14_22584874	0	22584874	C	T
14	chr14_22587949	0	22587949	T	C
14	chr14_22589298	0	22589298	C	A
14	chr14_22592105	0	22592105	T	C
14	chr14_22603314	0	22603314	G	A
14	chr14_22613770	0	22613770	T	C
14	chr14_22617776	0	22617776	C	T
14	chr14_22620253	0	22620253	T	C
14	chr14_22625718	0	22625718	C	T
14	chr14_22639459	0	22639459	G	A
14	chr14_22640595	0	22640595	A	C
14	chr14_22647917	0	22647917	T	C
14	chr14_22649345	0	22649345	C	T
14	chr14_22650146	0	22650146	G	C
14	chr14_22653677	0	22653677	C	T
14	chr14_22654250	0	22654250	G	A
14	chr14_22665123	0	22665123	C	G
14	chr14_22669836	0	22669836	G	T
14	chr14_22675509	0	22675509	A	G
14	chr14_22676859	0	22676859	T	C
14	chr14_22680822	0	22680822	G	C
14	chr14_22682358	0	22682358	C	T
14	chr14_22693205	0	22693205	A	T
14	chr14_22699621	0	22699621	G	A
14	chr14_22700695	0	22700695	G	C
14	chr14_22700899	0	22700899	T	A
14	chr14_22701856	0	22701856	A	C
14	chr14_22702099	0	22702099	T	A
14	chr14_22717185	0	22717185	G	C
14	chr14_22724186	0	22724186	A	C
14	chr14_22727635	0	22727635	G	A
14	chr14_22731108	0	22731108	T	C
14	chr14_22732312	0	22732312	G	A
14	chr14_22733346	0	22733346	T	C
14	chr14_22733681	0	22733681	A	C
14	chr14_22737056	0	22737056	C	T
14	chr14_22755923	0	22755923	G	T
14	chr14_22756715	0	22756715	C	T
14	chr14_22756895	0	22756895	A	G
14	chr14_22759962	0	22759962	T	G
14	chr14_22761712	0	22761712	A	G
14	chr14_22781711	0	22781711	T	C
14	chr14_22786023	0	22786023	C	G
14	chr14_22793082	0	22793082	T	C
14	chr14_22793694	0	22793694	G	C
14	chr14_22795216	0	22795216	G	C
14	chr14_22800338	0	22800338	C	G
14	chr14_22802022	0	22802022	T	C
14	chr14_22802056	0	22802056	A	G
14	chr14_22802208	0	22802208	A	G
14	chr14_22802321	0	22802321	T	G
14	chr14_22804998	0	22804998	C	A
14	chr14_22806082	0	22806082	C	T
14	chr14_22806988	0	22806988	C	G
14	chr14_22814828	0	22814828	C	T
14	chr14_22818216	0	22818216	G	A
14	chr14_22818578	0	22818578	A	G
14	chr14_22827078	0	22827078	G	A
14	chr14_22846819	0	22846819	C	G
14	chr14_22865705	0	22865705	C	T
14	chr14_22876028	0	22876028	A	G
14	chr14_22881158	0	22881158	A	G
14	chr14_22890073	0	22890073	C	T
14	chr14_22897095	0	22897095	C	A
14	chr14_22899802	0	22899802	A	T
14	chr14_22901958	0	22901958	G	T
14	chr14_22904020	0	22904020	G	C
14	chr14_22904367	0	22904367	T	A
14	chr14_22906117	0	22906117	A	G
14	chr14_22906569	0	22906569	G	A
14	chr14_22909734	0	22909734	T	A
14	chr14_22910179	0	22910179	C	T
14	chr14_22924772	0	22924772	G	A
14	chr14_22925083	0	22925083	A	G
14	chr14_22934473	0	22934473	C	T
14	chr14_22935388	0	22935388	T	C
14	chr14_22939759	0	22939759	G	T
14	chr14_22940309	0	22940309	C	T
14	chr14_22943532	0	22943532	T	C
14	chr14_22944033	0	22944033	A	G
14	chr14_22945180	0	22945180	C	G
14	chr14_22946486	0	22946486	C	T
14	chr14_22952568	0	22952568	A	G
14	chr14_22952681	0	22952681	C	G
14	chr14_22956267	0	22956267	T	G
14	chr14_22971214	0	22971214	T	A
14	chr14_22973174	0	22973174	C	T
14	chr14_22987352	0	22987352	C	A
14	chr14_22994806	0	22994806	A	G
14	chr14_22995122	0	22995122	T	C
14	chr14_23000631	0	23000631	G	T
14	chr14_23005586	0	23005586	A	G
14	chr14_23006346	0	23006346	T	G
14	chr14_23034247	0	23034247	T	C
14	chr14_23037053	0	23037053	C	T
14	chr14_23054606	0	23054606	T	C
14	chr14_23056055	0	23056055	T	C
14	chr14_23067204	0	23067204	C	T
14	chr14_23069825	0	23069825	C	A
14	chr14_23071638	0	23071638	C	A
14	chr14_23072773	0	23072773	A	G
14	chr14_23074432	0	23074432	C	T
14	chr14_23077572	0	23077572	T	G
14	chr14_23078560	0	23078560	G	A
14	chr14_23088042	0	23088042	A	G
14	chr14_23096800	0	23096800	G	T
14	chr14_23099764	0	23099764	C	T
14	chr14_23108367	0	23108367	G	C
14	chr14_23115800	0	23115800	C	A
14	chr14_23120833	0	23120833	A	G
14	chr14_23122087	0	23122087	T	C
14	chr14_23128897	0	23128897	C	T
14	chr14_23136037	0	23136037	A	G
14	chr14_23138052	0	23138052	C	G
14	chr14_23141543	0	23141543	C	T
14	chr14_23150341	0	23150341	A	G
14	chr14_23151482	0	23151482	T	C
14	chr14_23152086	0	23152086	A	G
14	chr14_23153449	0	23153449	G	C
14	chr14_23154197	0	23154197	G	T
14	chr14_23158301	0	23158301	T	C
14	chr14_23158952	0	23158952	C	A
14	chr14_23160541	0	23160541	T	C
14	chr14_23162423	0	23162423	G	A
14	chr14_23170405	0	23170405	A	G
14	chr14_23171392	0	23171392	C	T
14	chr14_23176361	0	23176361	T	A
14	chr14_23198797	0	23198797	A	G
14	chr14_23200338	0	23200338	G	A
14	chr14_23215529	0	23215529	A	G
14	chr14_23218505	0	23218505	T	C
14	chr14_23219536	0	23219536	G	A
14	chr14_23226403	0	23226403	G	A
14	chr14_23226938	0	23226938	C	T
14	chr14_23227904	0	23227904	A	G
14	chr14_23242223	0	23242223	A	C
14	chr14_23254235	0	23254235	T	C
14	chr14_23255420	0	23255420	C	T
14	chr14_23256795	0	23256795	T	C
14	chr14_23258511	0	23258511	T	C
14	chr14_23261940	0	23261940	A	G
14	chr14_23266709	0	23266709	T	C
14	chr14_23283474	0	23283474	T	C
14	chr14_23286442	0	23286442	C	T
14	chr14_23294351	0	23294351	C	G
14	chr14_23298331	0	23298331	A	G
14	chr14_23298831	0	23298831	G	A
14	chr14_23302805	0	23302805	C	T
14	chr14_23303039	0	23303039	G	T
14	chr14_23303859	0	23303859	C	T
14	chr14_23305610	0	23305610	C	T
14	chr14_23305898	0	23305898	A	C
14	chr14_23315013	0	23315013	T	C
14	chr14_23317764	0	23317764	T	C
14	chr14_23317888	0	23317888	A	G
14	chr14_23322131	0	23322131	T	C
14	chr14_23325933	0	23325933	A	G
14	chr14_23327607	0	23327607	C	G
14	chr14_23329740	0	23329740	A	G
14	chr14_23329942	0	23329942	A	G
14	chr14_23343872	0	23343872	C	G
14	chr14_23348207	0	23348207	C	T
14	chr14_23348225	0	23348225	C	T
14	chr14_23348846	0	23348846	T	C
14	chr14_23356954	0	23356954	T	C
14	chr14_23357243	0	23357243	A	C
14	chr14_23362330	0	23362330	G	A
14	chr14_23389369	0	23389369	G	A
14	chr14_23395767	0	23395767	T	C
14	chr14_23406497	0	23406497	C	A
14	chr14_23409385	0	23409385	T	C
14	chr14_23412662	0	23412662	A	G
14	chr14_23417380	0	23417380	A	T
14	chr14_23417484	0	23417484	C	T
14	chr14_23420634	0	23420634	G	A
14	chr14_23421098	0	23421098	T	C
14	chr14_23424062	0	23424062	T	C
14	chr14_23427787	0	23427787	T	C
14	chr14_23429011	0	23429011	T	C
14	chr14_23429702	0	23429702	G	A
14	chr14_23429775	0	23429775	C	A
14	chr14_23432285	0	23432285	G	A
14	chr14_23433515	0	23433515	G	A
14	chr14_23435508	0	23435508	T	C
14	chr14_23436675	0	23436675	A	G
14	chr14_23438851	0	23438851	G	A
14	chr14_23439163	0	23439163	C	A
14	chr14_23457056	0	23457056	T	C
14	chr14_23476148	0	23476148	T	C
14	chr14_23477141	0	23477141	T	C
14	chr14_23477611	0	23477611	T	C
14	chr14_23478798	0	23478798	G	T
14	chr14_23485825	0	23485825	A	G
14	chr14_23497173	0	23497173	G	A
14	chr14_23500511	0	23500511	T	C
14	chr14_23502888	0	23502888	T	C
14	chr14_23512675	0	23512675	A	C
14	chr14_23518422	0	23518422	C	T
14	chr14_23523270	0	23523270	A	G
14	chr14_23533051	0	23533051	T	C
14	chr14_23533208	0	23533208	C	T
14	chr14_23545164	0	23545164	T	A
14	chr14_23545983	0	23545983	G	A
14	chr14_23548611	0	23548611	C	T
14	chr14_23551458	0	23551458	T	A
14	chr14_23553804	0	23553804	T	C
14	chr14_23557759	0	23557759	T	C
14	chr14_23560694	0	23560694	T	C
14	chr14_23560956	0	23560956	A	G
14	chr14_23561121	0	23561121	A	G
14	chr14_23563199	0	23563199	T	C
14	chr14_23564952	0	23564952	A	G
14	chr14_23565737	0	23565737	G	A
14	chr14_23578946	0	23578946	A	G
14	chr14_23589296	0	23589296	A	G
14	chr14_23594633	0	23594633	T	C
14	chr14_23599191	0	23599191	G	A
14	chr14_23601693	0	23601693	T	C
14	chr14_23604813	0	23604813	A	G
14	chr14_23608440	0	23608440	G	C
14	chr14_23615479	0	23615479	C	A
14	chr14_23615852	0	23615852	C	G
14	chr14_23628687	0	23628687	T	C
14	chr14_23632639	0	23632639	G	C
14	chr14_23633003	0	23633003	G	A
14	chr14_23637433	0	23637433	C	T
14	chr14_23644677	0	23644677	A	C
14	chr14_23647225	0	23647225	A	T
14	chr14_23651075	0	23651075	G	A
14	chr14_23662771	0	23662771	G	A
14	chr14_23664242	0	23664242	C	T
14	chr14_23664927	0	23664927	A	G
14	chr14_23667550	0	23667550	A	G
14	chr14_23667961	0	23667961	T	C
14	chr14_23673718	0	23673718	A	G
14	chr14_23674582	0	23674582	T	C
14	chr14_23676317	0	23676317	C	T
14	chr14_23679888	0	23679888	T	C
14	chr14_23692292	0	23692292	G	A
14	chr14_23694836	0	23694836	A	G
14	chr14_23711735	0	23711735	T	C
14	chr14_23712509	0	23712509	A	G
14	chr14_23714646	0	23714646	A	G
14	chr14_23714676	0	23714676	C	A
14	chr14_23723814	0	23723814	T	C
14	chr14_23727124	0	23727124	C	T
14	chr14_23731953	0	23731953	T	A
14	chr14_23732515	0	23732515	A	G
14	chr14_23740291	0	23740291	T	G
14	chr14_23744225	0	23744225	T	C
14	chr14_23745166	0	23745166	G	T
14	chr14_23748012	0	23748012	A	G
14	chr14_23751986	0	23751986	T	C
14	chr14_23754158	0	23754158	C	T
14	chr14_23779357	0	23779357	T	C
14	chr14_23782554	0	23782554	A	G
14	chr14_23783245	0	23783245	C	T
14	chr14_23783671	0	23783671	A	G
14	chr14_23787032	0	23787032	A	T
14	chr14_23789936	0	23789936	G	T
14	chr14_23795343	0	23795343	A	T
14	chr14_23795348	0	23795348	G	A
14	chr14_23795629	0	23795629	C	A
14	chr14_23796677	0	23796677	A	G
14	chr14_23796822	0	23796822	G	A
14	chr14_23797270	0	23797270	A	G
14	chr14_23800683	0	23800683	A	G
14	chr14_23807429	0	23807429	G	A
14	chr14_23821005	0	23821005	T	A
14	chr14_23825313	0	23825313	T	C
14	chr14_23836512	0	23836512	C	T
14	chr14_23839455	0	23839455	G	A
14	chr14_23842606	0	23842606	G	A
14	chr14_23849975	0	23849975	G	A
14	chr14_23859289	0	23859289	A	G
14	chr14_23874698	0	23874698	G	A
14	chr14_23879550	0	23879550	T	C
14	chr14_23886660	0	23886660	G	T
14	chr14_23891758	0	23891758	T	G
14	chr14_23893922	0	23893922	C	T
14	chr14_23897986	0	23897986	C	G
14	chr14_23906050	0	23906050	G	T
14	chr14_23937983	0	23937983	G	A
14	chr14_23943501	0	23943501	A	C
14	chr14_23943963	0	23943963	C	T
14	chr14_23951416	0	23951416	T	G
14	chr14_23954205	0	23954205	T	C
14	chr14_23959397	0	23959397	A	G
14	chr14_23968398	0	23968398	A	G
14	chr14_23968644	0	23968644	A	C
14	chr14_23968911	0	23968911	C	T
14	chr14_23975187	0	23975187	A	C
14	chr14_23979274	0	23979274	C	T
14	chr14_23982551	0	23982551	A	G
14	chr14_23985986	0	23985986	G	T
14	chr14_23987672	0	23987672	C	T
14	chr14_23989012	0	23989012	C	T
14	chr14_23997411	0	23997411	C	T
14	chr14_23997868	0	23997868	T	C
14	chr14_24001860	0	24001860	T	C
14	chr14_24004884	0	24004884	T	C
14	chr14_24007236	0	24007236	C	T
14	chr14_24012848	0	24012848	T	C
14	chr14_24018872	0	24018872	A	G
14	chr14_24021703	0	24021703	G	A
14	chr14_24026943	0	24026943	A	G
14	chr14_24029227	0	24029227	C	G
14	chr14_24029451	0	24029451	A	C
14	chr14_24036027	0	24036027	T	C
14	chr14_24038914	0	24038914	A	G
14	chr14_24051047	0	24051047	A	G
14	chr14_24052936	0	24052936	G	A
14	chr14_24053551	0	24053551	C	T
14	chr14_24061675	0	24061675	A	T
14	chr14_24080176	0	24080176	A	G
14	chr14_24083155	0	24083155	G	C
14	chr14_24089460	0	24089460	C	T
14	chr14_24090113	0	24090113	G	A
14	chr14_24102048	0	24102048	A	G
14	chr14_24109070	0	24109070	T	C
14	chr14_24112628	0	24112628	T	C
14	chr14_24125516	0	24125516	A	G
14	chr14_24130735	0	24130735	A	G
14	chr14_24134658	0	24134658	G	C
14	chr14_24140728	0	24140728	T	C
14	chr14_24140969	0	24140969	A	C
14	chr14_24142925	0	24142925	G	T
14	chr14_24151450	0	24151450	G	C
14	chr14_24154370	0	24154370	T	C
14	chr14_24154909	0	24154909	A	G
14	chr14_24157598	0	24157598	C	T
14	chr14_24158968	0	24158968	G	C
14	chr14_24159262	0	24159262	A	G
14	chr14_24161134	0	24161134	G	T
14	chr14_24161784	0	24161784	G	C
14	chr14_24163784	0	24163784	G	A
14	chr14_24167142	0	24167142	T	C
14	chr14_24168963	0	24168963	A	T
14	chr14_24179826	0	24179826	C	T
14	chr14_24187291	0	24187291	A	G
14	chr14_24190472	0	24190472	C	G
14	chr14_24193808	0	24193808	T	C
14	chr14_24194773	0	24194773	C	T
14	chr14_24195119	0	24195119	T	C
14	chr14_24196195	0	24196195	A	T
14	chr14_24196464	0	24196464	T	C
14	chr14_24199086	0	24199086	T	C
14	chr14_24199990	0	24199990	A	C
14	chr14_24202311	0	24202311	C	T
14	chr14_24202453	0	24202453	T	C
14	chr14_24203892	0	24203892	A	G
14	chr14_24208570	0	24208570	C	T
14	chr14_24235510	0	24235510	G	A
14	chr14_24238247	0	24238247	A	G
14	chr14_24241477	0	24241477	T	C
14	chr14_24248700	0	24248700	T	C
14	chr14_24248758	0	24248758	C	T
14	chr14_24249722	0	24249722	A	G
14	chr14_24253320	0	24253320	A	G
14	chr14_24253325	0	24253325	A	G
14	chr14_24253912	0	24253912	G	T
14	chr14_24275068	0	24275068	C	T
14	chr14_24276183	0	24276183	A	G
14	chr14_24281103	0	24281103	A	C
14	chr14_24287503	0	24287503	C	A
14	chr14_24287518	0	24287518	T	C
14	chr14_24290329	0	24290329	G	C
14	chr14_24294619	0	24294619	A	G
14	chr14_24298248	0	24298248	A	C
14	chr14_24301556	0	24301556	C	T
14	chr14_24314209	0	24314209	G	A
14	chr14_24318417	0	24318417	A	G
14	chr14_24325638	0	24325638	A	G
14	chr14_24325936	0	24325936	A	G
14	chr14_24329322	0	24329322	C	T
14	chr14_24332220	0	24332220	A	T
14	chr14_24335618	0	24335618	T	A
14	chr14_24335657	0	24335657	C	G
14	chr14_24337102	0	24337102	T	C
14	chr14_24338841	0	24338841	C	G
14	chr14_24343857	0	24343857	G	A
14	chr14_24346446	0	24346446	A	G
14	chr14_24357049	0	24357049	T	C
14	chr14_24358958	0	24358958	T	C
14	chr14_24359008	0	24359008	A	G
14	chr14_24359800	0	24359800	T	C
14	chr14_24362776	0	24362776	A	C
14	chr14_24366173	0	24366173	A	G
14	chr14_24367538	0	24367538	A	G
14	chr14_24370774	0	24370774	A	G
14	chr14_24372743	0	24372743	A	G
14	chr14_24377832	0	24377832	G	A
14	chr14_24383193	0	24383193	C	A
14	chr14_24390266	0	24390266	A	G
14	chr14_24390934	0	24390934	T	C
14	chr14_24392649	0	24392649	A	T
14	chr14_24392745	0	24392745	C	G
14	chr14_24392857	0	24392857	A	G
14	chr14_24397228	0	24397228	G	A
14	chr14_24399371	0	24399371	T	G
14	chr14_24412548	0	24412548	T	C
14	chr14_24413089	0	24413089	C	T
14	chr14_24418792	0	24418792	C	T
14	chr14_24426234	0	24426234	G	C
14	chr14_24428873	0	24428873	T	C
14	chr14_24431973	0	24431973	T	C
14	chr14_24435028	0	24435028	A	G
14	chr14_24438125	0	24438125	C	T
14	chr14_24441113	0	24441113	G	T
14	chr14_24443828	0	24443828	A	G
14	chr14_24445573	0	24445573	C	T
14	chr14_24450251	0	24450251	T	C
14	chr14_24453177	0	24453177	A	G
14	chr14_24454886	0	24454886	G	T
14	chr14_24456844	0	24456844	A	G
14	chr14_24467978	0	24467978	A	G
14	chr14_24471707	0	24471707	C	G
14	chr14_24474907	0	24474907	A	G
14	chr14_24478476	0	24478476	T	C
14	chr14_24481166	0	24481166	A	G
14	chr14_24483220	0	24483220	T	C
14	chr14_24484438	0	24484438	T	C
14	chr14_24487876	0	24487876	T	G
14	chr14_24488491	0	24488491	G	A
14	chr14_24490637	0	24490637	C	T
14	chr14_24490905	0	24490905	C	T
14	chr14_24491039	0	24491039	C	T
14	chr14_24494702	0	24494702	T	C
14	chr14_24494979	0	24494979	T	C
14	chr14_24496694	0	24496694	G	T
14	chr14_24497217	0	24497217	A	G
14	chr14_24497314	0	24497314	G	A
14	chr14_24501082	0	24501082	A	G
14	chr14_24507393	0	24507393	T	C
14	chr14_24515381	0	24515381	G	T
14	chr14_24516024	0	24516024	A	G
14	chr14_24519765	0	24519765	T	C
14	chr14_24530050	0	24530050	T	C
14	chr14_24533549	0	24533549	C	T
14	chr14_24534975	0	24534975	A	G
14	chr14_24535706	0	24535706	G	A
14	chr14_24535847	0	24535847	C	T
14	chr14_24537624	0	24537624	G	A
14	chr14_24543141	0	24543141	C	T
14	chr14_24544117	0	24544117	C	A
14	chr14_24545348	0	24545348	G	A
14	chr14_24548641	0	24548641	G	T
14	chr14_24554040	0	24554040	G	C
14	chr14_24558860	0	24558860	C	T
14	chr14_24559196	0	24559196	A	G
14	chr14_24562501	0	24562501	T	C
14	chr14_24565906	0	24565906	A	G
14	chr14_24569066	0	24569066	A	T
14	chr14_24570382	0	24570382	A	G
14	chr14_24573257	0	24573257	C	A
14	chr14_24573869	0	24573869	T	C
14	chr14_24575127	0	24575127	T	C
14	chr14_24575675	0	24575675	G	A
14	chr14_24577704	0	24577704	G	T
14	chr14_24579018	0	24579018	A	G
14	chr14_24590508	0	24590508	A	G
14	chr14_24601779	0	24601779	C	T
14	chr14_24611721	0	24611721	A	G
14	chr14_24629403	0	24629403	T	A
14	chr14_24632510	0	24632510	A	G
14	chr14_24633686	0	24633686	C	A
14	chr14_24638312	0	24638312	G	C
14	chr14_24638970	0	24638970	C	A
14	chr14_24642023	0	24642023	G	T
14	chr14_24643114	0	24643114	A	G
14	chr14_24643178	0	24643178	C	T
14	chr14_24643388	0	24643388	T	C
14	chr14_24644027	0	24644027	T	A
14	chr14_24647202	0	24647202	T	C
14	chr14_24648695	0	24648695	T	C
14	chr14_24653773	0	24653773	T	A
14	chr14_24657154	0	24657154	A	G
14	chr14_24658978	0	24658978	A	G
14	chr14_24660269	0	24660269	C	G
14	chr14_24660745	0	24660745	T	C
14	chr14_24661267	0	24661267	A	C
14	chr14_24661342	0	24661342	T	C
14	chr14_24664455	0	24664455	T	C
14	chr14_24673200	0	24673200	A	G
14	chr14_24675802	0	24675802	C	T
14	chr14_24679373	0	24679373	T	C
14	chr14_24679389	0	24679389	T	G
14	chr14_24681651	0	24681651	A	G
14	chr14_24682492	0	24682492	A	G
14	chr14_24690212	0	24690212	C	T
14	chr14_24691163	0	24691163	G	C
14	chr14_24693286	0	24693286	G	A
14	chr14_24693516	0	24693516	T	A
14	chr14_24695427	0	24695427	T	C
14	chr14_24699787	0	24699787	C	T
14	chr14_24699922	0	24699922	C	A
14	chr14_24708280	0	24708280	A	G
14	chr14_24725677	0	24725677	C	G
14	chr14_24727151	0	24727151	A	C
14	chr14_24730674	0	24730674	C	T
14	chr14_24739445	0	24739445	C	T
14	chr14_24740564	0	24740564	C	T
14	chr14_24741510	0	24741510	T	G
14	chr14_24741817	0	24741817	A	C
14	chr14_24745064	0	24745064	A	C
14	chr14_24754214	0	24754214	A	T
14	chr14_24755621	0	24755621	G	T
14	chr14_24758453	0	24758453	C	A
14	chr14_24763243	0	24763243	G	A
14	chr14_24771752	0	24771752	T	C
14	chr14_24774297	0	24774297	G	A
14	chr14_24777781	0	24777781	C	T
14	chr14_24777889	0	24777889	A	G
14	chr14_24780977	0	24780977	C	T
14	chr14_24781200	0	24781200	G	T
14	chr14_24781714	0	24781714	G	A
14	chr14_24788721	0	24788721	C	T
14	chr14_24792914	0	24792914	G	A
14	chr14_24796352	0	24796352	T	C
14	chr14_24800970	0	24800970	G	A
14	chr14_24801435	0	24801435	T	C
14	chr14_24810442	0	24810442	T	C
14	chr14_24810577	0	24810577	T	A
14	chr14_24813698	0	24813698	C	T
14	chr14_24814650	0	24814650	G	T
14	chr14_24821142	0	24821142	G	A
14	chr14_24822508	0	24822508	G	T
14	chr14_24822607	0	24822607	T	C
14	chr14_24831889	0	24831889	C	T
14	chr14_24841408	0	24841408	T	C
14	chr14_24844183	0	24844183	A	G
14	chr14_24847114	0	24847114	G	A
14	chr14_24849938	0	24849938	A	T
14	chr14_24849971	0	24849971	A	G
14	chr14_24858009	0	24858009	C	G
14	chr14_24858715	0	24858715	G	C
14	chr14_24862012	0	24862012	T	A
14	chr14_24862558	0	24862558	A	G
14	chr14_24867002	0	24867002	A	G
14	chr14_24868255	0	24868255	T	C
14	chr14_24868486	0	24868486	A	G
14	chr14_24873208	0	24873208	G	A
14	chr14_24878809	0	24878809	A	G
14	chr14_24879343	0	24879343	C	T
14	chr14_24886245	0	24886245	T	G
14	chr14_24888876	0	24888876	T	C
14	chr14_24891989	0	24891989	T	C
14	chr14_24892115	0	24892115	T	G
14	chr14_24892826	0	24892826	C	A
14	chr14_24893127	0	24893127	T	C
14	chr14_24899284	0	24899284	G	T
14	chr14_24899913	0	24899913	T	C
14	chr14_24901270	0	24901270	T	C
14	chr14_24906157	0	24906157	C	G
14	chr14_24912612	0	24912612	T	A
14	chr14_24913252	0	24913252	C	G
14	chr14_24928377	0	24928377	G	A
14	chr14_24930051	0	24930051	T	A
14	chr14_24934927	0	24934927	G	A
14	chr14_24935919	0	24935919	C	G
14	chr14_24936188	0	24936188	C	A
14	chr14_24937077	0	24937077	A	C
14	chr14_24941638	0	24941638	A	G
14	chr14_24958877	0	24958877	A	G
14	chr14_24960315	0	24960315	G	A
14	chr14_24961478	0	24961478	A	G
14	chr14_24966478	0	24966478	C	T
14	chr14_24967731	0	24967731	G	A
14	chr14_24970626	0	24970626	A	C
14	chr14_24970962	0	24970962	G	A
14	chr14_24971007	0	24971007	T	A
14	chr14_24977969	0	24977969	T	C
14	chr14_24978349	0	24978349	T	C
14	chr14_24980558	0	24980558	T	C
14	chr14_24984000	0	24984000	A	G
14	chr14_24992533	0	24992533	C	G
14	chr14_24999126	0	24999126	T	C
14	chr14_25002127	0	25002127	T	A
14	chr14_25002537	0	25002537	A	G
14	chr14_25002778	0	25002778	C	T
14	chr14_25004149	0	25004149	A	G
14	chr14_25007001	0	25007001	A	G
14	chr14_25012018	0	25012018	C	T
14	chr14_25013432	0	25013432	G	C
14	chr14_25016863	0	25016863	T	G
14	chr14_25020697	0	25020697	A	G
14	chr14_25021198	0	25021198	G	A
14	chr14_25046955	0	25046955	T	C
14	chr14_25047035	0	25047035	A	G
14	chr14_25048934	0	25048934	C	G
14	chr14_25049553	0	25049553	G	T
14	chr14_25049764	0	25049764	C	G
14	chr14_25052297	0	25052297	T	C
14	chr14_25054636	0	25054636	A	T
14	chr14_25057246	0	25057246	T	C
14	chr14_25059473	0	25059473	T	C
14	chr14_25059557	0	25059557	C	A
14	chr14_25063812	0	25063812	A	G
14	chr14_25078010	0	25078010	C	G
14	chr14_25078766	0	25078766	C	T
14	chr14_25078777	0	25078777	C	T
14	chr14_25078990	0	25078990	A	G
14	chr14_25079618	0	25079618	T	C
14	chr14_25085046	0	25085046	A	G
14	chr14_25085466	0	25085466	A	T
14	chr14_25086970	0	25086970	A	G
14	chr14_25092121	0	25092121	G	A
14	chr14_25097266	0	25097266	G	A
14	chr14_25100506	0	25100506	C	T
14	chr14_25115716	0	25115716	C	T
14	chr14_25116606	0	25116606	T	C
14	chr14_25118789	0	25118789	C	T
14	chr14_25122405	0	25122405	A	G
14	chr14_25125139	0	25125139	A	T
14	chr14_25127802	0	25127802	G	A
14	chr14_25131574	0	25131574	A	G
14	chr14_25134894	0	25134894	C	A
14	chr14_25150529	0	25150529	T	G
14	chr14_25154235	0	25154235	T	G
14	chr14_25156333	0	25156333	T	C
14	chr14_25156564	0	25156564	T	A
14	chr14_25156631	0	25156631	T	C
14	chr14_25158661	0	25158661	A	G
14	chr14_25159689	0	25159689	A	G
14	chr14_25160194	0	25160194	A	C
14	chr14_25162628	0	25162628	C	T
14	chr14_25166194	0	25166194	C	T
14	chr14_25166305	0	25166305	T	C
14	chr14_25169328	0	25169328	G	A
14	chr14_25169930	0	25169930	C	G
14	chr14_25170991	0	25170991	G	A
14	chr14_25179589	0	25179589	T	C
14	chr14_25182002	0	25182002	G	T
14	chr14_25186789	0	25186789	T	C
14	chr14_25195886	0	25195886	A	C
14	chr14_25209771	0	25209771	C	T
14	chr14_25209849	0	25209849	T	C
14	chr14_25214111	0	25214111	G	A
14	chr14_25216921	0	25216921	A	G
14	chr14_25217210	0	25217210	A	G
14	chr14_25220743	0	25220743	C	T
14	chr14_25223606	0	25223606	T	A
14	chr14_25224308	0	25224308	G	C
14	chr14_25227900	0	25227900	T	C
14	chr14_25229543	0	25229543	A	C
14	chr14_25230833	0	25230833	A	G
14	chr14_25234944	0	25234944	A	G
14	chr14_25237002	0	25237002	C	A
14	chr14_25238792	0	25238792	A	C
14	chr14_25248026	0	25248026	C	T
14	chr14_25250924	0	25250924	T	C
14	chr14_25251767	0	25251767	G	C
14	chr14_25256156	0	25256156	A	C
14	chr14_25257817	0	25257817	G	A
14	chr14_25263073	0	25263073	C	G
14	chr14_25273928	0	25273928	G	A
14	chr14_25285123	0	25285123	A	G
14	chr14_25285261	0	25285261	T	C
14	chr14_25288491	0	25288491	T	C
14	chr14_25289563	0	25289563	G	C
14	chr14_25297088	0	25297088	A	G
14	chr14_25302267	0	25302267	A	G
14	chr14_25304151	0	25304151	G	C
14	chr14_25306670	0	25306670	A	G
14	chr14_25315868	0	25315868	G	A
14	chr14_25318156	0	25318156	A	G
14	chr14_25319705	0	25319705	A	G
14	chr14_25323616	0	25323616	G	A
14	chr14_25324656	0	25324656	C	T
14	chr14_25331319	0	25331319	A	G
14	chr14_25338076	0	25338076	G	A
14	chr14_25340507	0	25340507	C	T
14	chr14_25342333	0	25342333	T	C
14	chr14_25346658	0	25346658	T	C
14	chr14_25349193	0	25349193	T	C
14	chr14_25354733	0	25354733	C	T
14	chr14_25358688	0	25358688	A	G
14	chr14_25366289	0	25366289	A	G
14	chr14_25373357	0	25373357	T	C
14	chr14_25373951	0	25373951	G	A
14	chr14_25377793	0	25377793	A	G
14	chr14_25379768	0	25379768	T	G
14	chr14_25386810	0	25386810	G	A
14	chr14_25395615	0	25395615	C	G
14	chr14_25404223	0	25404223	A	G
14	chr14_25407460	0	25407460	T	G
14	chr14_25409838	0	25409838	C	G
14	chr14_25415278	0	25415278	G	A
14	chr14_25415308	0	25415308	A	C
14	chr14_25416646	0	25416646	C	T
14	chr14_25423733	0	25423733	T	C
14	chr14_25425083	0	25425083	T	G
14	chr14_25427079	0	25427079	T	C
14	chr14_25430706	0	25430706	A	G
14	chr14_25432736	0	25432736	A	G
14	chr14_25437738	0	25437738	T	C
14	chr14_25455195	0	25455195	A	G
14	chr14_25462225	0	25462225	T	C
14	chr14_25465661	0	25465661	G	T
14	chr14_25465750	0	25465750	C	T
14	chr14_25476358	0	25476358	T	A
14	chr14_25481984	0	25481984	T	C
14	chr14_25484693	0	25484693	G	A
14	chr14_25484928	0	25484928	T	A
14	chr14_25486846	0	25486846	G	A
14	chr14_25488209	0	25488209	A	G
14	chr14_25488427	0	25488427	T	G
14	chr14_25491997	0	25491997	G	T
14	chr14_25495244	0	25495244	T	C
14	chr14_25495378	0	25495378	G	T
14	chr14_25502578	0	25502578	A	C
14	chr14_25511198	0	25511198	T	C
14	chr14_25528495	0	25528495	G	T
14	chr14_25531442	0	25531442	T	C
14	chr14_25543720	0	25543720	C	A
14	chr14_25545881	0	25545881	G	C
14	chr14_25550706	0	25550706	C	T
14	chr14_25559315	0	25559315	A	G
14	chr14_25560718	0	25560718	C	T
14	chr14_25564939	0	25564939	A	G
14	chr14_25569037	0	25569037	T	C
14	chr14_25576413	0	25576413	T	C
14	chr14_25582620	0	25582620	T	C
14	chr14_25585362	0	25585362	C	T
14	chr14_25591204	0	25591204	C	T
14	chr14_25605358	0	25605358	T	C
14	chr14_25613512	0	25613512	G	A
14	chr14_25615940	0	25615940	G	A
14	chr14_25617093	0	25617093	T	C
14	chr14_25617379	0	25617379	A	G
14	chr14_25617464	0	25617464	G	A
14	chr14_25622114	0	25622114	G	A
14	chr14_25624493	0	25624493	A	G
14	chr14_25635125	0	25635125	G	A
14	chr14_25639258	0	25639258	A	G
14	chr14_25639384	0	25639384	T	A
14	chr14_25641956	0	25641956	G	A
14	chr14_25656365	0	25656365	T	C
14	chr14_25659120	0	25659120	A	G
14	chr14_25659274	0	25659274	A	G
14	chr14_25663766	0	25663766	A	C
14	chr14_25667510	0	25667510	T	C
14	chr14_25673333	0	25673333	G	A
14	chr14_25675709	0	25675709	C	G
14	chr14_25678042	0	25678042	A	G
14	chr14_25681815	0	25681815	C	T
14	chr14_25682431	0	25682431	A	G
14	chr14_25682980	0	25682980	T	C
14	chr14_25700663	0	25700663	C	T
14	chr14_25703092	0	25703092	C	T
14	chr14_25704035	0	25704035	T	G
14	chr14_25705436	0	25705436	T	C
14	chr14_25714803	0	25714803	G	A
14	chr14_25715412	0	25715412	G	C
14	chr14_25728268	0	25728268	A	G
14	chr14_25729323	0	25729323	G	A
14	chr14_25730182	0	25730182	A	C
14	chr14_25732058	0	25732058	C	A
14	chr14_25732895	0	25732895	C	T
14	chr14_25742282	0	25742282	T	C
14	chr14_25746692	0	25746692	C	G
14	chr14_25748335	0	25748335	A	G
14	chr14_25760811	0	25760811	T	G
14	chr14_25761064	0	25761064	C	G
14	chr14_25761340	0	25761340	A	G
14	chr14_25761659	0	25761659	G	C
14	chr14_25764485	0	25764485	A	G
14	chr14_25774304	0	25774304	T	G
14	chr14_25776602	0	25776602	G	C
14	chr14_25780933	0	25780933	C	T
14	chr14_25787513	0	25787513	A	G
14	chr14_25787714	0	25787714	A	G
14	chr14_25789792	0	25789792	A	G
14	chr14_25793766	0	25793766	T	A
14	chr14_25795773	0	25795773	A	G
14	chr14_25799636	0	25799636	G	C
14	chr14_25819662	0	25819662	T	G
14	chr14_25825094	0	25825094	A	G
14	chr14_25825202	0	25825202	C	A
14	chr14_25827459	0	25827459	A	G
14	chr14_25835179	0	25835179	C	T
14	chr14_25838432	0	25838432	G	A
14	chr14_25840254	0	25840254	T	C
14	chr14_25861490	0	25861490	C	A
14	chr14_25862024	0	25862024	C	T
14	chr14_25867905	0	25867905	A	T
14	chr14_25880739	0	25880739	C	T
14	chr14_25884266	0	25884266	A	G
14	chr14_25885660	0	25885660	C	G
14	chr14_25887729	0	25887729	T	C
14	chr14_25903875	0	25903875	T	A
14	chr14_25905428	0	25905428	T	A
14	chr14_25907021	0	25907021	T	G
14	chr14_25914161	0	25914161	A	G
14	chr14_25936237	0	25936237	G	T
14	chr14_25936388	0	25936388	T	C
14	chr14_25939587	0	25939587	C	T
14	chr14_25943592	0	25943592	A	C
14	chr14_25950094	0	25950094	T	C
14	chr14_25955940	0	25955940	T	C
14	chr14_25958048	0	25958048	A	C
14	chr14_25959812	0	25959812	T	G
14	chr14_25961275	0	25961275	G	T
14	chr14_25968860	0	25968860	G	A
14	chr14_25976900	0	25976900	A	G
14	chr14_25995927	0	25995927	T	C
14	chr14_25996769	0	25996769	T	C
14	chr14_26002596	0	26002596	T	G
14	chr14_26003886	0	26003886	T	A
14	chr14_26005729	0	26005729	C	T
14	chr14_26007594	0	26007594	G	C
14	chr14_26009638	0	26009638	C	T
14	chr14_26018183	0	26018183	G	A
14	chr14_26021080	0	26021080	C	T
14	chr14_26024106	0	26024106	G	A
14	chr14_26029291	0	26029291	A	G
14	chr14_26030665	0	26030665	G	T
14	chr14_26033169	0	26033169	G	A
14	chr14_26035666	0	26035666	A	G
14	chr14_26035830	0	26035830	G	C
14	chr14_26036855	0	26036855	A	G
14	chr14_26038386	0	26038386	T	C
14	chr14_26044617	0	26044617	A	G
14	chr14_26045002	0	26045002	T	C
14	chr14_26055503	0	26055503	A	G
14	chr14_26057914	0	26057914	T	G
14	chr14_26059260	0	26059260	T	G
14	chr14_26061970	0	26061970	A	C
14	chr14_26063431	0	26063431	A	T
14	chr14_26070303	0	26070303	G	A
14	chr14_26070669	0	26070669	G	A
14	chr14_26070899	0	26070899	T	C
14	chr14_26077670	0	26077670	C	T
14	chr14_26083816	0	26083816	C	G
14	chr14_26083948	0	26083948	A	G
14	chr14_26084624	0	26084624	T	C
14	chr14_26084711	0	26084711	C	T
14	chr14_26091032	0	26091032	C	T
14	chr14_26091377	0	26091377	C	G
14	chr14_26093755	0	26093755	A	G
14	chr14_26094182	0	26094182	G	A
14	chr14_26096002	0	26096002	G	A
14	chr14_26098359	0	26098359	G	T
14	chr14_26100657	0	26100657	A	G
14	chr14_26103666	0	26103666	G	T
14	chr14_26107632	0	26107632	T	C
14	chr14_26109465	0	26109465	C	T
14	chr14_26115807	0	26115807	T	C
14	chr14_26115949	0	26115949	T	A
14	chr14_26122491	0	26122491	G	T
14	chr14_26126322	0	26126322	T	C
14	chr14_26133160	0	26133160	A	G
14	chr14_26136897	0	26136897	G	C
14	chr14_26139996	0	26139996	A	G
14	chr14_26141756	0	26141756	T	G
14	chr14_26144349	0	26144349	G	A
14	chr14_26150105	0	26150105	C	T
14	chr14_26160163	0	26160163	C	T
14	chr14_26162939	0	26162939	G	A
14	chr14_26163078	0	26163078	A	C
14	chr14_26164578	0	26164578	T	C
14	chr14_26174585	0	26174585	A	G
14	chr14_26174855	0	26174855	A	G
14	chr14_26176852	0	26176852	G	T
14	chr14_26177029	0	26177029	C	T
14	chr14_26179657	0	26179657	C	T
14	chr14_26180785	0	26180785	G	T
14	chr14_26200394	0	26200394	A	C
14	chr14_26200491	0	26200491	C	G
14	chr14_26206688	0	26206688	A	G
14	chr14_26219414	0	26219414	C	G
14	chr14_26220280	0	26220280	C	T
14	chr14_26222185	0	26222185	C	T
14	chr14_26225036	0	26225036	G	T
14	chr14_26225321	0	26225321	T	C
14	chr14_26233091	0	26233091	A	G
14	chr14_26233889	0	26233889	T	C
14	chr14_26238054	0	26238054	C	T
14	chr14_26244418	0	26244418	G	A
14	chr14_26245304	0	26245304	G	A
14	chr14_26258954	0	26258954	C	A
14	chr14_26261221	0	26261221	T	C
14	chr14_26262341	0	26262341	A	G
14	chr14_26262888	0	26262888	T	C
14	chr14_26264311	0	26264311	A	G
14	chr14_26271012	0	26271012	G	T
14	chr14_26274909	0	26274909	T	G
14	chr14_26275632	0	26275632	G	A
14	chr14_26290388	0	26290388	A	C
14	chr14_26298475	0	26298475	A	G
14	chr14_26301250	0	26301250	A	G
14	chr14_26301647	0	26301647	G	A
14	chr14_26302292	0	26302292	C	A
14	chr14_26309730	0	26309730	G	A
14	chr14_26311118	0	26311118	C	T
14	chr14_26315027	0	26315027	T	C
14	chr14_26317536	0	26317536	T	A
14	chr14_26318119	0	26318119	A	G
14	chr14_26319877	0	26319877	C	T
14	chr14_26322759	0	26322759	C	T
14	chr14_26325501	0	26325501	G	C
14	chr14_26328325	0	26328325	A	G
14	chr14_26328881	0	26328881	A	T
14	chr14_26334202	0	26334202	A	T
14	chr14_26335294	0	26335294	T	A
14	chr14_26335547	0	26335547	T	C
14	chr14_26335917	0	26335917	T	C
14	chr14_26348296	0	26348296	T	C
14	chr14_26349422	0	26349422	G	A
14	chr14_26351038	0	26351038	G	C
14	chr14_26352061	0	26352061	G	A
14	chr14_26353735	0	26353735	A	G
14	chr14_26359001	0	26359001	G	T
14	chr14_26360063	0	26360063	A	G
14	chr14_26362004	0	26362004	C	T
14	chr14_26364966	0	26364966	A	G
14	chr14_26366667	0	26366667	A	G
14	chr14_26371751	0	26371751	T	C
14	chr14_26375535	0	26375535	A	G
14	chr14_26379207	0	26379207	A	G
14	chr14_26382936	0	26382936	T	C
14	chr14_26383605	0	26383605	A	G
14	chr14_26410264	0	26410264	G	A
14	chr14_26411039	0	26411039	C	A
14	chr14_26412864	0	26412864	A	G
14	chr14_26416571	0	26416571	A	G
14	chr14_26418338	0	26418338	T	C
14	chr14_26424211	0	26424211	A	G
14	chr14_26424861	0	26424861	G	T
14	chr14_26436022	0	26436022	C	T
14	chr14_26436827	0	26436827	C	T
14	chr14_26442531	0	26442531	C	T
14	chr14_26446842	0	26446842	A	T
14	chr14_26455066	0	26455066	G	A
14	chr14_26457305	0	26457305	G	C
14	chr14_26465497	0	26465497	T	G
14	chr14_26475273	0	26475273	G	A
14	chr14_26475659	0	26475659	A	G
14	chr14_26476779	0	26476779	A	G
14	chr14_26481313	0	26481313	G	C
14	chr14_26497611	0	26497611	A	G
14	chr14_26500144	0	26500144	C	T
14	chr14_26502256	0	26502256	C	G
14	chr14_26503001	0	26503001	T	A
14	chr14_26504161	0	26504161	G	T
14	chr14_26514705	0	26514705	G	A
14	chr14_26523544	0	26523544	C	G
14	chr14_26526287	0	26526287	T	C
14	chr14_26528607	0	26528607	C	T
14	chr14_26531044	0	26531044	C	A
14	chr14_26536263	0	26536263	T	C
14	chr14_26540187	0	26540187	A	G
14	chr14_26540652	0	26540652	C	G
14	chr14_26543160	0	26543160	G	C
14	chr14_26545252	0	26545252	T	C
14	chr14_26545816	0	26545816	C	G
14	chr14_26546876	0	26546876	A	G
14	chr14_26546984	0	26546984	G	C
14	chr14_26549395	0	26549395	G	C
14	chr14_26553702	0	26553702	T	C
14	chr14_26554775	0	26554775	A	C
14	chr14_26555482	0	26555482	T	G
14	chr14_26558375	0	26558375	A	T
14	chr14_26559145	0	26559145	A	G
14	chr14_26570201	0	26570201	T	G
14	chr14_26573632	0	26573632	G	A
14	chr14_26586982	0	26586982	A	G
14	chr14_26589413	0	26589413	T	C
14	chr14_26591074	0	26591074	C	T
14	chr14_26591119	0	26591119	T	G
14	chr14_26592361	0	26592361	C	A
14	chr14_26595691	0	26595691	A	C
14	chr14_26596178	0	26596178	T	C
14	chr14_26596357	0	26596357	A	G
14	chr14_26597630	0	26597630	T	C
14	chr14_26598255	0	26598255	A	G
14	chr14_26599877	0	26599877	G	A
14	chr14_26601810	0	26601810	T	C
14	chr14_26605252	0	26605252	C	T
14	chr14_26605866	0	26605866	T	G
14	chr14_26611953	0	26611953	C	T
14	chr14_26613626	0	26613626	C	T
14	chr14_26613996	0	26613996	A	G
14	chr14_26615184	0	26615184	A	G
14	chr14_26628278	0	26628278	T	C
14	chr14_26632495	0	26632495	A	G
14	chr14_26633737	0	26633737	T	C
14	chr14_26638573	0	26638573	T	C
14	chr14_26640016	0	26640016	T	C
14	chr14_26642915	0	26642915	C	T
14	chr14_26645422	0	26645422	C	T
14	chr14_26654216	0	26654216	A	G
14	chr14_26659086	0	26659086	A	G
14	chr14_26672435	0	26672435	G	T
14	chr14_26676660	0	26676660	A	C
14	chr14_26678202	0	26678202	T	C
14	chr14_26681861	0	26681861	C	A
14	chr14_26682134	0	26682134	A	C
14	chr14_26683476	0	26683476	T	C
14	chr14_26684809	0	26684809	A	C
14	chr14_26685030	0	26685030	A	G
14	chr14_26689774	0	26689774	A	C
14	chr14_26690633	0	26690633	T	C
14	chr14_26692690	0	26692690	G	A
14	chr14_26694980	0	26694980	T	C
14	chr14_26697614	0	26697614	T	C
14	chr14_26697805	0	26697805	C	A
14	chr14_26698911	0	26698911	C	T
14	chr14_26701343	0	26701343	C	T
14	chr14_26706776	0	26706776	T	C
14	chr14_26708339	0	26708339	C	A
14	chr14_26716815	0	26716815	T	C
14	chr14_26717466	0	26717466	C	T
14	chr14_26717598	0	26717598	A	G
14	chr14_26721249	0	26721249	A	G
14	chr14_26734174	0	26734174	C	T
14	chr14_26736113	0	26736113	C	A
14	chr14_26741281	0	26741281	G	A
14	chr14_26749936	0	26749936	G	C
14	chr14_26750718	0	26750718	T	C
14	chr14_26753465	0	26753465	G	A
14	chr14_26759724	0	26759724	A	T
14	chr14_26763312	0	26763312	T	C
14	chr14_26764953	0	26764953	G	C
14	chr14_26776939	0	26776939	C	T
14	chr14_26782645	0	26782645	G	A
14	chr14_26783727	0	26783727	G	A
14	chr14_26784149	0	26784149	A	T
14	chr14_26791121	0	26791121	T	C
14	chr14_26791152	0	26791152	C	T
14	chr14_26796493	0	26796493	C	T
14	chr14_26797028	0	26797028	T	C
14	chr14_26814067	0	26814067	G	C
14	chr14_26826410	0	26826410	A	G
14	chr14_26827129	0	26827129	A	G
14	chr14_26827855	0	26827855	T	C
14	chr14_26838834	0	26838834	A	G
14	chr14_26839197	0	26839197	G	A
14	chr14_26839694	0	26839694	G	A
14	chr14_26842410	0	26842410	T	C
14	chr14_26843291	0	26843291	C	G
14	chr14_26845398	0	26845398	G	A
14	chr14_26853322	0	26853322	A	G
14	chr14_26873849	0	26873849	A	T
14	chr14_26877069	0	26877069	A	C
14	chr14_26877077	0	26877077	T	C
14	chr14_26877563	0	26877563	A	G
14	chr14_26881668	0	26881668	T	C
14	chr14_26883673	0	26883673	A	G
14	chr14_26885881	0	26885881	G	C
14	chr14_26890808	0	26890808	C	T
14	chr14_26895306	0	26895306	A	G
14	chr14_26900848	0	26900848	T	C
14	chr14_26907259	0	26907259	A	G
14	chr14_26907457	0	26907457	G	T
14	chr14_26911186	0	26911186	C	A
14	chr14_26913225	0	26913225	T	C
14	chr14_26921142	0	26921142	T	C
14	chr14_26921499	0	26921499	C	A
14	chr14_26922235	0	26922235	G	C
14	chr14_26926023	0	26926023	T	C
14	chr14_26933031	0	26933031	A	C
14	chr14_26934336	0	26934336	T	C
14	chr14_26934980	0	26934980	T	C
14	chr14_26935875	0	26935875	C	G
14	chr14_26938089	0	26938089	A	G
14	chr14_26939058	0	26939058	A	G
14	chr14_26941215	0	26941215	T	C
14	chr14_26942669	0	26942669	A	G
14	chr14_26944852	0	26944852	C	T
14	chr14_26953865	0	26953865	T	A
14	chr14_26955505	0	26955505	T	C
14	chr14_26965456	0	26965456	A	C
14	chr14_26965686	0	26965686	A	G
14	chr14_26968506	0	26968506	T	C
14	chr14_26973509	0	26973509	A	G
14	chr14_26978528	0	26978528	T	C
14	chr14_26980914	0	26980914	G	A
14	chr14_26985305	0	26985305	A	G
14	chr14_27004628	0	27004628	A	G
14	chr14_27004807	0	27004807	G	A
14	chr14_27024121	0	27024121	G	T
14	chr14_27037021	0	27037021	G	A
14	chr14_27040975	0	27040975	T	C
14	chr14_27043553	0	27043553	G	A
14	chr14_27048264	0	27048264	A	G
14	chr14_27053673	0	27053673	C	G
14	chr14_27080453	0	27080453	A	C
14	chr14_27084802	0	27084802	G	A
14	chr14_27098303	0	27098303	T	G
14	chr14_27100428	0	27100428	C	G
14	chr14_27102412	0	27102412	A	T
14	chr14_27107765	0	27107765	T	C
14	chr14_27108602	0	27108602	A	G
14	chr14_27108682	0	27108682	A	G
14	chr14_27109253	0	27109253	C	T
14	chr14_27123437	0	27123437	C	T
14	chr14_27123587	0	27123587	C	G
14	chr14_27128363	0	27128363	C	T
14	chr14_27130484	0	27130484	G	A
14	chr14_27131024	0	27131024	T	C
14	chr14_27133921	0	27133921	T	G
14	chr14_27136575	0	27136575	G	A
14	chr14_27161980	0	27161980	G	A
14	chr14_27162580	0	27162580	A	C
14	chr14_27166109	0	27166109	G	C
14	chr14_27176233	0	27176233	A	G
14	chr14_27183964	0	27183964	A	G
14	chr14_27184352	0	27184352	G	A
14	chr14_27184779	0	27184779	T	C
14	chr14_27191441	0	27191441	C	T
14	chr14_27193954	0	27193954	A	G
14	chr14_27194200	0	27194200	A	G
14	chr14_27196160	0	27196160	G	A
14	chr14_27198516	0	27198516	T	C
14	chr14_27202141	0	27202141	T	C
14	chr14_27202221	0	27202221	C	T
14	chr14_27208014	0	27208014	G	A
14	chr14_27218821	0	27218821	A	C
14	chr14_27227147	0	27227147	C	T
14	chr14_27244587	0	27244587	G	A
14	chr14_27249960	0	27249960	C	T
14	chr14_27264555	0	27264555	A	C
14	chr14_27267129	0	27267129	A	G
14	chr14_27269580	0	27269580	G	C
14	chr14_27270518	0	27270518	A	G
14	chr14_27270967	0	27270967	A	G
14	chr14_27275161	0	27275161	G	T
14	chr14_27279116	0	27279116	A	G
14	chr14_27280005	0	27280005	T	C
14	chr14_27288744	0	27288744	C	G
14	chr14_27292781	0	27292781	T	G
14	chr14_27293869	0	27293869	C	T
14	chr14_27304054	0	27304054	A	G
14	chr14_27308386	0	27308386	T	C
14	chr14_27321235	0	27321235	A	C
14	chr14_27324362	0	27324362	A	G
14	chr14_27324586	0	27324586	C	T
14	chr14_27328135	0	27328135	T	G
14	chr14_27335881	0	27335881	C	T
14	chr14_27337948	0	27337948	T	C
14	chr14_27345149	0	27345149	G	A
14	chr14_27345841	0	27345841	G	A
14	chr14_27346386	0	27346386	A	G
14	chr14_27346761	0	27346761	G	T
14	chr14_27347159	0	27347159	G	A
14	chr14_27349129	0	27349129	A	G
14	chr14_27356482	0	27356482	G	C
14	chr14_27361555	0	27361555	T	C
14	chr14_27366788	0	27366788	A	G
14	chr14_27374780	0	27374780	C	G
14	chr14_27376069	0	27376069	C	A
14	chr14_27379996	0	27379996	T	C
14	chr14_27385491	0	27385491	T	C
14	chr14_27389780	0	27389780	T	C
14	chr14_27391811	0	27391811	C	T
14	chr14_27392772	0	27392772	T	C
14	chr14_27393084	0	27393084	C	A
14	chr14_27394585	0	27394585	T	C
14	chr14_27394818	0	27394818	A	G
14	chr14_27399438	0	27399438	C	G
14	chr14_27403906	0	27403906	T	C
14	chr14_27412410	0	27412410	T	C
14	chr14_27414867	0	27414867	T	C
14	chr14_27414977	0	27414977	T	C
14	chr14_27415404	0	27415404	A	G
14	chr14_27417631	0	27417631	G	A
14	chr14_27422901	0	27422901	C	G
14	chr14_27425178	0	27425178	A	G
14	chr14_27427121	0	27427121	A	G
14	chr14_27442938	0	27442938	A	G
14	chr14_27443558	0	27443558	C	T
14	chr14_27446092	0	27446092	A	G
14	chr14_27446928	0	27446928	C	A
14	chr14_27448964	0	27448964	A	G
14	chr14_27453699	0	27453699	A	G
14	chr14_27467738	0	27467738	T	C
14	chr14_27471618	0	27471618	C	G
14	chr14_27476140	0	27476140	A	G
14	chr14_27477709	0	27477709	G	T
14	chr14_27478979	0	27478979	A	G
14	chr14_27481985	0	27481985	T	C
14	chr14_27498970	0	27498970	T	C
14	chr14_27500471	0	27500471	C	G
14	chr14_27500748	0	27500748	T	C
14	chr14_27509932	0	27509932	T	C
14	chr14_27515191	0	27515191	A	G
14	chr14_27518137	0	27518137	A	G
14	chr14_27523313	0	27523313	C	T
14	chr14_27529292	0	27529292	A	G
14	chr14_27536546	0	27536546	G	A
14	chr14_27544127	0	27544127	A	C
14	chr14_27545284	0	27545284	C	G
14	chr14_27546802	0	27546802	T	C
14	chr14_27548629	0	27548629	T	C
14	chr14_27554296	0	27554296	G	T
14	chr14_27557582	0	27557582	T	C
14	chr14_27558581	0	27558581	T	A
14	chr14_27562558	0	27562558	A	G
14	chr14_27570375	0	27570375	A	G
14	chr14_27577123	0	27577123	G	C
14	chr14_27577168	0	27577168	C	T
14	chr14_27584294	0	27584294	A	G
14	chr14_27590213	0	27590213	C	T
14	chr14_27597189	0	27597189	T	C
14	chr14_27598516	0	27598516	T	C
14	chr14_27606709	0	27606709	T	C
14	chr14_27611294	0	27611294	C	A
14	chr14_27612563	0	27612563	T	A
14	chr14_27614071	0	27614071	A	G
14	chr14_27616856	0	27616856	C	G
14	chr14_27617865	0	27617865	G	A
14	chr14_27618494	0	27618494	C	T
14	chr14_27619698	0	27619698	C	G
14	chr14_27622246	0	27622246	C	T
14	chr14_27631841	0	27631841	C	T
14	chr14_27632598	0	27632598	T	C
14	chr14_27643575	0	27643575	A	G
14	chr14_27648841	0	27648841	T	C
14	chr14_27656035	0	27656035	A	G
14	chr14_27659557	0	27659557	T	C
14	chr14_27662483	0	27662483	T	C
14	chr14_27668685	0	27668685	A	G
14	chr14_27673795	0	27673795	C	G
14	chr14_27674100	0	27674100	A	G
14	chr14_27680642	0	27680642	A	G
14	chr14_27681602	0	27681602	A	G
14	chr14_27682135	0	27682135	C	A
14	chr14_27691083	0	27691083	C	G
14	chr14_27697644	0	27697644	T	G
14	chr14_27698793	0	27698793	T	C
14	chr14_27706113	0	27706113	T	C
14	chr14_27711450	0	27711450	A	G
14	chr14_27714361	0	27714361	A	G
14	chr14_27714851	0	27714851	T	C
14	chr14_27720571	0	27720571	T	C
14	chr14_27726767	0	27726767	G	A
14	chr14_27730601	0	27730601	T	C
14	chr14_27733132	0	27733132	A	G
14	chr14_27737079	0	27737079	T	G
14	chr14_27743027	0	27743027	G	T
14	chr14_27745272	0	27745272	C	T
14	chr14_27752198	0	27752198	A	G
14	chr14_27753373	0	27753373	G	A
14	chr14_27754964	0	27754964	G	A
14	chr14_27755978	0	27755978	C	T
14	chr14_27762479	0	27762479	T	C
14	chr14_27762677	0	27762677	C	T
14	chr14_27766864	0	27766864	C	T
14	chr14_27769854	0	27769854	G	A
14	chr14_27782125	0	27782125	G	T
14	chr14_27783179	0	27783179	G	T
14	chr14_27783421	0	27783421	T	C
14	chr14_27784143	0	27784143	A	G
14	chr14_27785266	0	27785266	A	G
14	chr14_27793505	0	27793505	T	C
14	chr14_27797096	0	27797096	A	G
14	chr14_27807148	0	27807148	T	C
14	chr14_27807346	0	27807346	T	C
14	chr14_27809432	0	27809432	C	T
14	chr14_27811738	0	27811738	T	G
14	chr14_27812434	0	27812434	A	G
14	chr14_27824300	0	27824300	C	G
14	chr14_27827833	0	27827833	A	G
14	chr14_27836598	0	27836598	T	C
14	chr14_27839501	0	27839501	G	A
14	chr14_27840366	0	27840366	G	A
14	chr14_27845746	0	27845746	G	C
14	chr14_27853322	0	27853322	G	T
14	chr14_27854230	0	27854230	T	G
14	chr14_27858721	0	27858721	C	T
14	chr14_27867322	0	27867322	T	C
14	chr14_27868265	0	27868265	A	G
14	chr14_27868938	0	27868938	G	A
14	chr14_27871235	0	27871235	C	A
14	chr14_27877838	0	27877838	T	C
14	chr14_27881705	0	27881705	C	A
14	chr14_27884125	0	27884125	T	C
14	chr14_27888050	0	27888050	G	A
14	chr14_27888492	0	27888492	G	A
14	chr14_27890712	0	27890712	C	A
14	chr14_27898911	0	27898911	T	C
14	chr14_27899260	0	27899260	T	G
14	chr14_27899879	0	27899879	T	C
14	chr14_27900698	0	27900698	A	G
14	chr14_27906045	0	27906045	G	T
14	chr14_27910943	0	27910943	G	C
14	chr14_27911089	0	27911089	C	T
14	chr14_27912753	0	27912753	T	G
14	chr14_27923870	0	27923870	A	G
14	chr14_27930939	0	27930939	A	G
14	chr14_27944962	0	27944962	T	C
14	chr14_27947272	0	27947272	C	G
14	chr14_27950282	0	27950282	A	G
14	chr14_27954942	0	27954942	A	G
14	chr14_27963431	0	27963431	C	T
14	chr14_27964264	0	27964264	G	T
14	chr14_27971875	0	27971875	T	C
14	chr14_27975459	0	27975459	C	T
14	chr14_27986280	0	27986280	C	T
14	chr14_27989665	0	27989665	A	G
14	chr14_28002515	0	28002515	G	A
14	chr14_28006893	0	28006893	G	T
14	chr14_28007801	0	28007801	C	T
14	chr14_28018010	0	28018010	C	T
14	chr14_28022214	0	28022214	C	G
14	chr14_28023587	0	28023587	G	A
14	chr14_28027163	0	28027163	T	C
14	chr14_28035278	0	28035278	T	A
14	chr14_28038090	0	28038090	T	C
14	chr14_28039111	0	28039111	A	G
14	chr14_28046929	0	28046929	A	G
14	chr14_28050870	0	28050870	T	C
14	chr14_28054388	0	28054388	A	G
14	chr14_28057655	0	28057655	A	C
14	chr14_28058392	0	28058392	T	C
14	chr14_28061878	0	28061878	C	T
14	chr14_28065576	0	28065576	A	G
14	chr14_28071937	0	28071937	A	G
14	chr14_28072051	0	28072051	G	A
14	chr14_28072363	0	28072363	T	C
14	chr14_28073073	0	28073073	G	T
14	chr14_28077891	0	28077891	T	C
14	chr14_28078619	0	28078619	T	C
14	chr14_28079376	0	28079376	C	G
14	chr14_28090989	0	28090989	C	G
14	chr14_28091129	0	28091129	C	T
14	chr14_28091447	0	28091447	T	C
14	chr14_28093378	0	28093378	G	A
14	chr14_28094208	0	28094208	T	G
14	chr14_28094581	0	28094581	C	G
14	chr14_28100425	0	28100425	A	G
14	chr14_28101988	0	28101988	C	T
14	chr14_28105331	0	28105331	T	G
14	chr14_28106954	0	28106954	T	G
14	chr14_28115901	0	28115901	C	T
14	chr14_28116234	0	28116234	T	C
14	chr14_28121253	0	28121253	C	T
14	chr14_28127215	0	28127215	T	A
14	chr14_28128145	0	28128145	G	A
14	chr14_28137517	0	28137517	A	G
14	chr14_28146351	0	28146351	G	C
14	chr14_28147193	0	28147193	G	A
14	chr14_28151196	0	28151196	A	G
14	chr14_28155802	0	28155802	G	A
14	chr14_28157453	0	28157453	C	A
14	chr14_28164292	0	28164292	T	G
14	chr14_28172264	0	28172264	T	C
14	chr14_28186030	0	28186030	C	T
14	chr14_28186041	0	28186041	A	G
14	chr14_28196795	0	28196795	C	T
14	chr14_28198709	0	28198709	T	C
14	chr14_28204452	0	28204452	C	T
14	chr14_28206484	0	28206484	T	C
14	chr14_28216537	0	28216537	T	C
14	chr14_28219169	0	28219169	A	G
14	chr14_28220151	0	28220151	C	G
14	chr14_28222968	0	28222968	A	T
14	chr14_28225441	0	28225441	T	C
14	chr14_28226667	0	28226667	A	G
14	chr14_28232578	0	28232578	A	G
14	chr14_28234191	0	28234191	T	C
14	chr14_28235979	0	28235979	A	G
14	chr14_28238344	0	28238344	C	G
14	chr14_28238429	0	28238429	A	T
14	chr14_28238684	0	28238684	T	C
14	chr14_28240327	0	28240327	T	C
14	chr14_28242602	0	28242602	C	T
14	chr14_28257108	0	28257108	G	A
14	chr14_28257913	0	28257913	C	T
14	chr14_28260181	0	28260181	A	G
14	chr14_28261655	0	28261655	T	G
14	chr14_28262891	0	28262891	A	G
14	chr14_28263245	0	28263245	T	C
14	chr14_28263581	0	28263581	A	G
14	chr14_28267017	0	28267017	C	T
14	chr14_28267688	0	28267688	T	G
14	chr14_28269927	0	28269927	T	C
14	chr14_28274420	0	28274420	A	G
14	chr14_28279792	0	28279792	C	G
14	chr14_28281789	0	28281789	A	G
14	chr14_28284890	0	28284890	A	G
14	chr14_28289351	0	28289351	C	T
14	chr14_28290689	0	28290689	T	G
14	chr14_28294158	0	28294158	T	C
14	chr14_28299917	0	28299917	T	C
14	chr14_28306443	0	28306443	C	A
14	chr14_28331515	0	28331515	A	C
14	chr14_28342527	0	28342527	G	C
14	chr14_28361533	0	28361533	G	C
14	chr14_28364287	0	28364287	T	A
14	chr14_28376623	0	28376623	T	C
14	chr14_28377467	0	28377467	G	T
14	chr14_28392796	0	28392796	T	C
14	chr14_28394432	0	28394432	C	G
14	chr14_28396337	0	28396337	A	G
14	chr14_28398251	0	28398251	A	G
14	chr14_28399444	0	28399444	A	G
14	chr14_28405079	0	28405079	A	G
14	chr14_28407092	0	28407092	A	C
14	chr14_28407369	0	28407369	G	A
14	chr14_28408722	0	28408722	C	T
14	chr14_28417135	0	28417135	T	C
14	chr14_28417853	0	28417853	C	T
14	chr14_28419073	0	28419073	A	G
14	chr14_28423516	0	28423516	A	G
14	chr14_28425736	0	28425736	T	C
14	chr14_28429357	0	28429357	C	T
14	chr14_28429630	0	28429630	A	G
14	chr14_28436266	0	28436266	A	C
14	chr14_28440959	0	28440959	G	A
14	chr14_28443587	0	28443587	T	C
14	chr14_28444506	0	28444506	T	C
14	chr14_28444840	0	28444840	A	G
14	chr14_28448655	0	28448655	T	C
14	chr14_28452645	0	28452645	A	G
14	chr14_28461824	0	28461824	G	A
14	chr14_28467885	0	28467885	T	C
14	chr14_28470413	0	28470413	C	T
14	chr14_28475745	0	28475745	A	G
14	chr14_28483410	0	28483410	T	C
14	chr14_28484910	0	28484910	T	G
14	chr14_28485489	0	28485489	T	C
14	chr14_28488746	0	28488746	C	T
14	chr14_28491774	0	28491774	C	T
14	chr14_28494059	0	28494059	C	T
14	chr14_28503439	0	28503439	T	C
14	chr14_28504183	0	28504183	C	A
14	chr14_28507613	0	28507613	G	T
14	chr14_28512782	0	28512782	T	C
14	chr14_28514093	0	28514093	G	C
14	chr14_28516806	0	28516806	T	C
14	chr14_28534021	0	28534021	C	A
14	chr14_28537020	0	28537020	A	C
14	chr14_28539854	0	28539854	C	T
14	chr14_28559818	0	28559818	T	C
14	chr14_28568399	0	28568399	T	C
14	chr14_28576888	0	28576888	T	C
14	chr14_28578009	0	28578009	T	C
14	chr14_28580801	0	28580801	T	C
14	chr14_28584216	0	28584216	A	G
14	chr14_28592009	0	28592009	C	G
14	chr14_28595172	0	28595172	G	A
14	chr14_28615616	0	28615616	G	A
14	chr14_28617996	0	28617996	T	C
14	chr14_28623885	0	28623885	A	G
14	chr14_28628050	0	28628050	C	G
14	chr14_28631801	0	28631801	C	A
14	chr14_28631937	0	28631937	T	C
14	chr14_28637044	0	28637044	T	C
14	chr14_28651048	0	28651048	T	C
14	chr14_28652273	0	28652273	G	A
14	chr14_28652880	0	28652880	T	C
14	chr14_28654910	0	28654910	A	G
14	chr14_28655455	0	28655455	A	C
14	chr14_28664848	0	28664848	C	T
14	chr14_28668910	0	28668910	C	G
14	chr14_28673037	0	28673037	T	C
14	chr14_28676152	0	28676152	G	C
14	chr14_28689537	0	28689537	A	G
14	chr14_28691451	0	28691451	C	T
14	chr14_28692027	0	28692027	A	G
14	chr14_28695871	0	28695871	G	A
14	chr14_28700306	0	28700306	C	T
14	chr14_28703466	0	28703466	T	C
14	chr14_28705173	0	28705173	T	C
14	chr14_28705367	0	28705367	G	T
14	chr14_28708765	0	28708765	G	A
14	chr14_28711756	0	28711756	T	C
14	chr14_28725066	0	28725066	T	C
14	chr14_28725468	0	28725468	T	C
14	chr14_28726259	0	28726259	C	A
14	chr14_28726875	0	28726875	A	G
14	chr14_28738208	0	28738208	C	T
14	chr14_28739597	0	28739597	A	C
14	chr14_28740998	0	28740998	T	C
14	chr14_28765092	0	28765092	C	G
14	chr14_28767805	0	28767805	T	C
14	chr14_28778338	0	28778338	C	T
14	chr14_28801854	0	28801854	G	A
14	chr14_28803244	0	28803244	A	G
14	chr14_28808895	0	28808895	A	C
14	chr14_28812745	0	28812745	A	G
14	chr14_28816591	0	28816591	G	A
14	chr14_28822469	0	28822469	C	T
14	chr14_28825185	0	28825185	G	A
14	chr14_28829448	0	28829448	C	T
14	chr14_28831792	0	28831792	A	T
14	chr14_28837532	0	28837532	A	G
14	chr14_28838447	0	28838447	T	G
14	chr14_28848701	0	28848701	A	G
14	chr14_28852703	0	28852703	T	C
14	chr14_28854200	0	28854200	T	C
14	chr14_28857381	0	28857381	A	C
14	chr14_28857815	0	28857815	C	T
14	chr14_28858582	0	28858582	G	A
14	chr14_28860687	0	28860687	C	T
14	chr14_28868530	0	28868530	T	C
14	chr14_28870663	0	28870663	G	A
14	chr14_28872753	0	28872753	A	G
14	chr14_28874415	0	28874415	C	A
14	chr14_28885552	0	28885552	G	A
14	chr14_28887476	0	28887476	A	G
14	chr14_28891552	0	28891552	C	T
14	chr14_28891938	0	28891938	A	G
14	chr14_28894645	0	28894645	A	G
14	chr14_28903599	0	28903599	T	C
14	chr14_28905567	0	28905567	A	G
14	chr14_28911860	0	28911860	T	C
14	chr14_28917404	0	28917404	T	G
14	chr14_28919084	0	28919084	T	C
14	chr14_28924749	0	28924749	A	G
14	chr14_28926588	0	28926588	C	A
14	chr14_28927962	0	28927962	A	C
14	chr14_28940315	0	28940315	A	G
14	chr14_28949065	0	28949065	G	A
14	chr14_28950493	0	28950493	A	G
14	chr14_28957719	0	28957719	G	A
14	chr14_28958981	0	28958981	A	T
14	chr14_28959948	0	28959948	C	T
14	chr14_28961458	0	28961458	T	C
14	chr14_28964684	0	28964684	C	T
14	chr14_28971115	0	28971115	T	A
14	chr14_28976855	0	28976855	T	C
14	chr14_28977399	0	28977399	C	G
14	chr14_28982052	0	28982052	C	T
14	chr14_28992790	0	28992790	G	A
14	chr14_28996421	0	28996421	T	C
14	chr14_29000500	0	29000500	C	T
14	chr14_29009969	0	29009969	G	A
14	chr14_29011797	0	29011797	G	C
14	chr14_29014327	0	29014327	T	G
14	chr14_29016873	0	29016873	T	G
14	chr14_29019090	0	29019090	G	A
14	chr14_29023144	0	29023144	T	C
14	chr14_29023354	0	29023354	T	A
14	chr14_29024613	0	29024613	T	C
14	chr14_29026954	0	29026954	C	G
14	chr14_29026980	0	29026980	T	C
14	chr14_29031675	0	29031675	C	A
14	chr14_29033289	0	29033289	C	A
14	chr14_29033992	0	29033992	C	T
14	chr14_29034177	0	29034177	C	T
14	chr14_29038460	0	29038460	C	T
14	chr14_29038836	0	29038836	C	G
14	chr14_29040465	0	29040465	T	C
14	chr14_29041673	0	29041673	T	C
14	chr14_29048073	0	29048073	C	G
14	chr14_29056884	0	29056884	C	T
14	chr14_29063342	0	29063342	C	T
14	chr14_29070357	0	29070357	G	A
14	chr14_29070483	0	29070483	G	A
14	chr14_29073879	0	29073879	C	T
14	chr14_29082421	0	29082421	G	A
14	chr14_29083547	0	29083547	G	A
14	chr14_29084588	0	29084588	G	A
14	chr14_29085492	0	29085492	T	C
14	chr14_29088174	0	29088174	C	T
14	chr14_29092627	0	29092627	T	C
14	chr14_29096435	0	29096435	T	A
14	chr14_29096529	0	29096529	A	G
14	chr14_29100324	0	29100324	A	G
14	chr14_29105286	0	29105286	T	G
14	chr14_29107365	0	29107365	A	G
14	chr14_29108289	0	29108289	A	C
14	chr14_29116022	0	29116022	C	T
14	chr14_29127468	0	29127468	C	G
14	chr14_29136571	0	29136571	T	C
14	chr14_29137566	0	29137566	T	G
14	chr14_29138371	0	29138371	G	C
14	chr14_29140718	0	29140718	T	G
14	chr14_29143644	0	29143644	G	A
14	chr14_29149302	0	29149302	G	T
14	chr14_29155982	0	29155982	A	G
14	chr14_29157432	0	29157432	T	C
14	chr14_29160476	0	29160476	G	A
14	chr14_29161292	0	29161292	C	A
14	chr14_29178363	0	29178363	T	A
14	chr14_29181754	0	29181754	T	C
14	chr14_29183817	0	29183817	T	C
14	chr14_29193486	0	29193486	T	G
14	chr14_29194747	0	29194747	A	T
14	chr14_29201271	0	29201271	T	C
14	chr14_29201656	0	29201656	C	T
14	chr14_29203481	0	29203481	A	G
14	chr14_29204146	0	29204146	C	T
14	chr14_29204385	0	29204385	T	C
14	chr14_29204468	0	29204468	G	A
14	chr14_29217438	0	29217438	C	T
14	chr14_29219807	0	29219807	G	A
14	chr14_29227200	0	29227200	T	C
14	chr14_29227565	0	29227565	A	T
14	chr14_29231440	0	29231440	T	C
14	chr14_29232370	0	29232370	A	G
14	chr14_29232402	0	29232402	A	G
14	chr14_29232672	0	29232672	A	G
14	chr14_29235151	0	29235151	T	C
14	chr14_29240114	0	29240114	A	G
14	chr14_29246316	0	29246316	T	C
14	chr14_29255090	0	29255090	T	C
14	chr14_29256527	0	29256527	A	G
14	chr14_29260282	0	29260282	C	G
14	chr14_29260647	0	29260647	C	A
14	chr14_29261394	0	29261394	T	C
14	chr14_29261602	0	29261602	G	C
14	chr14_29265582	0	29265582	A	G
14	chr14_29266811	0	29266811	C	G
14	chr14_29277763	0	29277763	G	A
14	chr14_29283837	0	29283837	T	C
14	chr14_29286311	0	29286311	G	A
14	chr14_29287223	0	29287223	T	C
14	chr14_29308575	0	29308575	A	G
14	chr14_29325235	0	29325235	C	T
14	chr14_29327227	0	29327227	G	T
14	chr14_29333257	0	29333257	A	G
14	chr14_29334191	0	29334191	A	G
14	chr14_29334557	0	29334557	T	A
14	chr14_29336475	0	29336475	A	C
14	chr14_29344103	0	29344103	A	C
14	chr14_29353841	0	29353841	C	T
14	chr14_29358806	0	29358806	A	C
14	chr14_29363132	0	29363132	A	G
14	chr14_29366191	0	29366191	G	A
14	chr14_29374081	0	29374081	G	A
14	chr14_29380966	0	29380966	A	C
14	chr14_29382148	0	29382148	G	C
14	chr14_29382259	0	29382259	G	C
14	chr14_29383509	0	29383509	C	A
14	chr14_29383531	0	29383531	C	G
14	chr14_29386048	0	29386048	T	C
14	chr14_29388187	0	29388187	T	G
14	chr14_29388374	0	29388374	A	G
14	chr14_29389704	0	29389704	G	A
14	chr14_29403532	0	29403532	A	G
14	chr14_29404414	0	29404414	C	T
14	chr14_29418307	0	29418307	T	G
14	chr14_29424240	0	29424240	G	A
14	chr14_29426571	0	29426571	C	T
14	chr14_29429901	0	29429901	T	G
14	chr14_29446614	0	29446614	A	G
14	chr14_29447007	0	29447007	T	C
14	chr14_29448947	0	29448947	G	A
14	chr14_29456227	0	29456227	T	C
14	chr14_29468988	0	29468988	G	A
14	chr14_29470455	0	29470455	C	A
14	chr14_29477587	0	29477587	C	T
14	chr14_29480819	0	29480819	C	T
14	chr14_29485431	0	29485431	G	T
14	chr14_29495888	0	29495888	A	C
14	chr14_29504968	0	29504968	G	A
14	chr14_29529035	0	29529035	T	G
14	chr14_29537826	0	29537826	G	T
14	chr14_29539413	0	29539413	T	C
14	chr14_29539741	0	29539741	C	T
14	chr14_29552121	0	29552121	C	T
14	chr14_29552354	0	29552354	A	C
14	chr14_29553085	0	29553085	T	C
14	chr14_29567033	0	29567033	G	C
14	chr14_29577725	0	29577725	C	G
14	chr14_29597627	0	29597627	T	C
14	chr14_29602872	0	29602872	A	T
14	chr14_29611851	0	29611851	T	A
14	chr14_29613984	0	29613984	C	G
14	chr14_29615329	0	29615329	T	G
14	chr14_29629229	0	29629229	A	C
14	chr14_29636408	0	29636408	T	C
14	chr14_29636973	0	29636973	A	T
14	chr14_29638444	0	29638444	T	C
14	chr14_29641664	0	29641664	A	C
14	chr14_29649169	0	29649169	T	C
14	chr14_29651175	0	29651175	C	T
14	chr14_29667978	0	29667978	A	C
14	chr14_29673884	0	29673884	C	T
14	chr14_29673899	0	29673899	A	G
14	chr14_29685083	0	29685083	C	T
14	chr14_29693390	0	29693390	G	T
14	chr14_29703869	0	29703869	C	T
14	chr14_29707410	0	29707410	A	G
14	chr14_29711061	0	29711061	T	G
14	chr14_29713075	0	29713075	T	C
14	chr14_29714289	0	29714289	T	C
14	chr14_29717216	0	29717216	C	T
14	chr14_29718880	0	29718880	C	A
14	chr14_29722726	0	29722726	C	T
14	chr14_29745395	0	29745395	C	T
14	chr14_29747416	0	29747416	A	C
14	chr14_29756170	0	29756170	G	A
14	chr14_29756802	0	29756802	C	T
14	chr14_29758214	0	29758214	C	T
14	chr14_29768138	0	29768138	A	C
14	chr14_29776094	0	29776094	A	C
14	chr14_29790347	0	29790347	C	T
14	chr14_29827793	0	29827793	C	G
14	chr14_29827982	0	29827982	A	G
14	chr14_29852311	0	29852311	A	G
14	chr14_29861915	0	29861915	A	G
14	chr14_29864057	0	29864057	T	C
14	chr14_29865969	0	29865969	A	G
14	chr14_29869151	0	29869151	T	C
14	chr14_29869703	0	29869703	A	T
14	chr14_29870511	0	29870511	T	C
14	chr14_29876121	0	29876121	T	C
14	chr14_29877611	0	29877611	A	G
14	chr14_29883737	0	29883737	A	G
14	chr14_29892763	0	29892763	G	A
14	chr14_29904091	0	29904091	C	T
14	chr14_29909001	0	29909001	T	C
14	chr14_29914976	0	29914976	A	C
14	chr14_29917245	0	29917245	A	C
14	chr14_29927927	0	29927927	T	G
14	chr14_29941818	0	29941818	C	T
14	chr14_29946904	0	29946904	G	A
14	chr14_29954233	0	29954233	T	C
14	chr14_29961944	0	29961944	G	A
14	chr14_29968293	0	29968293	A	T
14	chr14_29979900	0	29979900	T	C
14	chr14_29982116	0	29982116	A	G
14	chr14_29987467	0	29987467	T	C
14	chr14_29991650	0	29991650	C	T
14	chr14_30001976	0	30001976	A	G
14	chr14_30005423	0	30005423	G	A
14	chr14_30025921	0	30025921	A	G
14	chr14_30025990	0	30025990	T	C
14	chr14_30026916	0	30026916	A	C
14	chr14_30031157	0	30031157	A	C
14	chr14_30032542	0	30032542	C	T
14	chr14_30034285	0	30034285	C	A
14	chr14_30034695	0	30034695	A	T
14	chr14_30053710	0	30053710	T	A
14	chr14_30054177	0	30054177	C	T
14	chr14_30062317	0	30062317	C	T
14	chr14_30063892	0	30063892	A	G
14	chr14_30065723	0	30065723	A	G
14	chr14_30068343	0	30068343	C	T
14	chr14_30071282	0	30071282	T	C
14	chr14_30077913	0	30077913	G	T
14	chr14_30078022	0	30078022	A	G
14	chr14_30078327	0	30078327	G	A
14	chr14_30079515	0	30079515	C	T
14	chr14_30083508	0	30083508	T	C
14	chr14_30089486	0	30089486	G	A
14	chr14_30092674	0	30092674	G	C
14	chr14_30093508	0	30093508	A	G
14	chr14_30105763	0	30105763	A	C
14	chr14_30112950	0	30112950	G	A
14	chr14_30119149	0	30119149	A	G
14	chr14_30128612	0	30128612	T	C
14	chr14_30131120	0	30131120	C	T
14	chr14_30136134	0	30136134	T	G
14	chr14_30146017	0	30146017	T	A
14	chr14_30149060	0	30149060	G	C
14	chr14_30157448	0	30157448	G	A
14	chr14_30161220	0	30161220	G	A
14	chr14_30161861	0	30161861	A	G
14	chr14_30163357	0	30163357	G	A
14	chr14_30168828	0	30168828	T	C
14	chr14_30171324	0	30171324	T	A
14	chr14_30174104	0	30174104	G	A
14	chr14_30175935	0	30175935	C	T
14	chr14_30178425	0	30178425	G	A
14	chr14_30200335	0	30200335	A	C
14	chr14_30200874	0	30200874	A	G
14	chr14_30207001	0	30207001	T	C
14	chr14_30215545	0	30215545	G	T
14	chr14_30228717	0	30228717	G	C
14	chr14_30231937	0	30231937	G	C
14	chr14_30234325	0	30234325	A	G
14	chr14_30250456	0	30250456	G	C
14	chr14_30252970	0	30252970	G	A
14	chr14_30253020	0	30253020	G	A
14	chr14_30263781	0	30263781	T	G
14	chr14_30268751	0	30268751	C	T
14	chr14_30269496	0	30269496	T	C
14	chr14_30270046	0	30270046	T	C
14	chr14_30273400	0	30273400	A	G
14	chr14_30275535	0	30275535	G	A
14	chr14_30276581	0	30276581	A	G
14	chr14_30287649	0	30287649	A	G
14	chr14_30297942	0	30297942	T	C
14	chr14_30298127	0	30298127	T	C
14	chr14_30299397	0	30299397	C	G
14	chr14_30304747	0	30304747	G	A
14	chr14_30312273	0	30312273	A	G
14	chr14_30315515	0	30315515	A	G
14	chr14_30320421	0	30320421	T	C
14	chr14_30328440	0	30328440	A	T
14	chr14_30330070	0	30330070	T	C
14	chr14_30331175	0	30331175	A	G
14	chr14_30336334	0	30336334	A	G
14	chr14_30341640	0	30341640	G	T
14	chr14_30341998	0	30341998	C	A
14	chr14_30343427	0	30343427	G	A
14	chr14_30343515	0	30343515	T	G
14	chr14_30347197	0	30347197	A	G
14	chr14_30349443	0	30349443	T	C
14	chr14_30353238	0	30353238	C	G
14	chr14_30353348	0	30353348	C	T
14	chr14_30359344	0	30359344	A	C
14	chr14_30360908	0	30360908	T	G
14	chr14_30362479	0	30362479	A	G
14	chr14_30362808	0	30362808	C	G
14	chr14_30366098	0	30366098	G	A
14	chr14_30370355	0	30370355	G	A
14	chr14_30389710	0	30389710	T	C
14	chr14_30391062	0	30391062	C	T
14	chr14_30391534	0	30391534	G	T
14	chr14_30400489	0	30400489	A	G
14	chr14_30402006	0	30402006	G	A
14	chr14_30403715	0	30403715	A	C
14	chr14_30405456	0	30405456	A	G
14	chr14_30407096	0	30407096	C	T
14	chr14_30446645	0	30446645	G	A
14	chr14_30454595	0	30454595	T	C
14	chr14_30456817	0	30456817	G	A
14	chr14_30457349	0	30457349	A	T
14	chr14_30473960	0	30473960	A	G
14	chr14_30474383	0	30474383	A	C
14	chr14_30477644	0	30477644	C	T
14	chr14_30480965	0	30480965	C	T
14	chr14_30484055	0	30484055	T	G
14	chr14_30494234	0	30494234	A	C
14	chr14_30495496	0	30495496	G	A
14	chr14_30500170	0	30500170	T	G
14	chr14_30502649	0	30502649	A	G
14	chr14_30510369	0	30510369	G	A
14	chr14_30519322	0	30519322	T	A
14	chr14_30520887	0	30520887	G	A
14	chr14_30529647	0	30529647	A	G
14	chr14_30532050	0	30532050	A	C
14	chr14_30534966	0	30534966	A	G
14	chr14_30535028	0	30535028	A	G
14	chr14_30547320	0	30547320	A	T
14	chr14_30551492	0	30551492	A	G
14	chr14_30555779	0	30555779	T	G
14	chr14_30574649	0	30574649	T	C
14	chr14_30579781	0	30579781	G	A
14	chr14_30581017	0	30581017	C	T
14	chr14_30581829	0	30581829	A	C
14	chr14_30588257	0	30588257	T	C
14	chr14_30592150	0	30592150	A	T
14	chr14_30595326	0	30595326	T	C
14	chr14_30595904	0	30595904	A	C
14	chr14_30601464	0	30601464	C	T
14	chr14_30601513	0	30601513	A	G
14	chr14_30602496	0	30602496	T	G
14	chr14_30602841	0	30602841	A	C
14	chr14_30604719	0	30604719	T	C
14	chr14_30630737	0	30630737	C	T
14	chr14_30638975	0	30638975	C	G
14	chr14_30657854	0	30657854	G	A
14	chr14_30660031	0	30660031	A	G
14	chr14_30660561	0	30660561	A	C
14	chr14_30667690	0	30667690	T	C
14	chr14_30671652	0	30671652	A	T
14	chr14_30679921	0	30679921	G	C
14	chr14_30683581	0	30683581	C	T
14	chr14_30688732	0	30688732	G	A
14	chr14_30689406	0	30689406	T	C
14	chr14_30698607	0	30698607	A	G
14	chr14_30699472	0	30699472	T	G
14	chr14_30705951	0	30705951	A	G
14	chr14_30724402	0	30724402	A	C
14	chr14_30733928	0	30733928	G	A
14	chr14_30736239	0	30736239	C	T
14	chr14_30739851	0	30739851	A	G
14	chr14_30744614	0	30744614	C	T
14	chr14_30746110	0	30746110	A	G
14	chr14_30748176	0	30748176	A	C
14	chr14_30751463	0	30751463	G	C
14	chr14_30757717	0	30757717	C	T
14	chr14_30761502	0	30761502	C	G
14	chr14_30761769	0	30761769	T	C
14	chr14_30762335	0	30762335	G	A
14	chr14_30766574	0	30766574	A	G
14	chr14_30775329	0	30775329	G	C
14	chr14_30776610	0	30776610	C	G
14	chr14_30777120	0	30777120	C	G
14	chr14_30777605	0	30777605	A	G
14	chr14_30780378	0	30780378	C	T
14	chr14_30780762	0	30780762	G	A
14	chr14_30788020	0	30788020	A	G
14	chr14_30788786	0	30788786	G	A
14	chr14_30799113	0	30799113	A	G
14	chr14_30801728	0	30801728	T	A
14	chr14_30802616	0	30802616	C	A
14	chr14_30803071	0	30803071	T	A
14	chr14_30804805	0	30804805	T	C
14	chr14_30806514	0	30806514	C	T
14	chr14_30806899	0	30806899	G	A
14	chr14_30826236	0	30826236	T	C
14	chr14_30832067	0	30832067	C	T
14	chr14_30834396	0	30834396	C	G
14	chr14_30839637	0	30839637	T	C
14	chr14_30839710	0	30839710	C	A
14	chr14_30841297	0	30841297	G	A
14	chr14_30842392	0	30842392	T	C
14	chr14_30844586	0	30844586	T	C
14	chr14_30850009	0	30850009	T	C
14	chr14_30857402	0	30857402	T	C
14	chr14_30857550	0	30857550	C	T
14	chr14_30861322	0	30861322	C	T
14	chr14_30867030	0	30867030	A	G
14	chr14_30869169	0	30869169	G	A
14	chr14_30879676	0	30879676	A	T
14	chr14_30890538	0	30890538	G	A
14	chr14_30891342	0	30891342	C	T
14	chr14_30894227	0	30894227	G	A
14	chr14_30897693	0	30897693	A	G
14	chr14_30899536	0	30899536	T	A
14	chr14_30900269	0	30900269	G	C
14	chr14_30902274	0	30902274	G	A
14	chr14_30910662	0	30910662	A	T
14	chr14_30920638	0	30920638	C	T
14	chr14_30926958	0	30926958	A	G
14	chr14_30934897	0	30934897	G	A
14	chr14_30937141	0	30937141	A	G
14	chr14_30938542	0	30938542	G	A
14	chr14_30939312	0	30939312	A	G
14	chr14_30941297	0	30941297	C	T
14	chr14_30950190	0	30950190	A	C
14	chr14_30950932	0	30950932	G	A
14	chr14_30951995	0	30951995	T	G
14	chr14_30952257	0	30952257	A	G
14	chr14_30958868	0	30958868	T	C
14	chr14_30961197	0	30961197	G	A
14	chr14_30978700	0	30978700	A	G
14	chr14_30981938	0	30981938	C	T
14	chr14_30988342	0	30988342	T	C
14	chr14_30990347	0	30990347	C	T
14	chr14_30992757	0	30992757	C	A
14	chr14_30995037	0	30995037	A	T
14	chr14_30995537	0	30995537	T	A
14	chr14_31000242	0	31000242	T	C
14	chr14_31000534	0	31000534	G	T
14	chr14_31005065	0	31005065	A	T
14	chr14_31006203	0	31006203	C	T
14	chr14_31011079	0	31011079	T	G
14	chr14_31011137	0	31011137	G	A
14	chr14_31013027	0	31013027	G	A
14	chr14_31013256	0	31013256	C	G
14	chr14_31020087	0	31020087	G	A
14	chr14_31021965	0	31021965	C	T
14	chr14_31033429	0	31033429	C	T
14	chr14_31060353	0	31060353	C	G
14	chr14_31071381	0	31071381	A	G
14	chr14_31072101	0	31072101	T	A
14	chr14_31072425	0	31072425	A	C
14	chr14_31072828	0	31072828	C	T
14	chr14_31083052	0	31083052	C	T
14	chr14_31085844	0	31085844	A	G
14	chr14_31091454	0	31091454	T	C
14	chr14_31092731	0	31092731	C	T
14	chr14_31095308	0	31095308	C	T
14	chr14_31112245	0	31112245	T	C
14	chr14_31112710	0	31112710	A	G
14	chr14_31113623	0	31113623	G	C
14	chr14_31113976	0	31113976	G	A
14	chr14_31115593	0	31115593	G	T
14	chr14_31116022	0	31116022	G	A
14	chr14_31116635	0	31116635	A	G
14	chr14_31123045	0	31123045	T	C
14	chr14_31128658	0	31128658	G	A
14	chr14_31129042	0	31129042	C	T
14	chr14_31133360	0	31133360	T	C
14	chr14_31134822	0	31134822	A	G
14	chr14_31136888	0	31136888	T	C
14	chr14_31138548	0	31138548	C	G
14	chr14_31140487	0	31140487	A	G
14	chr14_31141610	0	31141610	G	A
14	chr14_31141959	0	31141959	A	G
14	chr14_31143707	0	31143707	G	A
14	chr14_31159719	0	31159719	A	G
14	chr14_31160381	0	31160381	G	C
14	chr14_31160797	0	31160797	A	G
14	chr14_31161169	0	31161169	G	A
14	chr14_31163004	0	31163004	C	T
14	chr14_31166211	0	31166211	A	G
14	chr14_31166298	0	31166298	C	G
14	chr14_31166612	0	31166612	A	G
14	chr14_31167687	0	31167687	G	A
14	chr14_31170645	0	31170645	G	A
14	chr14_31170776	0	31170776	C	T
14	chr14_31173058	0	31173058	T	C
14	chr14_31180021	0	31180021	A	C
14	chr14_31189989	0	31189989	G	A
14	chr14_31192016	0	31192016	T	C
14	chr14_31195293	0	31195293	A	G
14	chr14_31200253	0	31200253	G	A
14	chr14_31201125	0	31201125	C	T
14	chr14_31201695	0	31201695	C	T
14	chr14_31201882	0	31201882	C	A
14	chr14_31202521	0	31202521	A	C
14	chr14_31202729	0	31202729	A	G
14	chr14_31207193	0	31207193	G	A
14	chr14_31212098	0	31212098	G	A
14	chr14_31218314	0	31218314	T	C
14	chr14_31222365	0	31222365	C	T
14	chr14_31223871	0	31223871	A	C
14	chr14_31226912	0	31226912	C	A
14	chr14_31229165	0	31229165	A	G
14	chr14_31232542	0	31232542	T	C
14	chr14_31237583	0	31237583	G	C
14	chr14_31239321	0	31239321	C	T
14	chr14_31248838	0	31248838	A	G
14	chr14_31251900	0	31251900	C	A
14	chr14_31254050	0	31254050	G	A
14	chr14_31268232	0	31268232	T	C
14	chr14_31268954	0	31268954	A	T
14	chr14_31269159	0	31269159	A	G
14	chr14_31323591	0	31323591	T	G
14	chr14_31323605	0	31323605	C	T
14	chr14_31331325	0	31331325	T	C
14	chr14_31342039	0	31342039	C	T
14	chr14_31343328	0	31343328	G	A
14	chr14_31358508	0	31358508	A	G
14	chr14_31362753	0	31362753	C	A
14	chr14_31367214	0	31367214	A	G
14	chr14_31379312	0	31379312	A	G
14	chr14_31379426	0	31379426	C	T
14	chr14_31381271	0	31381271	G	A
14	chr14_31381328	0	31381328	A	C
14	chr14_31383758	0	31383758	A	T
14	chr14_31386748	0	31386748	A	G
14	chr14_31391493	0	31391493	G	A
14	chr14_31393349	0	31393349	G	A
14	chr14_31393873	0	31393873	G	A
14	chr14_31400787	0	31400787	G	T
14	chr14_31403094	0	31403094	G	A
14	chr14_31404420	0	31404420	G	A
14	chr14_31406806	0	31406806	C	T
14	chr14_31411979	0	31411979	G	A
14	chr14_31413327	0	31413327	A	G
14	chr14_31413685	0	31413685	A	C
14	chr14_31417696	0	31417696	A	G
14	chr14_31432991	0	31432991	G	A
14	chr14_31457089	0	31457089	T	G
14	chr14_31457861	0	31457861	A	C
14	chr14_31458014	0	31458014	G	A
14	chr14_31458880	0	31458880	C	T
14	chr14_31459971	0	31459971	G	A
14	chr14_31470818	0	31470818	A	T
14	chr14_31471854	0	31471854	C	T
14	chr14_31473704	0	31473704	T	C
14	chr14_31474968	0	31474968	G	A
14	chr14_31482923	0	31482923	A	G
14	chr14_31498396	0	31498396	C	A
14	chr14_31523424	0	31523424	C	G
14	chr14_31537893	0	31537893	G	A
14	chr14_31542351	0	31542351	T	C
14	chr14_31565975	0	31565975	A	G
14	chr14_31566289	0	31566289	A	T
14	chr14_31581319	0	31581319	C	T
14	chr14_31604023	0	31604023	A	T
14	chr14_31604223	0	31604223	A	G
14	chr14_31609734	0	31609734	T	C
14	chr14_31615419	0	31615419	T	C
14	chr14_31631014	0	31631014	T	C
14	chr14_31631314	0	31631314	A	G
14	chr14_31646142	0	31646142	G	C
14	chr14_31654160	0	31654160	C	T
14	chr14_31664227	0	31664227	A	T
14	chr14_31665526	0	31665526	T	C
14	chr14_31666828	0	31666828	G	C
14	chr14_31669998	0	31669998	C	T
14	chr14_31677600	0	31677600	G	A
14	chr14_31682639	0	31682639	G	A
14	chr14_31686216	0	31686216	T	C
14	chr14_31686326	0	31686326	A	G
14	chr14_31688261	0	31688261	C	A
14	chr14_31688748	0	31688748	T	C
14	chr14_31691501	0	31691501	T	C
14	chr14_31696059	0	31696059	C	A
14	chr14_31698303	0	31698303	A	G
14	chr14_31701166	0	31701166	C	T
14	chr14_31704314	0	31704314	T	A
14	chr14_31712071	0	31712071	A	G
14	chr14_31715597	0	31715597	A	G
14	chr14_31719425	0	31719425	A	G
14	chr14_31719586	0	31719586	G	A
14	chr14_31723694	0	31723694	A	G
14	chr14_31728789	0	31728789	C	T
14	chr14_31732816	0	31732816	G	T
14	chr14_31734216	0	31734216	G	T
14	chr14_31742325	0	31742325	T	C
14	chr14_31751162	0	31751162	A	C
14	chr14_31755514	0	31755514	C	T
14	chr14_31758426	0	31758426	A	G
14	chr14_31771340	0	31771340	G	C
14	chr14_31776798	0	31776798	A	G
14	chr14_31788798	0	31788798	C	G
14	chr14_31794978	0	31794978	G	A
14	chr14_31795654	0	31795654	T	C
14	chr14_31795843	0	31795843	T	C
14	chr14_31802313	0	31802313	T	C
14	chr14_31811334	0	31811334	G	C
14	chr14_31817106	0	31817106	G	A
14	chr14_31821311	0	31821311	T	C
14	chr14_31842720	0	31842720	C	T
14	chr14_31842953	0	31842953	G	A
14	chr14_31850484	0	31850484	A	G
14	chr14_31853025	0	31853025	C	A
14	chr14_31853246	0	31853246	T	C
14	chr14_31856561	0	31856561	T	C
14	chr14_31859463	0	31859463	T	C
14	chr14_31860063	0	31860063	G	A
14	chr14_31860072	0	31860072	G	A
14	chr14_31863313	0	31863313	C	A
14	chr14_31866378	0	31866378	A	C
14	chr14_31867994	0	31867994	C	G
14	chr14_31871296	0	31871296	A	C
14	chr14_31872165	0	31872165	G	A
14	chr14_31872734	0	31872734	T	A
14	chr14_31880519	0	31880519	C	T
14	chr14_31882957	0	31882957	T	G
14	chr14_31893376	0	31893376	T	C
14	chr14_31895805	0	31895805	T	C
14	chr14_31896026	0	31896026	T	G
14	chr14_31901720	0	31901720	T	C
14	chr14_31906035	0	31906035	G	A
14	chr14_31910479	0	31910479	C	T
14	chr14_31917005	0	31917005	T	C
14	chr14_31931095	0	31931095	A	T
14	chr14_31931841	0	31931841	T	C
14	chr14_31935738	0	31935738	T	A
14	chr14_31936322	0	31936322	G	C
14	chr14_31936367	0	31936367	G	A
14	chr14_31947611	0	31947611	C	T
14	chr14_31948193	0	31948193	A	T
14	chr14_31955164	0	31955164	C	T
14	chr14_31958445	0	31958445	T	C
14	chr14_31959170	0	31959170	G	C
14	chr14_31959692	0	31959692	A	T
14	chr14_31968311	0	31968311	A	G
14	chr14_31977587	0	31977587	T	C
14	chr14_31989243	0	31989243	C	A
14	chr14_31993436	0	31993436	A	C
14	chr14_32001695	0	32001695	A	C
14	chr14_32004645	0	32004645	T	C
14	chr14_32004898	0	32004898	C	T
14	chr14_32009705	0	32009705	C	T
14	chr14_32010533	0	32010533	G	A
14	chr14_32018167	0	32018167	C	T
14	chr14_32025997	0	32025997	G	T
14	chr14_32026008	0	32026008	G	T
14	chr14_32033058	0	32033058	A	G
14	chr14_32033666	0	32033666	A	G
14	chr14_32047118	0	32047118	G	A
14	chr14_32048844	0	32048844	T	G
14	chr14_32053344	0	32053344	G	T
14	chr14_32054512	0	32054512	G	A
14	chr14_32059053	0	32059053	C	G
14	chr14_32062539	0	32062539	G	C
14	chr14_32066061	0	32066061	T	C
14	chr14_32070023	0	32070023	C	A
14	chr14_32073202	0	32073202	G	A
14	chr14_32073935	0	32073935	C	T
14	chr14_32077132	0	32077132	A	G
14	chr14_32094694	0	32094694	T	A
14	chr14_32095756	0	32095756	T	C
14	chr14_32102908	0	32102908	A	G
14	chr14_32104186	0	32104186	A	G
14	chr14_32113975	0	32113975	C	A
14	chr14_32116777	0	32116777	C	T
14	chr14_32118056	0	32118056	T	C
14	chr14_32118109	0	32118109	C	T
14	chr14_32118578	0	32118578	A	G
14	chr14_32126208	0	32126208	T	C
14	chr14_32126558	0	32126558	T	C
14	chr14_32128271	0	32128271	C	T
14	chr14_32139645	0	32139645	G	A
14	chr14_32142853	0	32142853	T	C
14	chr14_32143756	0	32143756	C	T
14	chr14_32146149	0	32146149	C	T
14	chr14_32146587	0	32146587	C	A
14	chr14_32147135	0	32147135	T	A
14	chr14_32148638	0	32148638	C	T
14	chr14_32150733	0	32150733	T	C
14	chr14_32151755	0	32151755	G	A
14	chr14_32158790	0	32158790	G	C
14	chr14_32158990	0	32158990	A	G
14	chr14_32160424	0	32160424	C	G
14	chr14_32164323	0	32164323	T	C
14	chr14_32165967	0	32165967	A	G
14	chr14_32166971	0	32166971	G	A
14	chr14_32167658	0	32167658	T	C
14	chr14_32168652	0	32168652	C	G
14	chr14_32177105	0	32177105	A	T
14	chr14_32177403	0	32177403	G	A
14	chr14_32192817	0	32192817	T	A
14	chr14_32192850	0	32192850	A	G
14	chr14_32196194	0	32196194	T	G
14	chr14_32201151	0	32201151	A	G
14	chr14_32202250	0	32202250	C	G
14	chr14_32202905	0	32202905	G	A
14	chr14_32203713	0	32203713	A	C
14	chr14_32210739	0	32210739	T	C
14	chr14_32212235	0	32212235	A	G
14	chr14_32214269	0	32214269	C	T
14	chr14_32217414	0	32217414	G	T
14	chr14_32222494	0	32222494	C	G
14	chr14_32225506	0	32225506	G	T
14	chr14_32255203	0	32255203	T	C
14	chr14_32260799	0	32260799	G	T
14	chr14_32264106	0	32264106	A	T
14	chr14_32268626	0	32268626	G	A
14	chr14_32269470	0	32269470	T	C
14	chr14_32270176	0	32270176	C	T
14	chr14_32281319	0	32281319	A	G
14	chr14_32283331	0	32283331	G	A
14	chr14_32285408	0	32285408	T	A
14	chr14_32286946	0	32286946	T	A
14	chr14_32287232	0	32287232	A	G
14	chr14_32292021	0	32292021	G	A
14	chr14_32297952	0	32297952	G	C
14	chr14_32299948	0	32299948	T	G
14	chr14_32325682	0	32325682	T	C
14	chr14_32326371	0	32326371	T	G
14	chr14_32330446	0	32330446	G	T
14	chr14_32338749	0	32338749	C	T
14	chr14_32341823	0	32341823	G	T
14	chr14_32365452	0	32365452	A	G
14	chr14_32366634	0	32366634	T	C
14	chr14_32369342	0	32369342	G	T
14	chr14_32372163	0	32372163	T	A
14	chr14_32380698	0	32380698	T	G
14	chr14_32385146	0	32385146	C	T
14	chr14_32392422	0	32392422	A	G
14	chr14_32394208	0	32394208	G	A
14	chr14_32394902	0	32394902	T	C
14	chr14_32395695	0	32395695	C	G
14	chr14_32396463	0	32396463	G	A
14	chr14_32402394	0	32402394	T	C
14	chr14_32409976	0	32409976	G	A
14	chr14_32416025	0	32416025	A	G
14	chr14_32418808	0	32418808	T	C
14	chr14_32419269	0	32419269	G	A
14	chr14_32431649	0	32431649	A	G
14	chr14_32433132	0	32433132	A	G
14	chr14_32436387	0	32436387	C	G
14	chr14_32451795	0	32451795	G	A
14	chr14_32452726	0	32452726	T	C
14	chr14_32477231	0	32477231	G	T
14	chr14_32482362	0	32482362	G	A
14	chr14_32482494	0	32482494	A	G
14	chr14_32484878	0	32484878	T	C
14	chr14_32484934	0	32484934	A	G
14	chr14_32497442	0	32497442	A	T
14	chr14_32499590	0	32499590	G	A
14	chr14_32501336	0	32501336	G	C
14	chr14_32516718	0	32516718	A	G
14	chr14_32526629	0	32526629	G	A
14	chr14_32528679	0	32528679	C	T
14	chr14_32535925	0	32535925	C	T
14	chr14_32539172	0	32539172	A	C
14	chr14_32545459	0	32545459	A	G
14	chr14_32546214	0	32546214	T	C
14	chr14_32550031	0	32550031	G	A
14	chr14_32554727	0	32554727	C	T
14	chr14_32558293	0	32558293	C	T
14	chr14_32560691	0	32560691	G	A
14	chr14_32565521	0	32565521	G	C
14	chr14_32566502	0	32566502	A	G
14	chr14_32576587	0	32576587	A	T
14	chr14_32577554	0	32577554	A	T
14	chr14_32579262	0	32579262	T	C
14	chr14_32579337	0	32579337	A	G
14	chr14_32586122	0	32586122	A	T
14	chr14_32587212	0	32587212	C	T
14	chr14_32588765	0	32588765	T	C
14	chr14_32592941	0	32592941	A	C
14	chr14_32599579	0	32599579	G	A
14	chr14_32600902	0	32600902	A	G
14	chr14_32601179	0	32601179	T	C
14	chr14_32601458	0	32601458	T	C
14	chr14_32603575	0	32603575	T	C
14	chr14_32605339	0	32605339	G	A
14	chr14_32605984	0	32605984	C	T
14	chr14_32607040	0	32607040	G	C
14	chr14_32611935	0	32611935	T	A
14	chr14_32612612	0	32612612	T	C
14	chr14_32617309	0	32617309	G	A
14	chr14_32618298	0	32618298	T	C
14	chr14_32619323	0	32619323	T	C
14	chr14_32624507	0	32624507	A	G
14	chr14_32627580	0	32627580	T	C
14	chr14_32635687	0	32635687	C	T
14	chr14_32641241	0	32641241	A	G
14	chr14_32644978	0	32644978	C	T
14	chr14_32664100	0	32664100	G	A
14	chr14_32669373	0	32669373	C	T
14	chr14_32670901	0	32670901	G	A
14	chr14_32677830	0	32677830	A	G
14	chr14_32682231	0	32682231	A	G
14	chr14_32690749	0	32690749	T	G
14	chr14_32694392	0	32694392	A	G
14	chr14_32702919	0	32702919	G	A
14	chr14_32707834	0	32707834	T	C
14	chr14_32707952	0	32707952	C	G
14	chr14_32713208	0	32713208	T	C
14	chr14_32715673	0	32715673	C	G
14	chr14_32720536	0	32720536	T	C
14	chr14_32733483	0	32733483	A	G
14	chr14_32737771	0	32737771	C	G
14	chr14_32744210	0	32744210	C	G
14	chr14_32749273	0	32749273	C	T
14	chr14_32750001	0	32750001	A	G
14	chr14_32751711	0	32751711	A	T
14	chr14_32756022	0	32756022	G	A
14	chr14_32759008	0	32759008	T	G
14	chr14_32759130	0	32759130	G	C
14	chr14_32761221	0	32761221	A	G
14	chr14_32786787	0	32786787	G	A
14	chr14_32787611	0	32787611	T	C
14	chr14_32798041	0	32798041	A	C
14	chr14_32802767	0	32802767	G	T
14	chr14_32802845	0	32802845	T	C
14	chr14_32804895	0	32804895	T	C
14	chr14_32804978	0	32804978	T	C
14	chr14_32825325	0	32825325	T	A
14	chr14_32826495	0	32826495	C	A
14	chr14_32826696	0	32826696	C	G
14	chr14_32831336	0	32831336	T	A
14	chr14_32831372	0	32831372	G	A
14	chr14_32841144	0	32841144	A	G
14	chr14_32842693	0	32842693	G	A
14	chr14_32847485	0	32847485	T	C
14	chr14_32856030	0	32856030	C	G
14	chr14_32866198	0	32866198	C	G
14	chr14_32867671	0	32867671	G	C
14	chr14_32874035	0	32874035	C	T
14	chr14_32876586	0	32876586	T	G
14	chr14_32880243	0	32880243	C	A
14	chr14_32880422	0	32880422	T	C
14	chr14_32888159	0	32888159	G	A
14	chr14_32889793	0	32889793	G	A
14	chr14_32896527	0	32896527	C	G
14	chr14_32899642	0	32899642	A	C
14	chr14_32918679	0	32918679	C	T
14	chr14_32928490	0	32928490	C	T
14	chr14_32930066	0	32930066	T	C
14	chr14_32931627	0	32931627	C	A
14	chr14_32936671	0	32936671	G	A
14	chr14_32956978	0	32956978	T	C
14	chr14_32971505	0	32971505	C	T
14	chr14_32973052	0	32973052	G	A
14	chr14_32974934	0	32974934	T	C
14	chr14_32977872	0	32977872	A	G
14	chr14_32979914	0	32979914	G	T
14	chr14_32981660	0	32981660	T	G
14	chr14_32983443	0	32983443	C	A
14	chr14_32986004	0	32986004	A	G
14	chr14_32987706	0	32987706	C	T
14	chr14_32989852	0	32989852	T	C
14	chr14_32993299	0	32993299	C	T
14	chr14_32995131	0	32995131	C	T
14	chr14_33001708	0	33001708	A	G
14	chr14_33003411	0	33003411	A	G
14	chr14_33009974	0	33009974	A	G
14	chr14_33023849	0	33023849	C	G
14	chr14_33024755	0	33024755	T	C
14	chr14_33030109	0	33030109	C	T
14	chr14_33032755	0	33032755	G	A
14	chr14_33037498	0	33037498	A	T
14	chr14_33039818	0	33039818	C	G
14	chr14_33039981	0	33039981	T	G
14	chr14_33045283	0	33045283	T	C
14	chr14_33051222	0	33051222	T	C
14	chr14_33060679	0	33060679	G	C
14	chr14_33063566	0	33063566	C	G
14	chr14_33068618	0	33068618	C	T
14	chr14_33072178	0	33072178	A	G
14	chr14_33073389	0	33073389	C	T
14	chr14_33076748	0	33076748	A	G
14	chr14_33076942	0	33076942	A	G
14	chr14_33077665	0	33077665	T	A
14	chr14_33080291	0	33080291	A	G
14	chr14_33083161	0	33083161	C	A
14	chr14_33083685	0	33083685	C	A
14	chr14_33086811	0	33086811	T	C
14	chr14_33087945	0	33087945	C	T
14	chr14_33097821	0	33097821	G	A
14	chr14_33103969	0	33103969	A	G
14	chr14_33105611	0	33105611	G	A
14	chr14_33108456	0	33108456	G	C
14	chr14_33117025	0	33117025	A	T
14	chr14_33124778	0	33124778	T	C
14	chr14_33124836	0	33124836	G	A
14	chr14_33131101	0	33131101	C	T
14	chr14_33138632	0	33138632	G	C
14	chr14_33141954	0	33141954	A	G
14	chr14_33144978	0	33144978	C	T
14	chr14_33145882	0	33145882	T	A
14	chr14_33147884	0	33147884	G	A
14	chr14_33149207	0	33149207	G	A
14	chr14_33160510	0	33160510	T	G
14	chr14_33176453	0	33176453	T	C
14	chr14_33191048	0	33191048	A	G
14	chr14_33195917	0	33195917	G	A
14	chr14_33198768	0	33198768	T	G
14	chr14_33200616	0	33200616	C	G
14	chr14_33204411	0	33204411	T	G
14	chr14_33204489	0	33204489	A	T
14	chr14_33205484	0	33205484	C	T
14	chr14_33206817	0	33206817	T	C
14	chr14_33209859	0	33209859	C	G
14	chr14_33212050	0	33212050	C	T
14	chr14_33212513	0	33212513	G	A
14	chr14_33218831	0	33218831	C	T
14	chr14_33255491	0	33255491	G	A
14	chr14_33257877	0	33257877	T	G
14	chr14_33262026	0	33262026	C	A
14	chr14_33268920	0	33268920	G	A
14	chr14_33271652	0	33271652	T	C
14	chr14_33274652	0	33274652	G	C
14	chr14_33279710	0	33279710	C	T
14	chr14_33282453	0	33282453	T	G
14	chr14_33296888	0	33296888	C	G
14	chr14_33298664	0	33298664	G	T
14	chr14_33299728	0	33299728	G	A
14	chr14_33302033	0	33302033	A	G
14	chr14_33319343	0	33319343	A	G
14	chr14_33320867	0	33320867	T	C
14	chr14_33322759	0	33322759	G	A
14	chr14_33324177	0	33324177	G	A
14	chr14_33327870	0	33327870	C	A
14	chr14_33328012	0	33328012	C	T
14	chr14_33329759	0	33329759	G	A
14	chr14_33332521	0	33332521	G	A
14	chr14_33342659	0	33342659	C	T
14	chr14_33349064	0	33349064	T	C
14	chr14_33355725	0	33355725	T	C
14	chr14_33363633	0	33363633	T	C
14	chr14_33365184	0	33365184	A	G
14	chr14_33367624	0	33367624	A	T
14	chr14_33370554	0	33370554	C	T
14	chr14_33370999	0	33370999	C	T
14	chr14_33372828	0	33372828	T	A
14	chr14_33374434	0	33374434	T	A
14	chr14_33378095	0	33378095	C	T
14	chr14_33379522	0	33379522	A	G
14	chr14_33380301	0	33380301	C	T
14	chr14_33381018	0	33381018	A	G
14	chr14_33381149	0	33381149	A	G
14	chr14_33385356	0	33385356	A	G
14	chr14_33388429	0	33388429	G	A
14	chr14_33388593	0	33388593	C	T
14	chr14_33394050	0	33394050	C	G
14	chr14_33397295	0	33397295	C	T
14	chr14_33409819	0	33409819	G	C
14	chr14_33410731	0	33410731	C	T
14	chr14_33411573	0	33411573	G	A
14	chr14_33417946	0	33417946	G	A
14	chr14_33428616	0	33428616	T	C
14	chr14_33435690	0	33435690	T	C
14	chr14_33457557	0	33457557	G	A
14	chr14_33458054	0	33458054	G	A
14	chr14_33464804	0	33464804	G	A
14	chr14_33472340	0	33472340	G	A
14	chr14_33476357	0	33476357	A	C
14	chr14_33489213	0	33489213	A	T
14	chr14_33492259	0	33492259	G	C
14	chr14_33499958	0	33499958	A	G
14	chr14_33502887	0	33502887	G	A
14	chr14_33508642	0	33508642	T	G
14	chr14_33508704	0	33508704	A	G
14	chr14_33510698	0	33510698	C	T
14	chr14_33511611	0	33511611	C	T
14	chr14_33512103	0	33512103	C	T
14	chr14_33524132	0	33524132	A	G
14	chr14_33529951	0	33529951	G	T
14	chr14_33536919	0	33536919	T	C
14	chr14_33540845	0	33540845	A	G
14	chr14_33544981	0	33544981	G	C
14	chr14_33548319	0	33548319	C	G
14	chr14_33553910	0	33553910	A	G
14	chr14_33556905	0	33556905	A	G
14	chr14_33558281	0	33558281	A	G
14	chr14_33561157	0	33561157	A	G
14	chr14_33562188	0	33562188	G	A
14	chr14_33564485	0	33564485	C	G
14	chr14_33567153	0	33567153	T	C
14	chr14_33569703	0	33569703	G	A
14	chr14_33572956	0	33572956	A	T
14	chr14_33574188	0	33574188	T	C
14	chr14_33575929	0	33575929	A	G
14	chr14_33576395	0	33576395	C	A
14	chr14_33577427	0	33577427	T	C
14	chr14_33577842	0	33577842	T	C
14	chr14_33589994	0	33589994	T	C
14	chr14_33596355	0	33596355	T	C
14	chr14_33601683	0	33601683	C	T
14	chr14_33604363	0	33604363	G	C
14	chr14_33609661	0	33609661	G	A
14	chr14_33610248	0	33610248	A	G
14	chr14_33612185	0	33612185	A	G
14	chr14_33616664	0	33616664	T	C
14	chr14_33617756	0	33617756	A	G
14	chr14_33621864	0	33621864	T	A
14	chr14_33623632	0	33623632	G	A
14	chr14_33624727	0	33624727	T	C
14	chr14_33633405	0	33633405	C	T
14	chr14_33633562	0	33633562	C	T
14	chr14_33640796	0	33640796	G	A
14	chr14_33663056	0	33663056	G	C
14	chr14_33670015	0	33670015	A	G
14	chr14_33674292	0	33674292	G	A
14	chr14_33681833	0	33681833	T	C
14	chr14_33682310	0	33682310	A	G
14	chr14_33682631	0	33682631	T	C
14	chr14_33684334	0	33684334	G	A
14	chr14_33688408	0	33688408	G	A
14	chr14_33689658	0	33689658	G	A
14	chr14_33692445	0	33692445	C	A
14	chr14_33695619	0	33695619	T	C
14	chr14_33697209	0	33697209	T	C
14	chr14_33698621	0	33698621	A	G
14	chr14_33707065	0	33707065	G	A
14	chr14_33722519	0	33722519	C	T
14	chr14_33726201	0	33726201	C	T
14	chr14_33726704	0	33726704	A	G
14	chr14_33727988	0	33727988	T	C
14	chr14_33736642	0	33736642	A	T
14	chr14_33737006	0	33737006	G	A
14	chr14_33743729	0	33743729	G	C
14	chr14_33754221	0	33754221	T	C
14	chr14_33769846	0	33769846	C	A
14	chr14_33778700	0	33778700	T	C
14	chr14_33784979	0	33784979	G	A
14	chr14_33787736	0	33787736	C	T
14	chr14_33791863	0	33791863	C	T
14	chr14_33793319	0	33793319	C	G
14	chr14_33806842	0	33806842	T	C
14	chr14_33822968	0	33822968	T	C
14	chr14_33830373	0	33830373	G	T
14	chr14_33845975	0	33845975	T	C
14	chr14_33852350	0	33852350	A	G
14	chr14_33853740	0	33853740	T	C
14	chr14_33885257	0	33885257	C	T
14	chr14_33887046	0	33887046	G	A
14	chr14_33900916	0	33900916	A	G
14	chr14_33901502	0	33901502	A	G
14	chr14_33906257	0	33906257	G	C
14	chr14_33923741	0	33923741	A	T
14	chr14_33939290	0	33939290	A	G
14	chr14_33946378	0	33946378	T	C
14	chr14_33953727	0	33953727	C	G
14	chr14_33954229	0	33954229	G	T
14	chr14_33954956	0	33954956	G	A
14	chr14_33955044	0	33955044	A	G
14	chr14_33957581	0	33957581	A	C
14	chr14_33960314	0	33960314	T	C
14	chr14_33963007	0	33963007	A	G
14	chr14_33964666	0	33964666	C	T
14	chr14_33966049	0	33966049	T	C
14	chr14_33982842	0	33982842	A	G
14	chr14_33985976	0	33985976	C	G
14	chr14_33990537	0	33990537	A	G
14	chr14_34005177	0	34005177	G	T
14	chr14_34006897	0	34006897	G	C
14	chr14_34015403	0	34015403	A	G
14	chr14_34016311	0	34016311	T	C
14	chr14_34017504	0	34017504	G	A
14	chr14_34024063	0	34024063	C	A
14	chr14_34026899	0	34026899	C	T
14	chr14_34027740	0	34027740	G	A
14	chr14_34034095	0	34034095	T	C
14	chr14_34040618	0	34040618	G	C
14	chr14_34040622	0	34040622	A	G
14	chr14_34048321	0	34048321	C	T
14	chr14_34064971	0	34064971	A	G
14	chr14_34073306	0	34073306	A	G
14	chr14_34074326	0	34074326	C	T
14	chr14_34074766	0	34074766	C	T
14	chr14_34079455	0	34079455	G	A
14	chr14_34080206	0	34080206	A	G
14	chr14_34089752	0	34089752	C	T
14	chr14_34100225	0	34100225	C	A
14	chr14_34100275	0	34100275	G	A
14	chr14_34104012	0	34104012	T	C
14	chr14_34118454	0	34118454	C	T
14	chr14_34119383	0	34119383	C	A
14	chr14_34119985	0	34119985	A	G
14	chr14_34128558	0	34128558	C	G
14	chr14_34144148	0	34144148	C	T
14	chr14_34145621	0	34145621	C	A
14	chr14_34147135	0	34147135	G	A
14	chr14_34148298	0	34148298	C	T
14	chr14_34149584	0	34149584	C	A
14	chr14_34152082	0	34152082	G	T
14	chr14_34154655	0	34154655	C	T
14	chr14_34160817	0	34160817	A	G
14	chr14_34171825	0	34171825	A	G
14	chr14_34172459	0	34172459	C	G
14	chr14_34181703	0	34181703	A	G
14	chr14_34182728	0	34182728	T	C
14	chr14_34183029	0	34183029	C	T
14	chr14_34185158	0	34185158	T	C
14	chr14_34190037	0	34190037	G	A
14	chr14_34194324	0	34194324	G	A
14	chr14_34195864	0	34195864	C	T
14	chr14_34201889	0	34201889	A	G
14	chr14_34207900	0	34207900	C	T
14	chr14_34213107	0	34213107	A	G
14	chr14_34221257	0	34221257	T	C
14	chr14_34222852	0	34222852	T	G
14	chr14_34223505	0	34223505	G	T
14	chr14_34228609	0	34228609	G	A
14	chr14_34235124	0	34235124	C	G
14	chr14_34242644	0	34242644	T	C
14	chr14_34244242	0	34244242	G	T
14	chr14_34249256	0	34249256	C	T
14	chr14_34249823	0	34249823	T	C
14	chr14_34261713	0	34261713	A	C
14	chr14_34267716	0	34267716	C	T
14	chr14_34270200	0	34270200	C	T
14	chr14_34270522	0	34270522	G	T
14	chr14_34278901	0	34278901	A	C
14	chr14_34280278	0	34280278	T	C
14	chr14_34285904	0	34285904	C	T
14	chr14_34285978	0	34285978	C	G
14	chr14_34287567	0	34287567	T	C
14	chr14_34289470	0	34289470	C	A
14	chr14_34291369	0	34291369	A	G
14	chr14_34291415	0	34291415	T	C
14	chr14_34294381	0	34294381	A	G
14	chr14_34296726	0	34296726	T	C
14	chr14_34305750	0	34305750	T	C
14	chr14_34306805	0	34306805	A	C
14	chr14_34308062	0	34308062	T	A
14	chr14_34308846	0	34308846	A	G
14	chr14_34308915	0	34308915	G	A
14	chr14_34319305	0	34319305	C	T
14	chr14_34322907	0	34322907	C	T
14	chr14_34323388	0	34323388	G	T
14	chr14_34324508	0	34324508	T	C
14	chr14_34334143	0	34334143	G	C
14	chr14_34334903	0	34334903	G	T
14	chr14_34340189	0	34340189	C	T
14	chr14_34346782	0	34346782	C	A
14	chr14_34348025	0	34348025	A	G
14	chr14_34358184	0	34358184	T	G
14	chr14_34372385	0	34372385	C	A
14	chr14_34379362	0	34379362	T	C
14	chr14_34382428	0	34382428	A	G
14	chr14_34388332	0	34388332	C	T
14	chr14_34398523	0	34398523	T	A
14	chr14_34399633	0	34399633	G	T
14	chr14_34406375	0	34406375	G	A
14	chr14_34407344	0	34407344	T	C
14	chr14_34407498	0	34407498	T	A
14	chr14_34409258	0	34409258	A	G
14	chr14_34421709	0	34421709	G	T
14	chr14_34423379	0	34423379	G	A
14	chr14_34435914	0	34435914	A	C
14	chr14_34437926	0	34437926	C	T
14	chr14_34438004	0	34438004	A	G
14	chr14_34439918	0	34439918	G	A
14	chr14_34441372	0	34441372	A	G
14	chr14_34443287	0	34443287	C	T
14	chr14_34449310	0	34449310	C	A
14	chr14_34450481	0	34450481	A	G
14	chr14_34454860	0	34454860	A	G
14	chr14_34458509	0	34458509	A	G
14	chr14_34464467	0	34464467	G	C
14	chr14_34471872	0	34471872	T	G
14	chr14_34479776	0	34479776	C	T
14	chr14_34481009	0	34481009	T	C
14	chr14_34485565	0	34485565	G	T
14	chr14_34488905	0	34488905	T	A
14	chr14_34491459	0	34491459	C	T
14	chr14_34493241	0	34493241	A	G
14	chr14_34493637	0	34493637	A	G
14	chr14_34496813	0	34496813	A	G
14	chr14_34501064	0	34501064	C	A
14	chr14_34507070	0	34507070	T	C
14	chr14_34508815	0	34508815	C	A
14	chr14_34521836	0	34521836	G	A
14	chr14_34527009	0	34527009	C	T
14	chr14_34534876	0	34534876	A	G
14	chr14_34541729	0	34541729	T	C
14	chr14_34547570	0	34547570	C	T
14	chr14_34561799	0	34561799	C	T
14	chr14_34565060	0	34565060	A	G
14	chr14_34587737	0	34587737	C	T
14	chr14_34596730	0	34596730	C	T
14	chr14_34598654	0	34598654	T	C
14	chr14_34601017	0	34601017	A	G
14	chr14_34605352	0	34605352	C	A
14	chr14_34605438	0	34605438	G	A
14	chr14_34627398	0	34627398	G	A
14	chr14_34641981	0	34641981	T	C
14	chr14_34644277	0	34644277	A	G
14	chr14_34662118	0	34662118	A	G
14	chr14_34663957	0	34663957	G	A
14	chr14_34667903	0	34667903	A	G
14	chr14_34668213	0	34668213	A	G
14	chr14_34671427	0	34671427	A	C
14	chr14_34672296	0	34672296	T	G
14	chr14_34673269	0	34673269	A	G
14	chr14_34673769	0	34673769	T	C
14	chr14_34681297	0	34681297	C	T
14	chr14_34681734	0	34681734	G	A
14	chr14_34686283	0	34686283	G	A
14	chr14_34693330	0	34693330	A	G
14	chr14_34695576	0	34695576	C	T
14	chr14_34696918	0	34696918	C	T
14	chr14_34696941	0	34696941	G	T
14	chr14_34697778	0	34697778	G	A
14	chr14_34699687	0	34699687	C	T
14	chr14_34710618	0	34710618	T	C
14	chr14_34716838	0	34716838	C	T
14	chr14_34717403	0	34717403	G	A
14	chr14_34719983	0	34719983	G	T
14	chr14_34721444	0	34721444	A	G
14	chr14_34725521	0	34725521	A	G
14	chr14_34726218	0	34726218	T	C
14	chr14_34746797	0	34746797	G	A
14	chr14_34756746	0	34756746	C	T
14	chr14_34775310	0	34775310	A	G
14	chr14_34793222	0	34793222	A	C
14	chr14_34794056	0	34794056	A	G
14	chr14_34794311	0	34794311	G	A
14	chr14_34797386	0	34797386	T	C
14	chr14_34801770	0	34801770	T	C
14	chr14_34803590	0	34803590	T	C
14	chr14_34805152	0	34805152	G	T
14	chr14_34805387	0	34805387	T	C
14	chr14_34815220	0	34815220	C	T
14	chr14_34830906	0	34830906	A	G
14	chr14_34834744	0	34834744	C	G
14	chr14_34838513	0	34838513	C	G
14	chr14_34840504	0	34840504	G	C
14	chr14_34842543	0	34842543	G	A
14	chr14_34842798	0	34842798	C	T
14	chr14_34844450	0	34844450	C	A
14	chr14_34844827	0	34844827	T	G
14	chr14_34846379	0	34846379	T	A
14	chr14_34846571	0	34846571	C	G
14	chr14_34847222	0	34847222	G	A
14	chr14_34852337	0	34852337	A	G
14	chr14_34852686	0	34852686	A	G
14	chr14_34853892	0	34853892	G	A
14	chr14_34863216	0	34863216	G	A
14	chr14_34874355	0	34874355	T	G
14	chr14_34875853	0	34875853	G	A
14	chr14_34876747	0	34876747	G	A
14	chr14_34879184	0	34879184	A	G
14	chr14_34879296	0	34879296	A	C
14	chr14_34884468	0	34884468	T	C
14	chr14_34891387	0	34891387	A	C
14	chr14_34897647	0	34897647	T	C
14	chr14_34905155	0	34905155	A	G
14	chr14_34908378	0	34908378	A	G
14	chr14_34912053	0	34912053	T	C
14	chr14_34914354	0	34914354	C	T
14	chr14_34916078	0	34916078	T	G
14	chr14_34919602	0	34919602	A	G
14	chr14_34920593	0	34920593	C	T
14	chr14_34925326	0	34925326	C	A
14	chr14_34928798	0	34928798	A	C
14	chr14_34935666	0	34935666	C	T
14	chr14_34938659	0	34938659	C	T
14	chr14_34939040	0	34939040	C	A
14	chr14_34953532	0	34953532	T	C
14	chr14_34969835	0	34969835	A	G
14	chr14_34979664	0	34979664	C	A
14	chr14_34992387	0	34992387	A	G
14	chr14_34993252	0	34993252	T	C
14	chr14_35001380	0	35001380	G	T
14	chr14_35002168	0	35002168	C	T
14	chr14_35002426	0	35002426	T	A
14	chr14_35003996	0	35003996	A	G
14	chr14_35014235	0	35014235	A	G
14	chr14_35017525	0	35017525	T	A
14	chr14_35018187	0	35018187	A	G
14	chr14_35033127	0	35033127	C	A
14	chr14_35042221	0	35042221	T	C
14	chr14_35042275	0	35042275	C	T
14	chr14_35043771	0	35043771	C	A
14	chr14_35050208	0	35050208	A	G
14	chr14_35054096	0	35054096	G	A
14	chr14_35054535	0	35054535	A	T
14	chr14_35056427	0	35056427	T	C
14	chr14_35062901	0	35062901	T	C
14	chr14_35068652	0	35068652	C	T
14	chr14_35074950	0	35074950	G	T
14	chr14_35080218	0	35080218	G	A
14	chr14_35081906	0	35081906	G	C
14	chr14_35085419	0	35085419	A	T
14	chr14_35089486	0	35089486	T	C
14	chr14_35091136	0	35091136	G	T
14	chr14_35092476	0	35092476	G	A
14	chr14_35098728	0	35098728	G	C
14	chr14_35103007	0	35103007	C	T
14	chr14_35119175	0	35119175	T	G
14	chr14_35122484	0	35122484	A	T
14	chr14_35123728	0	35123728	A	G
14	chr14_35124571	0	35124571	C	G
14	chr14_35139992	0	35139992	A	G
14	chr14_35140621	0	35140621	C	A
14	chr14_35147692	0	35147692	T	C
14	chr14_35147768	0	35147768	G	A
14	chr14_35149230	0	35149230	T	C
14	chr14_35149721	0	35149721	C	G
14	chr14_35159175	0	35159175	T	C
14	chr14_35160419	0	35160419	A	C
14	chr14_35162057	0	35162057	A	T
14	chr14_35170517	0	35170517	A	G
14	chr14_35173137	0	35173137	C	T
14	chr14_35180257	0	35180257	A	G
14	chr14_35186374	0	35186374	C	T
14	chr14_35187511	0	35187511	A	T
14	chr14_35189766	0	35189766	T	C
14	chr14_35192538	0	35192538	C	T
14	chr14_35198280	0	35198280	T	A
14	chr14_35198409	0	35198409	A	C
14	chr14_35203534	0	35203534	C	A
14	chr14_35204964	0	35204964	T	C
14	chr14_35205167	0	35205167	A	G
14	chr14_35208469	0	35208469	C	T
14	chr14_35212217	0	35212217	A	G
14	chr14_35218420	0	35218420	C	G
14	chr14_35221785	0	35221785	A	T
14	chr14_35230592	0	35230592	C	T
14	chr14_35237014	0	35237014	T	C
14	chr14_35240511	0	35240511	T	C
14	chr14_35240882	0	35240882	C	G
14	chr14_35242216	0	35242216	A	G
14	chr14_35243943	0	35243943	G	A
14	chr14_35245897	0	35245897	T	G
14	chr14_35248950	0	35248950	C	T
14	chr14_35251125	0	35251125	T	C
14	chr14_35255039	0	35255039	T	C
14	chr14_35271475	0	35271475	T	A
14	chr14_35272358	0	35272358	T	C
14	chr14_35274852	0	35274852	T	C
14	chr14_35275220	0	35275220	C	A
14	chr14_35284944	0	35284944	A	G
14	chr14_35285014	0	35285014	C	T
14	chr14_35288388	0	35288388	A	G
14	chr14_35292706	0	35292706	C	T
14	chr14_35298210	0	35298210	T	G
14	chr14_35304730	0	35304730	T	G
14	chr14_35304834	0	35304834	A	T
14	chr14_35305284	0	35305284	T	C
14	chr14_35307369	0	35307369	A	G
14	chr14_35312819	0	35312819	A	G
14	chr14_35321002	0	35321002	A	C
14	chr14_35328630	0	35328630	A	T
14	chr14_35340901	0	35340901	T	C
14	chr14_35350947	0	35350947	C	T
14	chr14_35351437	0	35351437	G	T
14	chr14_35362163	0	35362163	T	C
14	chr14_35363398	0	35363398	A	T
14	chr14_35364546	0	35364546	G	A
14	chr14_35365410	0	35365410	T	C
14	chr14_35366281	0	35366281	T	C
14	chr14_35372305	0	35372305	C	T
14	chr14_35372821	0	35372821	G	T
14	chr14_35376115	0	35376115	C	T
14	chr14_35382522	0	35382522	T	C
14	chr14_35383935	0	35383935	G	A
14	chr14_35395113	0	35395113	G	T
14	chr14_35395647	0	35395647	C	A
14	chr14_35399098	0	35399098	G	A
14	chr14_35403653	0	35403653	T	C
14	chr14_35407765	0	35407765	C	T
14	chr14_35409890	0	35409890	A	G
14	chr14_35419967	0	35419967	G	C
14	chr14_35420359	0	35420359	G	A
14	chr14_35424294	0	35424294	T	G
14	chr14_35430415	0	35430415	A	G
14	chr14_35435403	0	35435403	A	G
14	chr14_35436046	0	35436046	G	C
14	chr14_35440094	0	35440094	T	C
14	chr14_35457233	0	35457233	T	C
14	chr14_35464152	0	35464152	T	G
14	chr14_35469275	0	35469275	A	G
14	chr14_35470662	0	35470662	G	C
14	chr14_35473213	0	35473213	C	G
14	chr14_35485008	0	35485008	G	T
14	chr14_35488339	0	35488339	A	G
14	chr14_35494300	0	35494300	T	C
14	chr14_35498202	0	35498202	T	G
14	chr14_35512952	0	35512952	T	G
14	chr14_35515997	0	35515997	G	C
14	chr14_35520907	0	35520907	T	C
14	chr14_35521209	0	35521209	T	G
14	chr14_35521587	0	35521587	A	G
14	chr14_35535485	0	35535485	C	A
14	chr14_35551013	0	35551013	A	C
14	chr14_35555685	0	35555685	C	A
14	chr14_35565430	0	35565430	C	T
14	chr14_35566142	0	35566142	C	T
14	chr14_35568135	0	35568135	C	A
14	chr14_35583830	0	35583830	G	A
14	chr14_35599932	0	35599932	A	G
14	chr14_35609886	0	35609886	T	C
14	chr14_35619779	0	35619779	T	G
14	chr14_35620316	0	35620316	A	G
14	chr14_35620579	0	35620579	T	G
14	chr14_35622903	0	35622903	A	T
14	chr14_35626604	0	35626604	C	T
14	chr14_35627967	0	35627967	A	G
14	chr14_35629004	0	35629004	A	T
14	chr14_35638400	0	35638400	T	C
14	chr14_35638646	0	35638646	A	G
14	chr14_35643308	0	35643308	T	C
14	chr14_35646149	0	35646149	C	T
14	chr14_35649984	0	35649984	C	T
14	chr14_35652760	0	35652760	G	T
14	chr14_35674099	0	35674099	G	C
14	chr14_35691029	0	35691029	T	C
14	chr14_35692274	0	35692274	T	C
14	chr14_35694462	0	35694462	C	T
14	chr14_35696212	0	35696212	T	A
14	chr14_35707867	0	35707867	C	T
14	chr14_35708807	0	35708807	G	A
14	chr14_35714849	0	35714849	T	C
14	chr14_35721502	0	35721502	T	G
14	chr14_35733968	0	35733968	T	A
14	chr14_35740082	0	35740082	A	G
14	chr14_35757182	0	35757182	T	C
14	chr14_35768681	0	35768681	C	A
14	chr14_35773716	0	35773716	A	G
14	chr14_35775979	0	35775979	A	G
14	chr14_35786247	0	35786247	C	A
14	chr14_35793928	0	35793928	T	C
14	chr14_35810040	0	35810040	A	G
14	chr14_35816722	0	35816722	A	G
14	chr14_35818813	0	35818813	C	T
14	chr14_35831489	0	35831489	G	A
14	chr14_35834733	0	35834733	T	C
14	chr14_35851442	0	35851442	G	C
14	chr14_35856887	0	35856887	C	T
14	chr14_35866696	0	35866696	A	C
14	chr14_35870355	0	35870355	A	G
14	chr14_35872494	0	35872494	A	G
14	chr14_35876486	0	35876486	A	G
14	chr14_35891253	0	35891253	T	G
14	chr14_35907058	0	35907058	T	C
14	chr14_35914588	0	35914588	A	C
14	chr14_35915160	0	35915160	A	C
14	chr14_35925349	0	35925349	A	G
14	chr14_35927545	0	35927545	G	A
14	chr14_35946306	0	35946306	A	G
14	chr14_35948223	0	35948223	T	C
14	chr14_35970587	0	35970587	C	T
14	chr14_35971186	0	35971186	T	C
14	chr14_35991123	0	35991123	T	C
14	chr14_35994041	0	35994041	C	T
14	chr14_35998932	0	35998932	G	T
14	chr14_36012541	0	36012541	T	C
14	chr14_36025083	0	36025083	C	G
14	chr14_36032306	0	36032306	G	C
14	chr14_36038476	0	36038476	C	T
14	chr14_36048301	0	36048301	A	G
14	chr14_36048455	0	36048455	C	G
14	chr14_36052749	0	36052749	T	C
14	chr14_36059545	0	36059545	C	T
14	chr14_36068282	0	36068282	G	C
14	chr14_36069314	0	36069314	C	T
14	chr14_36073772	0	36073772	A	G
14	chr14_36086977	0	36086977	T	G
14	chr14_36091916	0	36091916	G	A
14	chr14_36098117	0	36098117	T	C
14	chr14_36117343	0	36117343	G	A
14	chr14_36138102	0	36138102	G	A
14	chr14_36138569	0	36138569	T	C
14	chr14_36152086	0	36152086	G	T
14	chr14_36155444	0	36155444	C	T
14	chr14_36165994	0	36165994	C	A
14	chr14_36166116	0	36166116	C	T
14	chr14_36168127	0	36168127	T	G
14	chr14_36197492	0	36197492	A	G
14	chr14_36202695	0	36202695	C	T
14	chr14_36204689	0	36204689	G	T
14	chr14_36206740	0	36206740	T	G
14	chr14_36214785	0	36214785	T	C
14	chr14_36220483	0	36220483	C	T
14	chr14_36226810	0	36226810	T	C
14	chr14_36233328	0	36233328	T	C
14	chr14_36239401	0	36239401	G	A
14	chr14_36243541	0	36243541	G	A
14	chr14_36250855	0	36250855	G	A
14	chr14_36271440	0	36271440	G	C
14	chr14_36272349	0	36272349	T	C
14	chr14_36278441	0	36278441	G	A
14	chr14_36279893	0	36279893	G	A
14	chr14_36283390	0	36283390	C	A
14	chr14_36286145	0	36286145	C	T
14	chr14_36291618	0	36291618	T	C
14	chr14_36296276	0	36296276	G	A
14	chr14_36301885	0	36301885	A	G
14	chr14_36311751	0	36311751	A	T
14	chr14_36315776	0	36315776	T	C
14	chr14_36319349	0	36319349	G	C
14	chr14_36319909	0	36319909	A	G
14	chr14_36323879	0	36323879	C	G
14	chr14_36334736	0	36334736	C	T
14	chr14_36347051	0	36347051	A	C
14	chr14_36349277	0	36349277	A	G
14	chr14_36370282	0	36370282	C	G
14	chr14_36375259	0	36375259	G	C
14	chr14_36400069	0	36400069	T	C
14	chr14_36400492	0	36400492	A	G
14	chr14_36414049	0	36414049	G	C
14	chr14_36438358	0	36438358	C	T
14	chr14_36442642	0	36442642	T	C
14	chr14_36444809	0	36444809	A	G
14	chr14_36449283	0	36449283	T	C
14	chr14_36453260	0	36453260	C	T
14	chr14_36456450	0	36456450	T	C
14	chr14_36467374	0	36467374	C	T
14	chr14_36472905	0	36472905	A	G
14	chr14_36475129	0	36475129	A	G
14	chr14_36475435	0	36475435	T	C
14	chr14_36476692	0	36476692	T	C
14	chr14_36486996	0	36486996	A	G
14	chr14_36503154	0	36503154	T	C
14	chr14_36503188	0	36503188	G	A
14	chr14_36503923	0	36503923	T	G
14	chr14_36505304	0	36505304	C	T
14	chr14_36505842	0	36505842	C	T
14	chr14_36506703	0	36506703	T	C
14	chr14_36510130	0	36510130	G	A
14	chr14_36513381	0	36513381	G	A
14	chr14_36537473	0	36537473	G	A
14	chr14_36538178	0	36538178	T	C
14	chr14_36550843	0	36550843	A	C
14	chr14_36574457	0	36574457	A	T
14	chr14_36582813	0	36582813	T	C
14	chr14_36583976	0	36583976	T	C
14	chr14_36586445	0	36586445	A	G
14	chr14_36588005	0	36588005	T	G
14	chr14_36591409	0	36591409	T	C
14	chr14_36594762	0	36594762	A	T
14	chr14_36595708	0	36595708	T	C
14	chr14_36596142	0	36596142	T	C
14	chr14_36597140	0	36597140	A	G
14	chr14_36602933	0	36602933	C	T
14	chr14_36606902	0	36606902	T	C
14	chr14_36609166	0	36609166	T	C
14	chr14_36614560	0	36614560	G	C
14	chr14_36615203	0	36615203	T	C
14	chr14_36617710	0	36617710	A	G
14	chr14_36617956	0	36617956	C	T
14	chr14_36620968	0	36620968	C	A
14	chr14_36641092	0	36641092	G	A
14	chr14_36644771	0	36644771	A	G
14	chr14_36645350	0	36645350	C	G
14	chr14_36649435	0	36649435	A	G
14	chr14_36651950	0	36651950	A	C
14	chr14_36655933	0	36655933	T	C
14	chr14_36661652	0	36661652	A	C
14	chr14_36664489	0	36664489	G	A
14	chr14_36666537	0	36666537	C	A
14	chr14_36667053	0	36667053	C	G
14	chr14_36667896	0	36667896	T	C
14	chr14_36670037	0	36670037	G	C
14	chr14_36673924	0	36673924	C	G
14	chr14_36676092	0	36676092	C	G
14	chr14_36683551	0	36683551	C	T
14	chr14_36695974	0	36695974	A	G
14	chr14_36706369	0	36706369	A	T
14	chr14_36729957	0	36729957	G	A
14	chr14_36735427	0	36735427	G	A
14	chr14_36753067	0	36753067	A	G
14	chr14_36766569	0	36766569	T	C
14	chr14_36771494	0	36771494	T	G
14	chr14_36771713	0	36771713	C	T
14	chr14_36772845	0	36772845	A	G
14	chr14_36773918	0	36773918	T	C
14	chr14_36776791	0	36776791	G	A
14	chr14_36778483	0	36778483	A	G
14	chr14_36780344	0	36780344	C	G
14	chr14_36786238	0	36786238	G	A
14	chr14_36787328	0	36787328	T	C
14	chr14_36791053	0	36791053	G	A
14	chr14_36794070	0	36794070	T	C
14	chr14_36799225	0	36799225	A	G
14	chr14_36799530	0	36799530	C	T
14	chr14_36804681	0	36804681	A	G
14	chr14_36806482	0	36806482	T	G
14	chr14_36808528	0	36808528	G	A
14	chr14_36809536	0	36809536	A	G
14	chr14_36816887	0	36816887	G	A
14	chr14_36819179	0	36819179	G	A
14	chr14_36823648	0	36823648	T	G
14	chr14_36824450	0	36824450	T	C
14	chr14_36824817	0	36824817	A	G
14	chr14_36825193	0	36825193	C	T
14	chr14_36830913	0	36830913	T	C
14	chr14_36834274	0	36834274	G	A
14	chr14_36834520	0	36834520	A	G
14	chr14_36843190	0	36843190	A	G
14	chr14_36850634	0	36850634	A	C
14	chr14_36862731	0	36862731	G	A
14	chr14_36865751	0	36865751	A	G
14	chr14_36865866	0	36865866	G	C
14	chr14_36875711	0	36875711	T	C
14	chr14_36880221	0	36880221	T	C
14	chr14_36881338	0	36881338	C	T
14	chr14_36887619	0	36887619	A	G
14	chr14_36888051	0	36888051	T	C
14	chr14_36891054	0	36891054	A	G
14	chr14_36898120	0	36898120	T	C
14	chr14_36898991	0	36898991	T	C
14	chr14_36899243	0	36899243	T	G
14	chr14_36902037	0	36902037	T	G
14	chr14_36904360	0	36904360	C	T
14	chr14_36912544	0	36912544	G	T
14	chr14_36914003	0	36914003	A	C
14	chr14_36915355	0	36915355	T	C
14	chr14_36916274	0	36916274	T	C
14	chr14_36916380	0	36916380	A	T
14	chr14_36921509	0	36921509	A	C
14	chr14_36925273	0	36925273	C	G
14	chr14_36931392	0	36931392	G	A
14	chr14_36942504	0	36942504	C	G
14	chr14_36946423	0	36946423	T	C
14	chr14_36949310	0	36949310	T	A
14	chr14_36956371	0	36956371	A	G
14	chr14_36957759	0	36957759	G	C
14	chr14_36961702	0	36961702	C	A
14	chr14_36971481	0	36971481	A	G
14	chr14_36972225	0	36972225	T	C
14	chr14_36980532	0	36980532	A	G
14	chr14_36982503	0	36982503	C	T
14	chr14_36986910	0	36986910	C	T
14	chr14_36987450	0	36987450	C	T
14	chr14_37000735	0	37000735	A	G
14	chr14_37009798	0	37009798	A	G
14	chr14_37010849	0	37010849	T	C
14	chr14_37011511	0	37011511	T	G
14	chr14_37015876	0	37015876	A	G
14	chr14_37022889	0	37022889	G	A
14	chr14_37028073	0	37028073	C	T
14	chr14_37028401	0	37028401	G	A
14	chr14_37038538	0	37038538	A	G
14	chr14_37038749	0	37038749	A	G
14	chr14_37042460	0	37042460	T	C
14	chr14_37043850	0	37043850	T	C
14	chr14_37045967	0	37045967	T	C
14	chr14_37053084	0	37053084	C	G
14	chr14_37054511	0	37054511	T	G
14	chr14_37058337	0	37058337	G	A
14	chr14_37069751	0	37069751	G	A
14	chr14_37077917	0	37077917	G	A
14	chr14_37081838	0	37081838	A	C
14	chr14_37086166	0	37086166	C	A
14	chr14_37091357	0	37091357	A	G
14	chr14_37100538	0	37100538	A	G
14	chr14_37111363	0	37111363	A	C
14	chr14_37112213	0	37112213	A	G
14	chr14_37114497	0	37114497	T	C
14	chr14_37116879	0	37116879	A	G
14	chr14_37119247	0	37119247	T	C
14	chr14_37123975	0	37123975	A	G
14	chr14_37126677	0	37126677	C	T
14	chr14_37132778	0	37132778	T	C
14	chr14_37147786	0	37147786	G	A
14	chr14_37153888	0	37153888	C	A
14	chr14_37161867	0	37161867	A	C
14	chr14_37181801	0	37181801	T	C
14	chr14_37182996	0	37182996	G	T
14	chr14_37194467	0	37194467	A	G
14	chr14_37196586	0	37196586	T	C
14	chr14_37197165	0	37197165	C	T
14	chr14_37197806	0	37197806	C	G
14	chr14_37198704	0	37198704	G	C
14	chr14_37212008	0	37212008	A	G
14	chr14_37215532	0	37215532	G	C
14	chr14_37217564	0	37217564	A	G
14	chr14_37218717	0	37218717	G	A
14	chr14_37223447	0	37223447	C	T
14	chr14_37245652	0	37245652	T	C
14	chr14_37256864	0	37256864	A	G
14	chr14_37264324	0	37264324	A	C
14	chr14_37265357	0	37265357	G	A
14	chr14_37273308	0	37273308	C	T
14	chr14_37277615	0	37277615	T	C
14	chr14_37287563	0	37287563	C	G
14	chr14_37292028	0	37292028	T	G
14	chr14_37293437	0	37293437	A	G
14	chr14_37298721	0	37298721	G	C
14	chr14_37304562	0	37304562	G	T
14	chr14_37317908	0	37317908	A	G
14	chr14_37324126	0	37324126	C	A
14	chr14_37328123	0	37328123	G	T
14	chr14_37333959	0	37333959	T	G
14	chr14_37358284	0	37358284	T	G
14	chr14_37358361	0	37358361	C	T
14	chr14_37358416	0	37358416	C	A
14	chr14_37362810	0	37362810	T	C
14	chr14_37364748	0	37364748	C	T
14	chr14_37370167	0	37370167	G	A
14	chr14_37376221	0	37376221	G	A
14	chr14_37379340	0	37379340	C	G
14	chr14_37380023	0	37380023	C	T
14	chr14_37382087	0	37382087	C	T
14	chr14_37387095	0	37387095	T	C
14	chr14_37389488	0	37389488	A	G
14	chr14_37389800	0	37389800	C	G
14	chr14_37396198	0	37396198	C	T
14	chr14_37400235	0	37400235	G	T
14	chr14_37412397	0	37412397	A	G
14	chr14_37424567	0	37424567	T	C
14	chr14_37426246	0	37426246	G	T
14	chr14_37427596	0	37427596	C	G
14	chr14_37430186	0	37430186	G	A
14	chr14_37432160	0	37432160	T	C
14	chr14_37440099	0	37440099	C	G
14	chr14_37445048	0	37445048	A	G
14	chr14_37446672	0	37446672	T	C
14	chr14_37452909	0	37452909	A	G
14	chr14_37453186	0	37453186	G	A
14	chr14_37457488	0	37457488	T	G
14	chr14_37462562	0	37462562	G	A
14	chr14_37467095	0	37467095	C	T
14	chr14_37470053	0	37470053	A	T
14	chr14_37470723	0	37470723	C	G
14	chr14_37471667	0	37471667	C	T
14	chr14_37471994	0	37471994	G	A
14	chr14_37478164	0	37478164	T	C
14	chr14_37480580	0	37480580	G	A
14	chr14_37483993	0	37483993	A	G
14	chr14_37487055	0	37487055	C	G
14	chr14_37490991	0	37490991	G	A
14	chr14_37491590	0	37491590	G	A
14	chr14_37502356	0	37502356	A	G
14	chr14_37502850	0	37502850	C	T
14	chr14_37504714	0	37504714	G	A
14	chr14_37506159	0	37506159	T	C
14	chr14_37515573	0	37515573	T	G
14	chr14_37528982	0	37528982	A	G
14	chr14_37530839	0	37530839	G	A
14	chr14_37540752	0	37540752	G	A
14	chr14_37541364	0	37541364	T	C
14	chr14_37541477	0	37541477	G	A
14	chr14_37541620	0	37541620	A	G
14	chr14_37545642	0	37545642	T	A
14	chr14_37567290	0	37567290	C	T
14	chr14_37568188	0	37568188	C	T
14	chr14_37582726	0	37582726	T	A
14	chr14_37587557	0	37587557	G	A
14	chr14_37588698	0	37588698	A	G
14	chr14_37594138	0	37594138	A	C
14	chr14_37596625	0	37596625	C	G
14	chr14_37598280	0	37598280	T	C
14	chr14_37606869	0	37606869	A	G
14	chr14_37610872	0	37610872	C	G
14	chr14_37612561	0	37612561	G	A
14	chr14_37619178	0	37619178	T	G
14	chr14_37622677	0	37622677	A	G
14	chr14_37626181	0	37626181	A	G
14	chr14_37630575	0	37630575	C	A
14	chr14_37632338	0	37632338	A	G
14	chr14_37639226	0	37639226	T	A
14	chr14_37640336	0	37640336	T	C
14	chr14_37645901	0	37645901	A	G
14	chr14_37646070	0	37646070	T	A
14	chr14_37654776	0	37654776	T	G
14	chr14_37657988	0	37657988	C	G
14	chr14_37658753	0	37658753	A	T
14	chr14_37664812	0	37664812	A	C
14	chr14_37667069	0	37667069	T	C
14	chr14_37670413	0	37670413	C	T
14	chr14_37688914	0	37688914	T	C
14	chr14_37702108	0	37702108	A	G
14	chr14_37702938	0	37702938	A	G
14	chr14_37703437	0	37703437	T	C
14	chr14_37707114	0	37707114	T	C
14	chr14_37708358	0	37708358	C	T
14	chr14_37711045	0	37711045	T	C
14	chr14_37719816	0	37719816	A	G
14	chr14_37732468	0	37732468	T	C
14	chr14_37743898	0	37743898	C	T
14	chr14_37749819	0	37749819	A	G
14	chr14_37754232	0	37754232	T	C
14	chr14_37756226	0	37756226	C	T
14	chr14_37765293	0	37765293	C	A
14	chr14_37796993	0	37796993	C	T
14	chr14_37797337	0	37797337	G	A
14	chr14_37800273	0	37800273	C	T
14	chr14_37806306	0	37806306	C	T
14	chr14_37806548	0	37806548	A	G
14	chr14_37822317	0	37822317	T	C
14	chr14_37835843	0	37835843	G	C
14	chr14_37843977	0	37843977	G	A
14	chr14_37852661	0	37852661	A	G
14	chr14_37853271	0	37853271	T	C
14	chr14_37858466	0	37858466	G	C
14	chr14_37863408	0	37863408	T	C
14	chr14_37864245	0	37864245	A	C
14	chr14_37867707	0	37867707	C	T
14	chr14_37870236	0	37870236	A	G
14	chr14_37872220	0	37872220	T	C
14	chr14_37875274	0	37875274	A	C
14	chr14_37882745	0	37882745	A	G
14	chr14_37884065	0	37884065	T	C
14	chr14_37891526	0	37891526	T	C
14	chr14_37896914	0	37896914	A	G
14	chr14_37906627	0	37906627	T	G
14	chr14_37911814	0	37911814	C	T
14	chr14_37913976	0	37913976	C	T
14	chr14_37928542	0	37928542	G	C
14	chr14_37934988	0	37934988	T	C
14	chr14_37943378	0	37943378	C	T
14	chr14_37943933	0	37943933	G	T
14	chr14_37946593	0	37946593	T	C
14	chr14_37951357	0	37951357	T	C
14	chr14_37964631	0	37964631	T	C
14	chr14_37967112	0	37967112	T	A
14	chr14_37970702	0	37970702	A	G
14	chr14_37980100	0	37980100	A	G
14	chr14_37989768	0	37989768	C	A
14	chr14_37991968	0	37991968	T	C
14	chr14_38000242	0	38000242	T	C
14	chr14_38007657	0	38007657	A	C
14	chr14_38008924	0	38008924	A	G
14	chr14_38024984	0	38024984	T	C
14	chr14_38025665	0	38025665	C	T
14	chr14_38027518	0	38027518	T	G
14	chr14_38028943	0	38028943	G	A
14	chr14_38031055	0	38031055	T	C
14	chr14_38042202	0	38042202	A	G
14	chr14_38042869	0	38042869	G	C
14	chr14_38044624	0	38044624	G	A
14	chr14_38047439	0	38047439	T	C
14	chr14_38049456	0	38049456	T	C
14	chr14_38068716	0	38068716	G	T
14	chr14_38085835	0	38085835	G	A
14	chr14_38087552	0	38087552	T	C
14	chr14_38088221	0	38088221	T	C
14	chr14_38088411	0	38088411	G	C
14	chr14_38088945	0	38088945	A	G
14	chr14_38090648	0	38090648	T	C
14	chr14_38090658	0	38090658	T	C
14	chr14_38102552	0	38102552	C	T
14	chr14_38102911	0	38102911	T	C
14	chr14_38122120	0	38122120	G	A
14	chr14_38130374	0	38130374	A	G
14	chr14_38139157	0	38139157	C	G
14	chr14_38140490	0	38140490	C	T
14	chr14_38145378	0	38145378	C	T
14	chr14_38154037	0	38154037	G	A
14	chr14_38161184	0	38161184	G	T
14	chr14_38167569	0	38167569	C	T
14	chr14_38181763	0	38181763	A	G
14	chr14_38181850	0	38181850	A	G
14	chr14_38190903	0	38190903	T	C
14	chr14_38195436	0	38195436	C	T
14	chr14_38198744	0	38198744	A	G
14	chr14_38202590	0	38202590	T	C
14	chr14_38209437	0	38209437	T	A
14	chr14_38215261	0	38215261	C	T
14	chr14_38227602	0	38227602	T	C
14	chr14_38231121	0	38231121	G	T
14	chr14_38243055	0	38243055	A	G
14	chr14_38244195	0	38244195	G	C
14	chr14_38264799	0	38264799	A	G
14	chr14_38271358	0	38271358	A	G
14	chr14_38284752	0	38284752	G	A
14	chr14_38286443	0	38286443	A	G
14	chr14_38296520	0	38296520	A	G
14	chr14_38296667	0	38296667	G	A
14	chr14_38299023	0	38299023	G	A
14	chr14_38304275	0	38304275	C	G
14	chr14_38307412	0	38307412	G	T
14	chr14_38317191	0	38317191	G	A
14	chr14_38319809	0	38319809	A	T
14	chr14_38326901	0	38326901	C	G
14	chr14_38333322	0	38333322	G	C
14	chr14_38344065	0	38344065	C	T
14	chr14_38347829	0	38347829	G	A
14	chr14_38353985	0	38353985	G	A
14	chr14_38358344	0	38358344	A	C
14	chr14_38364587	0	38364587	A	G
14	chr14_38365807	0	38365807	A	G
14	chr14_38371064	0	38371064	C	T
14	chr14_38381487	0	38381487	T	C
14	chr14_38386647	0	38386647	G	T
14	chr14_38398453	0	38398453	A	C
14	chr14_38400129	0	38400129	T	G
14	chr14_38403648	0	38403648	C	T
14	chr14_38407046	0	38407046	G	C
14	chr14_38415334	0	38415334	G	T
14	chr14_38418198	0	38418198	C	T
14	chr14_38425955	0	38425955	A	G
14	chr14_38430659	0	38430659	A	G
14	chr14_38447759	0	38447759	G	A
14	chr14_38452058	0	38452058	C	T
14	chr14_38460453	0	38460453	A	T
14	chr14_38472174	0	38472174	A	G
14	chr14_38473992	0	38473992	A	G
14	chr14_38476549	0	38476549	A	G
14	chr14_38477088	0	38477088	T	C
14	chr14_38488203	0	38488203	C	G
14	chr14_38495110	0	38495110	C	T
14	chr14_38512462	0	38512462	T	G
14	chr14_38518166	0	38518166	G	A
14	chr14_38526110	0	38526110	G	A
14	chr14_38528922	0	38528922	C	G
14	chr14_38534988	0	38534988	A	G
14	chr14_38537772	0	38537772	G	A
14	chr14_38541147	0	38541147	C	T
14	chr14_38542164	0	38542164	T	G
14	chr14_38544462	0	38544462	G	A
14	chr14_38544689	0	38544689	C	T
14	chr14_38545935	0	38545935	C	G
14	chr14_38548535	0	38548535	T	A
14	chr14_38551428	0	38551428	C	T
14	chr14_38553541	0	38553541	T	G
14	chr14_38554957	0	38554957	C	T
14	chr14_38565053	0	38565053	A	G
14	chr14_38577855	0	38577855	G	A
14	chr14_38577949	0	38577949	A	G
14	chr14_38578993	0	38578993	G	A
14	chr14_38582384	0	38582384	G	A
14	chr14_38589440	0	38589440	T	C
14	chr14_38606328	0	38606328	C	A
14	chr14_38624782	0	38624782	T	A
14	chr14_38627923	0	38627923	A	G
14	chr14_38630102	0	38630102	G	A
14	chr14_38630275	0	38630275	A	G
14	chr14_38631392	0	38631392	A	C
14	chr14_38638621	0	38638621	T	C
14	chr14_38641537	0	38641537	T	G
14	chr14_38645901	0	38645901	T	C
14	chr14_38647359	0	38647359	A	G
14	chr14_38650970	0	38650970	G	C
14	chr14_38657679	0	38657679	G	C
14	chr14_38662860	0	38662860	C	A
14	chr14_38665064	0	38665064	C	T
14	chr14_38665600	0	38665600	A	G
14	chr14_38669962	0	38669962	C	G
14	chr14_38674595	0	38674595	T	C
14	chr14_38676464	0	38676464	C	A
14	chr14_38681675	0	38681675	C	T
14	chr14_38696139	0	38696139	A	G
14	chr14_38696758	0	38696758	T	C
14	chr14_38697304	0	38697304	T	C
14	chr14_38704369	0	38704369	G	A
14	chr14_38709604	0	38709604	G	T
14	chr14_38713629	0	38713629	C	T
14	chr14_38716781	0	38716781	T	C
14	chr14_38718025	0	38718025	C	A
14	chr14_38724255	0	38724255	C	A
14	chr14_38724820	0	38724820	T	C
14	chr14_38725573	0	38725573	G	A
14	chr14_38735158	0	38735158	T	C
14	chr14_38739064	0	38739064	A	C
14	chr14_38739637	0	38739637	G	A
14	chr14_38741226	0	38741226	G	C
14	chr14_38741659	0	38741659	C	T
14	chr14_38742706	0	38742706	C	A
14	chr14_38743301	0	38743301	T	C
14	chr14_38749126	0	38749126	C	T
14	chr14_38749287	0	38749287	C	G
14	chr14_38750093	0	38750093	C	T
14	chr14_38750612	0	38750612	G	A
14	chr14_38751909	0	38751909	A	C
14	chr14_38758131	0	38758131	A	G
14	chr14_38760073	0	38760073	C	T
14	chr14_38763022	0	38763022	A	C
14	chr14_38772209	0	38772209	G	C
14	chr14_38773050	0	38773050	A	G
14	chr14_38774233	0	38774233	C	T
14	chr14_38777705	0	38777705	G	A
14	chr14_38777909	0	38777909	T	C
14	chr14_38778902	0	38778902	C	T
14	chr14_38780501	0	38780501	A	G
14	chr14_38780543	0	38780543	T	G
14	chr14_38783110	0	38783110	G	A
14	chr14_38787649	0	38787649	C	T
14	chr14_38794479	0	38794479	A	G
14	chr14_38794723	0	38794723	G	A
14	chr14_38799412	0	38799412	C	T
14	chr14_38804173	0	38804173	G	A
14	chr14_38807052	0	38807052	G	T
14	chr14_38822520	0	38822520	T	C
14	chr14_38831131	0	38831131	T	C
14	chr14_38833746	0	38833746	G	A
14	chr14_38838330	0	38838330	G	A
14	chr14_38852259	0	38852259	A	G
14	chr14_38854368	0	38854368	G	A
14	chr14_38857735	0	38857735	G	C
14	chr14_38869286	0	38869286	A	G
14	chr14_38869384	0	38869384	T	C
14	chr14_38871402	0	38871402	G	A
14	chr14_38873598	0	38873598	T	G
14	chr14_38874191	0	38874191	C	T
14	chr14_38883433	0	38883433	A	G
14	chr14_38886857	0	38886857	A	C
14	chr14_38888829	0	38888829	C	T
14	chr14_38890987	0	38890987	C	T
14	chr14_38891579	0	38891579	C	A
14	chr14_38893600	0	38893600	A	G
14	chr14_38895619	0	38895619	T	C
14	chr14_38899348	0	38899348	G	T
14	chr14_38902038	0	38902038	A	T
14	chr14_38907205	0	38907205	G	T
14	chr14_38910036	0	38910036	T	C
14	chr14_38913758	0	38913758	A	G
14	chr14_38924253	0	38924253	G	A
14	chr14_38927580	0	38927580	T	C
14	chr14_38931480	0	38931480	C	A
14	chr14_38932641	0	38932641	G	A
14	chr14_38933047	0	38933047	A	G
14	chr14_38934987	0	38934987	G	C
14	chr14_38943043	0	38943043	T	G
14	chr14_38944534	0	38944534	A	G
14	chr14_38945122	0	38945122	G	T
14	chr14_38945468	0	38945468	A	G
14	chr14_38946305	0	38946305	C	A
14	chr14_38947496	0	38947496	T	C
14	chr14_38956533	0	38956533	C	A
14	chr14_38958478	0	38958478	A	G
14	chr14_38965387	0	38965387	T	C
14	chr14_38965739	0	38965739	G	A
14	chr14_38966656	0	38966656	A	C
14	chr14_38978051	0	38978051	C	A
14	chr14_38982809	0	38982809	A	G
14	chr14_38983697	0	38983697	T	C
14	chr14_38988010	0	38988010	T	C
14	chr14_38991439	0	38991439	G	C
14	chr14_38991593	0	38991593	A	T
14	chr14_38993974	0	38993974	T	C
14	chr14_38996468	0	38996468	C	T
14	chr14_38998809	0	38998809	G	C
14	chr14_38999319	0	38999319	T	G
14	chr14_38999720	0	38999720	C	A
14	chr14_39017543	0	39017543	G	C
14	chr14_39018279	0	39018279	T	C
14	chr14_39019127	0	39019127	G	A
14	chr14_39022271	0	39022271	T	C
14	chr14_39023769	0	39023769	G	T
14	chr14_39024460	0	39024460	A	G
14	chr14_39033788	0	39033788	T	C
14	chr14_39036224	0	39036224	G	A
14	chr14_39039117	0	39039117	T	C
14	chr14_39042001	0	39042001	T	C
14	chr14_39043310	0	39043310	T	C
14	chr14_39043618	0	39043618	G	C
14	chr14_39046078	0	39046078	A	T
14	chr14_39046736	0	39046736	C	T
14	chr14_39047445	0	39047445	G	A
14	chr14_39055589	0	39055589	C	A
14	chr14_39056774	0	39056774	C	T
14	chr14_39060068	0	39060068	A	G
14	chr14_39061905	0	39061905	A	C
14	chr14_39066458	0	39066458	G	C
14	chr14_39066614	0	39066614	A	G
14	chr14_39068694	0	39068694	T	C
14	chr14_39070001	0	39070001	T	C
14	chr14_39072438	0	39072438	G	A
14	chr14_39077427	0	39077427	C	T
14	chr14_39089915	0	39089915	A	G
14	chr14_39095209	0	39095209	C	T
14	chr14_39095520	0	39095520	A	G
14	chr14_39095943	0	39095943	C	G
14	chr14_39098129	0	39098129	G	A
14	chr14_39100194	0	39100194	T	A
14	chr14_39103476	0	39103476	T	C
14	chr14_39110504	0	39110504	T	C
14	chr14_39111851	0	39111851	C	T
14	chr14_39113899	0	39113899	A	G
14	chr14_39120017	0	39120017	G	C
14	chr14_39121344	0	39121344	C	T
14	chr14_39125476	0	39125476	T	C
14	chr14_39125691	0	39125691	G	C
14	chr14_39127977	0	39127977	T	C
14	chr14_39131941	0	39131941	A	C
14	chr14_39138451	0	39138451	C	T
14	chr14_39139432	0	39139432	A	G
14	chr14_39140214	0	39140214	T	C
14	chr14_39148688	0	39148688	C	A
14	chr14_39151040	0	39151040	G	A
14	chr14_39153923	0	39153923	T	C
14	chr14_39157197	0	39157197	A	C
14	chr14_39158293	0	39158293	C	G
14	chr14_39158644	0	39158644	A	G
14	chr14_39164779	0	39164779	A	T
14	chr14_39172719	0	39172719	A	G
14	chr14_39176510	0	39176510	G	A
14	chr14_39177227	0	39177227	G	C
14	chr14_39177248	0	39177248	C	T
14	chr14_39181385	0	39181385	A	G
14	chr14_39184895	0	39184895	T	C
14	chr14_39187062	0	39187062	A	G
14	chr14_39190708	0	39190708	C	G
14	chr14_39196732	0	39196732	A	G
14	chr14_39198710	0	39198710	G	T
14	chr14_39199687	0	39199687	T	C
14	chr14_39200033	0	39200033	T	C
14	chr14_39217921	0	39217921	G	A
14	chr14_39218296	0	39218296	T	C
14	chr14_39219290	0	39219290	A	G
14	chr14_39221643	0	39221643	A	G
14	chr14_39226546	0	39226546	T	C
14	chr14_39229257	0	39229257	G	C
14	chr14_39229615	0	39229615	A	G
14	chr14_39231156	0	39231156	G	A
14	chr14_39237382	0	39237382	G	A
14	chr14_39240115	0	39240115	A	C
14	chr14_39242880	0	39242880	T	C
14	chr14_39250419	0	39250419	A	G
14	chr14_39258661	0	39258661	T	C
14	chr14_39266217	0	39266217	A	T
14	chr14_39268950	0	39268950	A	C
14	chr14_39270377	0	39270377	C	G
14	chr14_39279742	0	39279742	T	C
14	chr14_39282879	0	39282879	T	C
14	chr14_39290495	0	39290495	C	T
14	chr14_39293088	0	39293088	A	G
14	chr14_39295802	0	39295802	A	G
14	chr14_39299651	0	39299651	G	A
14	chr14_39300206	0	39300206	A	C
14	chr14_39308669	0	39308669	T	G
14	chr14_39313067	0	39313067	A	G
14	chr14_39319840	0	39319840	T	A
14	chr14_39321123	0	39321123	C	G
14	chr14_39330984	0	39330984	A	C
14	chr14_39331257	0	39331257	T	C
14	chr14_39332146	0	39332146	C	T
14	chr14_39332210	0	39332210	T	C
14	chr14_39335634	0	39335634	A	G
14	chr14_39341014	0	39341014	T	C
14	chr14_39349484	0	39349484	C	T
14	chr14_39350504	0	39350504	G	A
14	chr14_39374087	0	39374087	C	T
14	chr14_39378629	0	39378629	G	A
14	chr14_39381953	0	39381953	G	A
14	chr14_39389008	0	39389008	G	A
14	chr14_39391871	0	39391871	G	A
14	chr14_39411263	0	39411263	A	G
14	chr14_39416605	0	39416605	T	C
14	chr14_39418322	0	39418322	T	G
14	chr14_39420284	0	39420284	C	T
14	chr14_39422237	0	39422237	A	G
14	chr14_39428921	0	39428921	T	C
14	chr14_39430255	0	39430255	G	A
14	chr14_39430754	0	39430754	A	G
14	chr14_39436318	0	39436318	A	G
14	chr14_39436761	0	39436761	T	C
14	chr14_39439858	0	39439858	G	A
14	chr14_39454012	0	39454012	A	C
14	chr14_39455376	0	39455376	A	T
14	chr14_39458289	0	39458289	T	G
14	chr14_39462982	0	39462982	A	G
14	chr14_39464929	0	39464929	C	A
14	chr14_39465278	0	39465278	A	G
14	chr14_39472436	0	39472436	G	A
14	chr14_39473373	0	39473373	T	G
14	chr14_39475306	0	39475306	A	G
14	chr14_39479559	0	39479559	A	C
14	chr14_39479604	0	39479604	G	A
14	chr14_39480558	0	39480558	T	C
14	chr14_39483494	0	39483494	A	G
14	chr14_39487635	0	39487635	T	C
14	chr14_39490877	0	39490877	G	A
14	chr14_39494783	0	39494783	T	C
14	chr14_39501491	0	39501491	C	T
14	chr14_39502904	0	39502904	T	C
14	chr14_39506469	0	39506469	G	A
14	chr14_39507471	0	39507471	C	G
14	chr14_39508845	0	39508845	A	T
14	chr14_39511652	0	39511652	G	T
14	chr14_39515468	0	39515468	G	C
14	chr14_39525767	0	39525767	G	C
14	chr14_39530814	0	39530814	C	A
14	chr14_39540410	0	39540410	A	C
14	chr14_39540628	0	39540628	C	A
14	chr14_39542357	0	39542357	T	C
14	chr14_39547998	0	39547998	T	A
14	chr14_39553153	0	39553153	G	T
14	chr14_39558274	0	39558274	A	G
14	chr14_39558502	0	39558502	C	G
14	chr14_39559949	0	39559949	C	A
14	chr14_39562161	0	39562161	A	T
14	chr14_39567608	0	39567608	C	G
14	chr14_39582836	0	39582836	C	T
14	chr14_39584736	0	39584736	T	C
14	chr14_39596288	0	39596288	T	A
14	chr14_39602585	0	39602585	A	T
14	chr14_39607190	0	39607190	T	C
14	chr14_39613504	0	39613504	T	C
14	chr14_39620430	0	39620430	A	G
14	chr14_39620736	0	39620736	A	G
14	chr14_39623056	0	39623056	T	C
14	chr14_39624196	0	39624196	A	C
14	chr14_39632737	0	39632737	A	G
14	chr14_39634552	0	39634552	G	A
14	chr14_39639863	0	39639863	A	G
14	chr14_39652634	0	39652634	C	T
14	chr14_39653422	0	39653422	G	T
14	chr14_39655733	0	39655733	G	A
14	chr14_39659572	0	39659572	C	T
14	chr14_39662360	0	39662360	A	G
14	chr14_39663614	0	39663614	T	C
14	chr14_39665492	0	39665492	T	A
14	chr14_39669092	0	39669092	T	C
14	chr14_39672386	0	39672386	T	C
14	chr14_39676484	0	39676484	G	C
14	chr14_39678043	0	39678043	T	C
14	chr14_39679343	0	39679343	T	C
14	chr14_39680575	0	39680575	T	C
14	chr14_39684832	0	39684832	G	C
14	chr14_39686186	0	39686186	T	G
14	chr14_39697046	0	39697046	A	G
14	chr14_39698262	0	39698262	A	G
14	chr14_39702770	0	39702770	T	C
14	chr14_39707014	0	39707014	A	G
14	chr14_39714726	0	39714726	C	T
14	chr14_39726703	0	39726703	T	C
14	chr14_39733170	0	39733170	C	G
14	chr14_39737326	0	39737326	T	C
14	chr14_39750715	0	39750715	A	T
14	chr14_39752951	0	39752951	G	C
14	chr14_39753521	0	39753521	A	G
14	chr14_39755666	0	39755666	C	T
14	chr14_39769004	0	39769004	T	C
14	chr14_39771893	0	39771893	T	C
14	chr14_39772615	0	39772615	C	T
14	chr14_39782088	0	39782088	G	C
14	chr14_39783323	0	39783323	T	C
14	chr14_39783647	0	39783647	G	T
14	chr14_39788698	0	39788698	T	G
14	chr14_39796825	0	39796825	G	T
14	chr14_39800878	0	39800878	T	C
14	chr14_39802468	0	39802468	A	G
14	chr14_39803751	0	39803751	T	C
14	chr14_39808848	0	39808848	C	T
14	chr14_39815679	0	39815679	A	T
14	chr14_39816581	0	39816581	G	A
14	chr14_39817565	0	39817565	T	C
14	chr14_39829426	0	39829426	G	A
14	chr14_39831357	0	39831357	A	G
14	chr14_39832301	0	39832301	A	G
14	chr14_39837710	0	39837710	C	T
14	chr14_39841341	0	39841341	T	G
14	chr14_39844271	0	39844271	A	C
14	chr14_39844790	0	39844790	T	C
14	chr14_39849585	0	39849585	C	G
14	chr14_39851018	0	39851018	A	G
14	chr14_39855849	0	39855849	C	T
14	chr14_39858143	0	39858143	C	T
14	chr14_39861123	0	39861123	T	C
14	chr14_39862685	0	39862685	T	C
14	chr14_39863141	0	39863141	A	G
14	chr14_39864979	0	39864979	G	C
14	chr14_39866522	0	39866522	T	C
14	chr14_39870538	0	39870538	A	G
14	chr14_39870808	0	39870808	T	G
14	chr14_39874223	0	39874223	A	G
14	chr14_39879405	0	39879405	A	G
14	chr14_39887409	0	39887409	T	C
14	chr14_39893371	0	39893371	A	G
14	chr14_39894500	0	39894500	A	G
14	chr14_39894547	0	39894547	T	C
14	chr14_39896826	0	39896826	A	G
14	chr14_39898002	0	39898002	C	G
14	chr14_39901621	0	39901621	C	A
14	chr14_39904099	0	39904099	C	G
14	chr14_39912788	0	39912788	T	C
14	chr14_39913515	0	39913515	C	A
14	chr14_39913567	0	39913567	A	G
14	chr14_39914408	0	39914408	C	G
14	chr14_39916561	0	39916561	T	G
14	chr14_39924284	0	39924284	C	T
14	chr14_39928989	0	39928989	C	T
14	chr14_39929622	0	39929622	C	G
14	chr14_39930640	0	39930640	T	C
14	chr14_39937375	0	39937375	A	G
14	chr14_39937648	0	39937648	A	G
14	chr14_39939346	0	39939346	C	A
14	chr14_39940595	0	39940595	C	T
14	chr14_39942840	0	39942840	A	G
14	chr14_39947869	0	39947869	A	G
14	chr14_39973298	0	39973298	A	G
14	chr14_39977477	0	39977477	T	C
14	chr14_39979683	0	39979683	A	G
14	chr14_39983436	0	39983436	G	A
14	chr14_39984823	0	39984823	C	T
14	chr14_39985754	0	39985754	A	C
14	chr14_39987194	0	39987194	G	T
14	chr14_39990755	0	39990755	T	C
14	chr14_39991593	0	39991593	A	G
14	chr14_39997445	0	39997445	T	C
14	chr14_39999369	0	39999369	T	C
14	chr14_39999680	0	39999680	G	A
14	chr14_40000604	0	40000604	A	T
14	chr14_40010229	0	40010229	A	G
14	chr14_40010914	0	40010914	G	T
14	chr14_40014677	0	40014677	G	A
14	chr14_40016866	0	40016866	C	G
14	chr14_40016914	0	40016914	G	A
14	chr14_40024581	0	40024581	T	A
14	chr14_40026685	0	40026685	C	T
14	chr14_40031564	0	40031564	C	T
14	chr14_40033465	0	40033465	G	C
14	chr14_40038100	0	40038100	A	G
14	chr14_40038331	0	40038331	T	C
14	chr14_40039141	0	40039141	G	T
14	chr14_40041134	0	40041134	T	C
14	chr14_40046034	0	40046034	G	T
14	chr14_40046066	0	40046066	C	T
14	chr14_40048138	0	40048138	C	T
14	chr14_40055234	0	40055234	G	T
14	chr14_40056378	0	40056378	G	T
14	chr14_40060446	0	40060446	T	C
14	chr14_40063532	0	40063532	T	G
14	chr14_40063812	0	40063812	C	T
14	chr14_40064483	0	40064483	C	T
14	chr14_40066935	0	40066935	A	C
14	chr14_40071891	0	40071891	T	C
14	chr14_40071953	0	40071953	C	G
14	chr14_40079950	0	40079950	C	G
14	chr14_40086161	0	40086161	G	A
14	chr14_40089302	0	40089302	T	C
14	chr14_40090060	0	40090060	A	G
14	chr14_40090818	0	40090818	G	T
14	chr14_40098995	0	40098995	G	A
14	chr14_40101400	0	40101400	C	T
14	chr14_40105727	0	40105727	T	C
14	chr14_40107701	0	40107701	T	C
14	chr14_40117477	0	40117477	C	T
14	chr14_40121365	0	40121365	G	A
14	chr14_40124658	0	40124658	C	T
14	chr14_40133076	0	40133076	G	A
14	chr14_40153391	0	40153391	T	C
14	chr14_40156222	0	40156222	T	C
14	chr14_40159954	0	40159954	C	A
14	chr14_40163746	0	40163746	A	G
14	chr14_40164569	0	40164569	A	G
14	chr14_40172902	0	40172902	G	A
14	chr14_40195015	0	40195015	C	G
14	chr14_40199103	0	40199103	A	G
14	chr14_40199330	0	40199330	A	G
14	chr14_40201057	0	40201057	T	C
14	chr14_40202936	0	40202936	A	G
14	chr14_40203733	0	40203733	G	A
14	chr14_40205002	0	40205002	A	G
14	chr14_40210040	0	40210040	T	C
14	chr14_40210113	0	40210113	A	G
14	chr14_40214089	0	40214089	C	T
14	chr14_40215742	0	40215742	T	A
14	chr14_40216053	0	40216053	T	C
14	chr14_40216616	0	40216616	G	A
14	chr14_40216661	0	40216661	A	G
14	chr14_40216784	0	40216784	T	C
14	chr14_40216997	0	40216997	T	C
14	chr14_40218705	0	40218705	C	T
14	chr14_40224192	0	40224192	C	T
14	chr14_40227609	0	40227609	G	A
14	chr14_40230058	0	40230058	C	T
14	chr14_40231287	0	40231287	A	G
14	chr14_40231525	0	40231525	T	C
14	chr14_40232680	0	40232680	T	C
14	chr14_40232693	0	40232693	A	G
14	chr14_40234991	0	40234991	A	C
14	chr14_40235054	0	40235054	A	G
14	chr14_40238821	0	40238821	T	C
14	chr14_40239079	0	40239079	T	C
14	chr14_40240868	0	40240868	C	T
14	chr14_40244768	0	40244768	T	C
14	chr14_40244821	0	40244821	A	G
14	chr14_40245390	0	40245390	G	A
14	chr14_40245810	0	40245810	C	G
14	chr14_40247588	0	40247588	A	G
14	chr14_40253484	0	40253484	A	G
14	chr14_40254453	0	40254453	A	T
14	chr14_40255236	0	40255236	C	T
14	chr14_40261532	0	40261532	T	C
14	chr14_40267147	0	40267147	A	G
14	chr14_40268842	0	40268842	A	T
14	chr14_40269034	0	40269034	G	A
14	chr14_40270649	0	40270649	A	C
14	chr14_40276919	0	40276919	C	A
14	chr14_40277430	0	40277430	A	G
14	chr14_40278292	0	40278292	G	A
14	chr14_40284793	0	40284793	A	G
14	chr14_40288403	0	40288403	A	G
14	chr14_40289312	0	40289312	G	A
14	chr14_40297304	0	40297304	G	C
14	chr14_40297891	0	40297891	A	G
14	chr14_40299170	0	40299170	T	C
14	chr14_40302528	0	40302528	C	A
14	chr14_40305574	0	40305574	T	G
14	chr14_40308471	0	40308471	A	G
14	chr14_40312072	0	40312072	C	T
14	chr14_40316947	0	40316947	A	G
14	chr14_40326937	0	40326937	T	C
14	chr14_40327328	0	40327328	G	T
14	chr14_40330241	0	40330241	C	T
14	chr14_40333747	0	40333747	T	C
14	chr14_40334418	0	40334418	A	G
14	chr14_40335365	0	40335365	A	C
14	chr14_40336783	0	40336783	A	G
14	chr14_40347901	0	40347901	C	G
14	chr14_40351483	0	40351483	G	A
14	chr14_40354202	0	40354202	G	A
14	chr14_40359216	0	40359216	C	T
14	chr14_40366465	0	40366465	T	A
14	chr14_40368406	0	40368406	T	A
14	chr14_40369502	0	40369502	C	G
14	chr14_40370427	0	40370427	T	C
14	chr14_40372328	0	40372328	T	C
14	chr14_40382313	0	40382313	G	T
14	chr14_40382530	0	40382530	G	A
14	chr14_40387408	0	40387408	T	C
14	chr14_40387862	0	40387862	A	G
14	chr14_40388070	0	40388070	G	A
14	chr14_40388900	0	40388900	A	G
14	chr14_40390777	0	40390777	A	C
14	chr14_40393669	0	40393669	A	G
14	chr14_40396412	0	40396412	A	G
14	chr14_40397324	0	40397324	C	A
14	chr14_40397976	0	40397976	T	C
14	chr14_40399675	0	40399675	G	T
14	chr14_40400360	0	40400360	T	G
14	chr14_40402689	0	40402689	T	C
14	chr14_40418656	0	40418656	C	T
14	chr14_40435373	0	40435373	A	G
14	chr14_40441119	0	40441119	T	C
14	chr14_40441777	0	40441777	T	C
14	chr14_40442327	0	40442327	C	T
14	chr14_40450985	0	40450985	C	G
14	chr14_40453567	0	40453567	T	C
14	chr14_40456117	0	40456117	G	T
14	chr14_40464940	0	40464940	T	C
14	chr14_40465105	0	40465105	A	G
14	chr14_40474051	0	40474051	C	G
14	chr14_40476347	0	40476347	G	T
14	chr14_40476440	0	40476440	T	C
14	chr14_40477283	0	40477283	T	C
14	chr14_40484745	0	40484745	A	G
14	chr14_40485191	0	40485191	C	T
14	chr14_40485525	0	40485525	C	T
14	chr14_40490010	0	40490010	C	T
14	chr14_40490435	0	40490435	A	C
14	chr14_40503508	0	40503508	A	C
14	chr14_40506872	0	40506872	A	G
14	chr14_40512265	0	40512265	A	C
14	chr14_40512287	0	40512287	G	A
14	chr14_40517920	0	40517920	A	G
14	chr14_40518861	0	40518861	A	T
14	chr14_40520286	0	40520286	A	G
14	chr14_40523836	0	40523836	A	G
14	chr14_40525005	0	40525005	T	C
14	chr14_40532365	0	40532365	C	T
14	chr14_40532829	0	40532829	A	G
14	chr14_40537837	0	40537837	G	A
14	chr14_40538358	0	40538358	T	C
14	chr14_40539106	0	40539106	A	G
14	chr14_40539431	0	40539431	A	G
14	chr14_40540370	0	40540370	A	C
14	chr14_40540590	0	40540590	C	T
14	chr14_40543330	0	40543330	T	G
14	chr14_40553251	0	40553251	A	G
14	chr14_40560093	0	40560093	G	A
14	chr14_40561550	0	40561550	G	A
14	chr14_40563935	0	40563935	G	A
14	chr14_40563980	0	40563980	G	T
14	chr14_40566695	0	40566695	G	A
14	chr14_40566961	0	40566961	A	G
14	chr14_40567360	0	40567360	G	C
14	chr14_40572466	0	40572466	C	T
14	chr14_40582860	0	40582860	T	C
14	chr14_40589594	0	40589594	G	T
14	chr14_40593455	0	40593455	A	G
14	chr14_40602434	0	40602434	A	G
14	chr14_40607656	0	40607656	G	A
14	chr14_40620098	0	40620098	G	A
14	chr14_40629217	0	40629217	A	C
14	chr14_40633619	0	40633619	A	G
14	chr14_40634576	0	40634576	G	A
14	chr14_40635820	0	40635820	A	G
14	chr14_40639441	0	40639441	T	C
14	chr14_40639653	0	40639653	A	G
14	chr14_40642682	0	40642682	A	G
14	chr14_40643645	0	40643645	G	C
14	chr14_40644334	0	40644334	A	G
14	chr14_40648131	0	40648131	C	G
14	chr14_40650155	0	40650155	C	G
14	chr14_40655608	0	40655608	C	G
14	chr14_40656064	0	40656064	A	G
14	chr14_40656729	0	40656729	A	G
14	chr14_40661846	0	40661846	T	C
14	chr14_40669487	0	40669487	G	A
14	chr14_40680993	0	40680993	C	T
14	chr14_40686086	0	40686086	C	T
14	chr14_40689374	0	40689374	G	T
14	chr14_40690062	0	40690062	A	G
14	chr14_40691279	0	40691279	C	G
14	chr14_40693043	0	40693043	T	C
14	chr14_40695248	0	40695248	A	G
14	chr14_40696739	0	40696739	A	G
14	chr14_40705281	0	40705281	C	G
14	chr14_40708712	0	40708712	C	T
14	chr14_40709605	0	40709605	A	G
14	chr14_40711599	0	40711599	G	A
14	chr14_40715181	0	40715181	T	C
14	chr14_40715707	0	40715707	G	A
14	chr14_40717492	0	40717492	C	T
14	chr14_40717908	0	40717908	A	G
14	chr14_40723374	0	40723374	T	C
14	chr14_40724806	0	40724806	A	G
14	chr14_40729141	0	40729141	C	T
14	chr14_40730411	0	40730411	A	G
14	chr14_40730661	0	40730661	T	C
14	chr14_40732071	0	40732071	G	A
14	chr14_40733762	0	40733762	T	C
14	chr14_40737554	0	40737554	A	G
14	chr14_40738907	0	40738907	A	G
14	chr14_40742496	0	40742496	T	C
14	chr14_40752642	0	40752642	C	T
14	chr14_40771923	0	40771923	T	G
14	chr14_40774558	0	40774558	A	G
14	chr14_40774901	0	40774901	T	C
14	chr14_40776017	0	40776017	C	T
14	chr14_40776364	0	40776364	T	C
14	chr14_40777980	0	40777980	A	G
14	chr14_40781706	0	40781706	T	G
14	chr14_40786360	0	40786360	C	T
14	chr14_40787355	0	40787355	A	G
14	chr14_40793882	0	40793882	A	G
14	chr14_40795774	0	40795774	A	G
14	chr14_40804220	0	40804220	A	G
14	chr14_40805071	0	40805071	T	C
14	chr14_40807849	0	40807849	T	C
14	chr14_40810011	0	40810011	G	A
14	chr14_40817203	0	40817203	C	G
14	chr14_40818037	0	40818037	C	A
14	chr14_40819867	0	40819867	G	A
14	chr14_40821174	0	40821174	A	G
14	chr14_40821722	0	40821722	T	C
14	chr14_40829554	0	40829554	G	C
14	chr14_40834204	0	40834204	T	C
14	chr14_40835608	0	40835608	T	C
14	chr14_40837032	0	40837032	C	T
14	chr14_40837987	0	40837987	A	C
14	chr14_40839294	0	40839294	C	T
14	chr14_40839336	0	40839336	A	C
14	chr14_40840106	0	40840106	A	T
14	chr14_40842074	0	40842074	G	T
14	chr14_40844811	0	40844811	A	G
14	chr14_40851884	0	40851884	T	G
14	chr14_40853810	0	40853810	A	G
14	chr14_40853890	0	40853890	T	C
14	chr14_40854572	0	40854572	G	A
14	chr14_40856715	0	40856715	T	C
14	chr14_40863228	0	40863228	T	C
14	chr14_40867663	0	40867663	T	C
14	chr14_40872958	0	40872958	A	G
14	chr14_40874212	0	40874212	A	G
14	chr14_40876820	0	40876820	A	G
14	chr14_40877051	0	40877051	T	C
14	chr14_40879740	0	40879740	G	A
14	chr14_40887870	0	40887870	G	C
14	chr14_40888593	0	40888593	C	T
14	chr14_40892970	0	40892970	T	C
14	chr14_40894668	0	40894668	C	T
14	chr14_40895381	0	40895381	T	C
14	chr14_40903615	0	40903615	A	G
14	chr14_40904133	0	40904133	A	C
14	chr14_40909241	0	40909241	T	G
14	chr14_40912752	0	40912752	A	G
14	chr14_40929674	0	40929674	T	A
14	chr14_40933028	0	40933028	A	G
14	chr14_40933914	0	40933914	A	G
14	chr14_40938008	0	40938008	A	G
14	chr14_40941419	0	40941419	C	T
14	chr14_40946305	0	40946305	C	T
14	chr14_40947130	0	40947130	C	T
14	chr14_40951246	0	40951246	C	A
14	chr14_40952790	0	40952790	G	C
14	chr14_40965762	0	40965762	G	A
14	chr14_40987237	0	40987237	T	C
14	chr14_40988726	0	40988726	A	G
14	chr14_40995284	0	40995284	T	C
14	chr14_40999891	0	40999891	C	T
14	chr14_41012769	0	41012769	T	G
14	chr14_41013534	0	41013534	T	A
14	chr14_41020372	0	41020372	A	C
14	chr14_41032613	0	41032613	A	G
14	chr14_41033784	0	41033784	G	A
14	chr14_41037287	0	41037287	C	T
14	chr14_41047470	0	41047470	T	C
14	chr14_41050841	0	41050841	A	G
14	chr14_41053231	0	41053231	C	T
14	chr14_41097703	0	41097703	T	C
14	chr14_41104667	0	41104667	A	G
14	chr14_41114065	0	41114065	G	T
14	chr14_41117510	0	41117510	A	C
14	chr14_41121934	0	41121934	A	C
14	chr14_41149893	0	41149893	G	A
14	chr14_41154426	0	41154426	A	G
14	chr14_41176773	0	41176773	T	A
14	chr14_41195424	0	41195424	C	T
14	chr14_41196191	0	41196191	C	T
14	chr14_41198271	0	41198271	C	T
14	chr14_41198406	0	41198406	A	T
14	chr14_41206055	0	41206055	C	T
14	chr14_41216700	0	41216700	G	A
14	chr14_41226638	0	41226638	C	T
14	chr14_41230192	0	41230192	G	T
14	chr14_41231117	0	41231117	C	T
14	chr14_41234872	0	41234872	C	T
14	chr14_41242878	0	41242878	A	G
14	chr14_41253110	0	41253110	G	C
14	chr14_41254277	0	41254277	G	T
14	chr14_41255044	0	41255044	C	T
14	chr14_41263604	0	41263604	C	G
14	chr14_41263905	0	41263905	T	C
14	chr14_41271741	0	41271741	A	G
14	chr14_41272788	0	41272788	T	C
14	chr14_41280971	0	41280971	A	G
14	chr14_41283579	0	41283579	A	C
14	chr14_41286610	0	41286610	A	G
14	chr14_41291042	0	41291042	T	C
14	chr14_41295421	0	41295421	C	G
14	chr14_41298341	0	41298341	C	G
14	chr14_41298643	0	41298643	C	G
14	chr14_41299214	0	41299214	T	C
14	chr14_41301910	0	41301910	T	C
14	chr14_41303951	0	41303951	A	G
14	chr14_41307147	0	41307147	A	G
14	chr14_41307193	0	41307193	T	C
14	chr14_41309870	0	41309870	T	C
14	chr14_41321638	0	41321638	T	C
14	chr14_41325770	0	41325770	T	G
14	chr14_41329632	0	41329632	C	G
14	chr14_41332148	0	41332148	A	G
14	chr14_41343864	0	41343864	T	C
14	chr14_41350533	0	41350533	T	A
14	chr14_41356349	0	41356349	A	G
14	chr14_41359944	0	41359944	C	G
14	chr14_41361444	0	41361444	T	C
14	chr14_41363143	0	41363143	C	T
14	chr14_41367268	0	41367268	T	C
14	chr14_41370938	0	41370938	A	C
14	chr14_41374938	0	41374938	A	G
14	chr14_41376921	0	41376921	A	C
14	chr14_41381077	0	41381077	T	G
14	chr14_41381179	0	41381179	T	A
14	chr14_41385518	0	41385518	G	C
14	chr14_41388483	0	41388483	C	T
14	chr14_41392333	0	41392333	A	G
14	chr14_41395581	0	41395581	A	G
14	chr14_41407879	0	41407879	C	T
14	chr14_41412455	0	41412455	C	A
14	chr14_41416812	0	41416812	G	C
14	chr14_41427474	0	41427474	G	T
14	chr14_41434092	0	41434092	C	A
14	chr14_41444483	0	41444483	T	G
14	chr14_41445203	0	41445203	G	A
14	chr14_41446477	0	41446477	C	T
14	chr14_41448094	0	41448094	A	T
14	chr14_41461612	0	41461612	G	A
14	chr14_41462421	0	41462421	T	C
14	chr14_41468196	0	41468196	C	T
14	chr14_41478803	0	41478803	T	C
14	chr14_41486615	0	41486615	T	C
14	chr14_41494080	0	41494080	C	T
14	chr14_41500106	0	41500106	G	A
14	chr14_41505256	0	41505256	T	C
14	chr14_41511738	0	41511738	A	G
14	chr14_41512513	0	41512513	A	G
14	chr14_41514873	0	41514873	T	C
14	chr14_41517903	0	41517903	C	T
14	chr14_41522197	0	41522197	C	T
14	chr14_41523958	0	41523958	G	A
14	chr14_41529968	0	41529968	A	G
14	chr14_41543921	0	41543921	G	C
14	chr14_41551414	0	41551414	G	A
14	chr14_41555277	0	41555277	C	A
14	chr14_41558126	0	41558126	A	C
14	chr14_41565840	0	41565840	C	A
14	chr14_41566108	0	41566108	C	T
14	chr14_41569708	0	41569708	A	T
14	chr14_41576881	0	41576881	G	A
14	chr14_41579647	0	41579647	G	A
14	chr14_41590722	0	41590722	G	T
14	chr14_41599754	0	41599754	A	G
14	chr14_41599794	0	41599794	A	G
14	chr14_41607211	0	41607211	A	G
14	chr14_41607536	0	41607536	T	C
14	chr14_41613252	0	41613252	A	C
14	chr14_41617455	0	41617455	A	G
14	chr14_41633997	0	41633997	C	G
14	chr14_41636279	0	41636279	C	G
14	chr14_41655790	0	41655790	C	G
14	chr14_41656268	0	41656268	T	C
14	chr14_41660066	0	41660066	A	G
14	chr14_41664230	0	41664230	T	C
14	chr14_41666094	0	41666094	T	C
14	chr14_41679355	0	41679355	A	C
14	chr14_41680943	0	41680943	T	C
14	chr14_41687759	0	41687759	A	C
14	chr14_41688781	0	41688781	T	C
14	chr14_41692213	0	41692213	A	G
14	chr14_41693614	0	41693614	C	G
14	chr14_41696414	0	41696414	C	T
14	chr14_41696434	0	41696434	C	T
14	chr14_41698851	0	41698851	A	G
14	chr14_41700581	0	41700581	T	C
14	chr14_41704767	0	41704767	G	A
14	chr14_41711962	0	41711962	A	G
14	chr14_41712710	0	41712710	A	G
14	chr14_41715110	0	41715110	T	C
14	chr14_41722904	0	41722904	A	G
14	chr14_41733424	0	41733424	T	G
14	chr14_41741483	0	41741483	A	G
14	chr14_41746454	0	41746454	A	G
14	chr14_41775944	0	41775944	G	A
14	chr14_41776265	0	41776265	A	G
14	chr14_41776873	0	41776873	T	C
14	chr14_41782143	0	41782143	G	A
14	chr14_41782747	0	41782747	T	C
14	chr14_41784368	0	41784368	A	G
14	chr14_41784903	0	41784903	A	G
14	chr14_41786762	0	41786762	T	C
14	chr14_41793671	0	41793671	A	G
14	chr14_41794352	0	41794352	G	T
14	chr14_41795375	0	41795375	T	C
14	chr14_41799001	0	41799001	T	C
14	chr14_41800340	0	41800340	A	G
14	chr14_41802649	0	41802649	A	C
14	chr14_41807524	0	41807524	A	G
14	chr14_41813134	0	41813134	C	A
14	chr14_41814753	0	41814753	G	C
14	chr14_41815055	0	41815055	T	G
14	chr14_41815662	0	41815662	T	C
14	chr14_41816549	0	41816549	T	C
14	chr14_41816711	0	41816711	T	C
14	chr14_41820422	0	41820422	C	T
14	chr14_41822228	0	41822228	T	C
14	chr14_41822962	0	41822962	A	T
14	chr14_41824324	0	41824324	C	A
14	chr14_41827819	0	41827819	A	G
14	chr14_41828416	0	41828416	T	C
14	chr14_41836416	0	41836416	T	A
14	chr14_41840439	0	41840439	T	C
14	chr14_41842585	0	41842585	G	A
14	chr14_41853713	0	41853713	T	C
14	chr14_41854344	0	41854344	A	G
14	chr14_41854834	0	41854834	T	A
14	chr14_41854851	0	41854851	C	T
14	chr14_41861405	0	41861405	T	C
14	chr14_41864611	0	41864611	T	C
14	chr14_41869411	0	41869411	G	T
14	chr14_41881708	0	41881708	G	A
14	chr14_41882225	0	41882225	T	C
14	chr14_41886282	0	41886282	C	T
14	chr14_41892388	0	41892388	G	A
14	chr14_41893536	0	41893536	A	G
14	chr14_41899009	0	41899009	A	G
14	chr14_41900012	0	41900012	G	A
14	chr14_41902724	0	41902724	T	C
14	chr14_41906676	0	41906676	C	A
14	chr14_41914564	0	41914564	C	G
14	chr14_41916699	0	41916699	T	C
14	chr14_41917170	0	41917170	A	G
14	chr14_41920722	0	41920722	T	C
14	chr14_41920837	0	41920837	A	C
14	chr14_41927667	0	41927667	A	G
14	chr14_41928775	0	41928775	G	A
14	chr14_41946091	0	41946091	G	A
14	chr14_41948405	0	41948405	C	A
14	chr14_41948589	0	41948589	T	C
14	chr14_41949063	0	41949063	G	A
14	chr14_41951967	0	41951967	C	A
14	chr14_41952330	0	41952330	T	C
14	chr14_41953316	0	41953316	G	A
14	chr14_41964281	0	41964281	T	C
14	chr14_41968328	0	41968328	T	C
14	chr14_41980855	0	41980855	C	T
14	chr14_41982468	0	41982468	C	G
14	chr14_41982657	0	41982657	T	C
14	chr14_41983149	0	41983149	A	G
14	chr14_41990477	0	41990477	A	G
14	chr14_41991592	0	41991592	C	G
14	chr14_41992085	0	41992085	A	G
14	chr14_41999362	0	41999362	G	A
14	chr14_41999781	0	41999781	A	G
14	chr14_41999801	0	41999801	T	C
14	chr14_41999859	0	41999859	A	C
14	chr14_42002294	0	42002294	C	T
14	chr14_42005801	0	42005801	A	G
14	chr14_42009543	0	42009543	T	G
14	chr14_42016000	0	42016000	A	G
14	chr14_42020779	0	42020779	T	C
14	chr14_42023405	0	42023405	A	G
14	chr14_42024840	0	42024840	T	C
14	chr14_42027128	0	42027128	A	T
14	chr14_42028097	0	42028097	C	T
14	chr14_42029588	0	42029588	A	G
14	chr14_42034378	0	42034378	G	A
14	chr14_42038261	0	42038261	G	C
14	chr14_42045801	0	42045801	A	G
14	chr14_42046154	0	42046154	A	G
14	chr14_42052513	0	42052513	G	A
14	chr14_42059449	0	42059449	A	G
14	chr14_42066364	0	42066364	C	G
14	chr14_42067921	0	42067921	G	A
14	chr14_42069999	0	42069999	C	T
14	chr14_42070556	0	42070556	G	A
14	chr14_42076048	0	42076048	A	G
14	chr14_42079801	0	42079801	A	C
14	chr14_42081137	0	42081137	T	C
14	chr14_42094138	0	42094138	G	A
14	chr14_42103588	0	42103588	A	T
14	chr14_42110602	0	42110602	A	G
14	chr14_42112673	0	42112673	A	C
14	chr14_42116685	0	42116685	A	G
14	chr14_42120011	0	42120011	G	A
14	chr14_42137733	0	42137733	C	G
14	chr14_42139498	0	42139498	A	G
14	chr14_42144127	0	42144127	T	G
14	chr14_42149806	0	42149806	C	G
14	chr14_42162873	0	42162873	T	C
14	chr14_42163756	0	42163756	G	C
14	chr14_42166400	0	42166400	G	A
14	chr14_42173381	0	42173381	C	T
14	chr14_42178671	0	42178671	A	C
14	chr14_42179253	0	42179253	G	A
14	chr14_42188698	0	42188698	G	T
14	chr14_42188710	0	42188710	T	C
14	chr14_42191510	0	42191510	T	C
14	chr14_42197102	0	42197102	A	G
14	chr14_42202156	0	42202156	C	T
14	chr14_42202536	0	42202536	A	G
14	chr14_42203072	0	42203072	C	A
14	chr14_42203272	0	42203272	C	T
14	chr14_42205421	0	42205421	T	A
14	chr14_42206130	0	42206130	C	T
14	chr14_42215162	0	42215162	T	C
14	chr14_42217631	0	42217631	T	C
14	chr14_42220963	0	42220963	G	A
14	chr14_42221592	0	42221592	T	G
14	chr14_42229311	0	42229311	A	G
14	chr14_42230683	0	42230683	T	C
14	chr14_42232182	0	42232182	T	C
14	chr14_42245502	0	42245502	C	T
14	chr14_42249544	0	42249544	A	G
14	chr14_42251734	0	42251734	G	T
14	chr14_42251905	0	42251905	C	A
14	chr14_42253097	0	42253097	T	C
14	chr14_42255991	0	42255991	G	A
14	chr14_42256310	0	42256310	A	G
14	chr14_42258009	0	42258009	A	G
14	chr14_42258318	0	42258318	A	C
14	chr14_42260546	0	42260546	G	A
14	chr14_42261046	0	42261046	G	A
14	chr14_42266349	0	42266349	A	G
14	chr14_42266466	0	42266466	G	A
14	chr14_42269974	0	42269974	A	G
14	chr14_42276523	0	42276523	T	C
14	chr14_42279373	0	42279373	T	C
14	chr14_42283487	0	42283487	A	G
14	chr14_42294437	0	42294437	T	G
14	chr14_42294922	0	42294922	A	G
14	chr14_42297076	0	42297076	G	C
14	chr14_42297673	0	42297673	G	C
14	chr14_42298605	0	42298605	C	A
14	chr14_42304969	0	42304969	G	A
14	chr14_42305970	0	42305970	G	A
14	chr14_42308616	0	42308616	G	A
14	chr14_42309450	0	42309450	G	A
14	chr14_42314812	0	42314812	A	G
14	chr14_42315326	0	42315326	T	C
14	chr14_42315671	0	42315671	A	G
14	chr14_42317262	0	42317262	A	G
14	chr14_42317667	0	42317667	A	G
14	chr14_42327080	0	42327080	C	T
14	chr14_42327149	0	42327149	T	C
14	chr14_42327713	0	42327713	G	A
14	chr14_42329401	0	42329401	T	C
14	chr14_42334480	0	42334480	T	C
14	chr14_42338470	0	42338470	A	G
14	chr14_42339219	0	42339219	C	T
14	chr14_42339329	0	42339329	T	A
14	chr14_42341082	0	42341082	A	G
14	chr14_42351432	0	42351432	A	G
14	chr14_42362278	0	42362278	A	G
14	chr14_42362738	0	42362738	T	C
14	chr14_42364323	0	42364323	A	G
14	chr14_42365705	0	42365705	A	T
14	chr14_42366207	0	42366207	A	G
14	chr14_42369134	0	42369134	A	C
14	chr14_42372417	0	42372417	G	C
14	chr14_42373195	0	42373195	A	G
14	chr14_42380181	0	42380181	T	A
14	chr14_42380483	0	42380483	C	A
14	chr14_42392922	0	42392922	A	G
14	chr14_42397355	0	42397355	T	C
14	chr14_42401330	0	42401330	T	G
14	chr14_42408309	0	42408309	G	A
14	chr14_42408502	0	42408502	A	G
14	chr14_42411322	0	42411322	A	C
14	chr14_42411505	0	42411505	G	T
14	chr14_42416512	0	42416512	A	G
14	chr14_42419142	0	42419142	A	G
14	chr14_42419599	0	42419599	A	G
14	chr14_42425315	0	42425315	A	C
14	chr14_42430314	0	42430314	T	A
14	chr14_42439048	0	42439048	G	A
14	chr14_42440086	0	42440086	T	C
14	chr14_42441119	0	42441119	T	C
14	chr14_42445566	0	42445566	C	A
14	chr14_42448217	0	42448217	A	G
14	chr14_42448563	0	42448563	A	G
14	chr14_42451607	0	42451607	T	C
14	chr14_42451811	0	42451811	A	G
14	chr14_42453218	0	42453218	A	G
14	chr14_42458654	0	42458654	G	A
14	chr14_42464200	0	42464200	C	T
14	chr14_42465174	0	42465174	A	T
14	chr14_42471290	0	42471290	G	A
14	chr14_42472502	0	42472502	T	C
14	chr14_42477036	0	42477036	G	C
14	chr14_42487474	0	42487474	G	A
14	chr14_42488252	0	42488252	G	A
14	chr14_42489723	0	42489723	C	A
14	chr14_42497810	0	42497810	G	T
14	chr14_42503743	0	42503743	A	C
14	chr14_42516786	0	42516786	G	A
14	chr14_42519348	0	42519348	T	A
14	chr14_42520265	0	42520265	G	A
14	chr14_42523091	0	42523091	C	T
14	chr14_42528337	0	42528337	T	G
14	chr14_42528609	0	42528609	A	G
14	chr14_42534099	0	42534099	T	C
14	chr14_42536701	0	42536701	A	C
14	chr14_42538091	0	42538091	G	C
14	chr14_42540724	0	42540724	G	T
14	chr14_42544466	0	42544466	A	G
14	chr14_42544823	0	42544823	A	C
14	chr14_42557572	0	42557572	G	A
14	chr14_42559109	0	42559109	C	G
14	chr14_42561146	0	42561146	G	C
14	chr14_42577848	0	42577848	C	T
14	chr14_42583987	0	42583987	T	A
14	chr14_42601822	0	42601822	T	C
14	chr14_42621344	0	42621344	G	A
14	chr14_42622630	0	42622630	A	C
14	chr14_42631039	0	42631039	C	G
14	chr14_42639689	0	42639689	T	A
14	chr14_42650497	0	42650497	A	C
14	chr14_42651724	0	42651724	A	G
14	chr14_42652820	0	42652820	A	C
14	chr14_42653730	0	42653730	A	C
14	chr14_42659602	0	42659602	G	A
14	chr14_42660485	0	42660485	T	A
14	chr14_42664161	0	42664161	T	A
14	chr14_42675697	0	42675697	A	G
14	chr14_42679180	0	42679180	G	A
14	chr14_42694063	0	42694063	T	C
14	chr14_42695553	0	42695553	C	T
14	chr14_42706342	0	42706342	C	T
14	chr14_42708447	0	42708447	T	C
14	chr14_42715377	0	42715377	T	C
14	chr14_42735892	0	42735892	G	A
14	chr14_42753583	0	42753583	T	C
14	chr14_42770368	0	42770368	T	C
14	chr14_42772366	0	42772366	C	T
14	chr14_42782006	0	42782006	C	T
14	chr14_42784036	0	42784036	C	T
14	chr14_42795608	0	42795608	T	A
14	chr14_42795620	0	42795620	G	A
14	chr14_42805017	0	42805017	T	C
14	chr14_42808250	0	42808250	A	G
14	chr14_42810071	0	42810071	G	A
14	chr14_42821839	0	42821839	C	T
14	chr14_42824783	0	42824783	A	G
14	chr14_42824960	0	42824960	A	G
14	chr14_42825972	0	42825972	A	G
14	chr14_42827928	0	42827928	T	C
14	chr14_42828408	0	42828408	A	G
14	chr14_42829999	0	42829999	A	C
14	chr14_42832728	0	42832728	T	G
14	chr14_42834357	0	42834357	A	G
14	chr14_42836024	0	42836024	C	G
14	chr14_42839088	0	42839088	A	T
14	chr14_42849442	0	42849442	G	A
14	chr14_42861507	0	42861507	T	C
14	chr14_42861924	0	42861924	A	G
14	chr14_42863101	0	42863101	G	A
14	chr14_42866548	0	42866548	T	A
14	chr14_42868002	0	42868002	T	C
14	chr14_42873104	0	42873104	T	C
14	chr14_42903373	0	42903373	T	G
14	chr14_42906452	0	42906452	T	C
14	chr14_42909233	0	42909233	C	A
14	chr14_42909894	0	42909894	C	A
14	chr14_42912527	0	42912527	C	A
14	chr14_42913088	0	42913088	A	G
14	chr14_42914220	0	42914220	C	G
14	chr14_42918942	0	42918942	T	G
14	chr14_42928306	0	42928306	T	C
14	chr14_42928565	0	42928565	C	T
14	chr14_42943851	0	42943851	G	A
14	chr14_42949366	0	42949366	A	C
14	chr14_42956071	0	42956071	T	C
14	chr14_42964970	0	42964970	G	A
14	chr14_42973814	0	42973814	C	T
14	chr14_42973930	0	42973930	G	A
14	chr14_42977208	0	42977208	G	T
14	chr14_42978502	0	42978502	G	A
14	chr14_42987695	0	42987695	T	C
14	chr14_42995298	0	42995298	A	G
14	chr14_42996516	0	42996516	A	G
14	chr14_43000360	0	43000360	A	G
14	chr14_43007278	0	43007278	G	A
14	chr14_43016882	0	43016882	C	T
14	chr14_43022896	0	43022896	T	C
14	chr14_43025094	0	43025094	G	C
14	chr14_43030272	0	43030272	C	G
14	chr14_43033318	0	43033318	A	G
14	chr14_43043509	0	43043509	T	A
14	chr14_43044047	0	43044047	A	G
14	chr14_43044250	0	43044250	C	T
14	chr14_43048452	0	43048452	C	T
14	chr14_43054139	0	43054139	G	T
14	chr14_43057891	0	43057891	G	A
14	chr14_43058056	0	43058056	T	C
14	chr14_43078080	0	43078080	G	T
14	chr14_43082955	0	43082955	T	C
14	chr14_43083347	0	43083347	C	G
14	chr14_43093279	0	43093279	T	C
14	chr14_43093769	0	43093769	A	G
14	chr14_43095382	0	43095382	A	G
14	chr14_43096147	0	43096147	G	A
14	chr14_43105798	0	43105798	G	T
14	chr14_43106263	0	43106263	G	A
14	chr14_43106785	0	43106785	G	A
14	chr14_43106912	0	43106912	G	A
14	chr14_43112584	0	43112584	T	C
14	chr14_43114558	0	43114558	T	C
14	chr14_43127556	0	43127556	T	C
14	chr14_43130224	0	43130224	T	C
14	chr14_43131065	0	43131065	T	C
14	chr14_43131944	0	43131944	A	G
14	chr14_43134225	0	43134225	T	C
14	chr14_43152397	0	43152397	A	G
14	chr14_43159085	0	43159085	A	G
14	chr14_43162496	0	43162496	C	T
14	chr14_43175904	0	43175904	T	C
14	chr14_43177377	0	43177377	A	C
14	chr14_43183385	0	43183385	T	C
14	chr14_43183899	0	43183899	T	A
14	chr14_43184568	0	43184568	G	A
14	chr14_43198708	0	43198708	G	A
14	chr14_43202664	0	43202664	G	A
14	chr14_43218275	0	43218275	G	A
14	chr14_43218813	0	43218813	T	C
14	chr14_43224664	0	43224664	T	C
14	chr14_43227824	0	43227824	A	G
14	chr14_43227914	0	43227914	A	G
14	chr14_43228664	0	43228664	G	A
14	chr14_43234693	0	43234693	T	C
14	chr14_43240124	0	43240124	G	A
14	chr14_43240193	0	43240193	T	C
14	chr14_43242078	0	43242078	G	A
14	chr14_43250733	0	43250733	A	G
14	chr14_43250873	0	43250873	A	G
14	chr14_43252895	0	43252895	A	T
14	chr14_43259299	0	43259299	A	G
14	chr14_43259381	0	43259381	C	A
14	chr14_43265920	0	43265920	C	G
14	chr14_43267676	0	43267676	G	C
14	chr14_43270271	0	43270271	A	G
14	chr14_43271375	0	43271375	C	G
14	chr14_43272151	0	43272151	G	A
14	chr14_43273735	0	43273735	T	C
14	chr14_43277439	0	43277439	C	T
14	chr14_43284659	0	43284659	G	A
14	chr14_43287067	0	43287067	G	C
14	chr14_43297320	0	43297320	T	C
14	chr14_43307189	0	43307189	T	C
14	chr14_43316582	0	43316582	C	T
14	chr14_43318070	0	43318070	A	G
14	chr14_43322819	0	43322819	C	A
14	chr14_43328630	0	43328630	T	C
14	chr14_43336716	0	43336716	C	T
14	chr14_43343427	0	43343427	A	C
14	chr14_43346070	0	43346070	T	C
14	chr14_43368534	0	43368534	G	C
14	chr14_43377347	0	43377347	G	T
14	chr14_43388281	0	43388281	G	C
14	chr14_43394139	0	43394139	C	T
14	chr14_43396661	0	43396661	G	C
14	chr14_43400900	0	43400900	C	A
14	chr14_43405620	0	43405620	T	C
14	chr14_43409743	0	43409743	G	C
14	chr14_43423879	0	43423879	G	T
14	chr14_43427292	0	43427292	A	G
14	chr14_43446683	0	43446683	T	C
14	chr14_43461562	0	43461562	A	G
14	chr14_43465408	0	43465408	C	G
14	chr14_43469332	0	43469332	A	T
14	chr14_43470687	0	43470687	G	C
14	chr14_43473239	0	43473239	T	C
14	chr14_43473311	0	43473311	T	C
14	chr14_43473853	0	43473853	C	G
14	chr14_43482583	0	43482583	C	A
14	chr14_43487047	0	43487047	G	T
14	chr14_43489239	0	43489239	T	C
14	chr14_43492734	0	43492734	G	A
14	chr14_43495941	0	43495941	G	A
14	chr14_43497793	0	43497793	C	T
14	chr14_43510339	0	43510339	T	C
14	chr14_43511105	0	43511105	A	G
14	chr14_43517424	0	43517424	C	G
14	chr14_43519009	0	43519009	C	A
14	chr14_43521829	0	43521829	C	T
14	chr14_43533044	0	43533044	C	T
14	chr14_43538776	0	43538776	G	C
14	chr14_43543410	0	43543410	C	T
14	chr14_43544269	0	43544269	A	G
14	chr14_43547765	0	43547765	G	A
14	chr14_43551206	0	43551206	G	A
14	chr14_43551607	0	43551607	A	G
14	chr14_43552444	0	43552444	T	C
14	chr14_43554422	0	43554422	G	A
14	chr14_43555917	0	43555917	A	T
14	chr14_43557168	0	43557168	C	G
14	chr14_43567358	0	43567358	T	C
14	chr14_43568610	0	43568610	C	T
14	chr14_43570434	0	43570434	G	C
14	chr14_43579403	0	43579403	G	T
14	chr14_43585272	0	43585272	T	C
14	chr14_43594512	0	43594512	C	T
14	chr14_43605374	0	43605374	C	G
14	chr14_43605403	0	43605403	T	C
14	chr14_43605811	0	43605811	C	T
14	chr14_43609907	0	43609907	G	A
14	chr14_43630130	0	43630130	C	G
14	chr14_43651854	0	43651854	T	C
14	chr14_43657619	0	43657619	T	G
14	chr14_43662486	0	43662486	C	G
14	chr14_43663184	0	43663184	T	C
14	chr14_43669488	0	43669488	G	A
14	chr14_43669608	0	43669608	G	A
14	chr14_43672258	0	43672258	G	A
14	chr14_43674457	0	43674457	A	G
14	chr14_43695005	0	43695005	C	A
14	chr14_43699339	0	43699339	G	A
14	chr14_43703809	0	43703809	G	A
14	chr14_43730312	0	43730312	G	A
14	chr14_43735465	0	43735465	A	G
14	chr14_43755202	0	43755202	C	T
14	chr14_43766745	0	43766745	G	T
14	chr14_43772913	0	43772913	C	A
14	chr14_43803797	0	43803797	T	G
14	chr14_43819348	0	43819348	G	C
14	chr14_43823123	0	43823123	G	T
14	chr14_43840477	0	43840477	G	A
14	chr14_43848276	0	43848276	G	C
14	chr14_43852670	0	43852670	T	G
14	chr14_43859313	0	43859313	A	G
14	chr14_43861566	0	43861566	T	A
14	chr14_43864705	0	43864705	G	T
14	chr14_43868918	0	43868918	G	T
14	chr14_43872613	0	43872613	A	G
14	chr14_43874814	0	43874814	C	G
14	chr14_43877476	0	43877476	T	G
14	chr14_43881485	0	43881485	G	C
14	chr14_43882426	0	43882426	C	A
14	chr14_43882849	0	43882849	G	A
14	chr14_43892483	0	43892483	T	C
14	chr14_43902920	0	43902920	C	T
14	chr14_43904304	0	43904304	G	T
14	chr14_43908262	0	43908262	A	G
14	chr14_43920816	0	43920816	A	G
14	chr14_43934647	0	43934647	T	C
14	chr14_43935165	0	43935165	T	C
14	chr14_43936818	0	43936818	C	G
14	chr14_43942078	0	43942078	G	A
14	chr14_43950675	0	43950675	A	C
14	chr14_43959510	0	43959510	T	G
14	chr14_43968192	0	43968192	T	G
14	chr14_43968963	0	43968963	G	A
14	chr14_43988109	0	43988109	A	G
14	chr14_43990651	0	43990651	G	T
14	chr14_43991094	0	43991094	G	T
14	chr14_44003211	0	44003211	G	C
14	chr14_44023255	0	44023255	A	G
14	chr14_44033487	0	44033487	A	T
14	chr14_44033817	0	44033817	G	C
14	chr14_44035605	0	44035605	T	C
14	chr14_44039534	0	44039534	A	G
14	chr14_44041134	0	44041134	G	A
14	chr14_44055935	0	44055935	C	T
14	chr14_44059872	0	44059872	G	A
14	chr14_44064916	0	44064916	C	T
14	chr14_44071603	0	44071603	C	T
14	chr14_44074318	0	44074318	A	G
14	chr14_44091070	0	44091070	C	T
14	chr14_44092056	0	44092056	A	C
14	chr14_44092306	0	44092306	T	C
14	chr14_44104877	0	44104877	C	T
14	chr14_44124302	0	44124302	T	C
14	chr14_44125412	0	44125412	G	T
14	chr14_44129544	0	44129544	A	T
14	chr14_44130222	0	44130222	C	T
14	chr14_44133555	0	44133555	C	T
14	chr14_44135028	0	44135028	C	T
14	chr14_44142438	0	44142438	T	C
14	chr14_44149958	0	44149958	C	T
14	chr14_44158118	0	44158118	A	G
14	chr14_44178463	0	44178463	A	G
14	chr14_44187264	0	44187264	G	T
14	chr14_44188856	0	44188856	C	A
14	chr14_44190656	0	44190656	C	T
14	chr14_44193237	0	44193237	T	C
14	chr14_44196632	0	44196632	T	G
14	chr14_44200293	0	44200293	T	G
14	chr14_44201930	0	44201930	T	C
14	chr14_44207358	0	44207358	A	T
14	chr14_44215955	0	44215955	T	C
14	chr14_44220002	0	44220002	G	A
14	chr14_44231861	0	44231861	T	C
14	chr14_44234094	0	44234094	C	T
14	chr14_44245765	0	44245765	T	G
14	chr14_44254685	0	44254685	A	G
14	chr14_44258769	0	44258769	G	T
14	chr14_44260710	0	44260710	T	G
14	chr14_44271753	0	44271753	T	C
14	chr14_44273510	0	44273510	C	T
14	chr14_44276837	0	44276837	C	T
14	chr14_44277416	0	44277416	A	G
14	chr14_44278404	0	44278404	C	G
14	chr14_44289982	0	44289982	A	G
14	chr14_44297192	0	44297192	G	C
14	chr14_44309574	0	44309574	T	G
14	chr14_44323664	0	44323664	C	T
14	chr14_44330768	0	44330768	T	C
14	chr14_44340071	0	44340071	A	G
14	chr14_44340713	0	44340713	T	G
14	chr14_44343754	0	44343754	C	T
14	chr14_44349045	0	44349045	C	T
14	chr14_44357467	0	44357467	G	A
14	chr14_44368032	0	44368032	G	A
14	chr14_44376990	0	44376990	C	A
14	chr14_44377989	0	44377989	A	G
14	chr14_44379773	0	44379773	T	C
14	chr14_44390255	0	44390255	C	T
14	chr14_44423402	0	44423402	A	G
14	chr14_44438208	0	44438208	C	T
14	chr14_44458966	0	44458966	A	G
14	chr14_44461180	0	44461180	T	C
14	chr14_44463734	0	44463734	T	C
14	chr14_44465626	0	44465626	C	T
14	chr14_44467429	0	44467429	T	C
14	chr14_44481876	0	44481876	G	C
14	chr14_44488249	0	44488249	G	A
14	chr14_44494748	0	44494748	T	C
14	chr14_44495010	0	44495010	C	T
14	chr14_44495423	0	44495423	G	A
14	chr14_44498152	0	44498152	G	A
14	chr14_44513220	0	44513220	A	G
14	chr14_44514445	0	44514445	T	C
14	chr14_44524156	0	44524156	C	A
14	chr14_44524711	0	44524711	G	T
14	chr14_44534281	0	44534281	C	T
14	chr14_44544830	0	44544830	C	T
14	chr14_44561198	0	44561198	A	G
14	chr14_44564586	0	44564586	C	T
14	chr14_44575787	0	44575787	G	A
14	chr14_44581081	0	44581081	C	T
14	chr14_44582664	0	44582664	T	C
14	chr14_44583501	0	44583501	A	G
14	chr14_44588229	0	44588229	C	T
14	chr14_44588390	0	44588390	C	T
14	chr14_44600237	0	44600237	A	G
14	chr14_44616792	0	44616792	T	C
14	chr14_44618984	0	44618984	T	G
14	chr14_44622509	0	44622509	A	T
14	chr14_44626901	0	44626901	G	A
14	chr14_44627880	0	44627880	T	C
14	chr14_44641899	0	44641899	A	G
14	chr14_44646525	0	44646525	C	T
14	chr14_44648477	0	44648477	T	C
14	chr14_44673376	0	44673376	A	T
14	chr14_44681251	0	44681251	T	A
14	chr14_44684039	0	44684039	C	T
14	chr14_44691802	0	44691802	A	G
14	chr14_44692961	0	44692961	C	T
14	chr14_44700494	0	44700494	G	A
14	chr14_44706108	0	44706108	C	T
14	chr14_44711635	0	44711635	T	C
14	chr14_44727840	0	44727840	G	A
14	chr14_44732014	0	44732014	C	T
14	chr14_44744780	0	44744780	C	T
14	chr14_44746194	0	44746194	A	G
14	chr14_44752129	0	44752129	C	T
14	chr14_44754939	0	44754939	G	C
14	chr14_44763927	0	44763927	C	T
14	chr14_44771153	0	44771153	G	C
14	chr14_44790897	0	44790897	T	C
14	chr14_44791318	0	44791318	G	A
14	chr14_44799481	0	44799481	C	A
14	chr14_44802230	0	44802230	G	T
14	chr14_44813484	0	44813484	T	C
14	chr14_44815163	0	44815163	A	G
14	chr14_44821901	0	44821901	T	C
14	chr14_44847812	0	44847812	A	C
14	chr14_44864446	0	44864446	C	T
14	chr14_44865172	0	44865172	G	C
14	chr14_44869344	0	44869344	A	C
14	chr14_44873519	0	44873519	T	A
14	chr14_44893859	0	44893859	C	T
14	chr14_44903676	0	44903676	A	G
14	chr14_44907748	0	44907748	C	T
14	chr14_44908152	0	44908152	C	T
14	chr14_44909738	0	44909738	T	C
14	chr14_44920087	0	44920087	G	A
14	chr14_44925800	0	44925800	C	T
14	chr14_44944574	0	44944574	C	T
14	chr14_44945094	0	44945094	T	C
14	chr14_45007667	0	45007667	T	C
14	chr14_45010463	0	45010463	C	G
14	chr14_45014710	0	45014710	G	C
14	chr14_45018643	0	45018643	C	G
14	chr14_45022407	0	45022407	A	G
14	chr14_45023081	0	45023081	G	C
14	chr14_45025641	0	45025641	T	C
14	chr14_45033750	0	45033750	C	T
14	chr14_45034222	0	45034222	C	A
14	chr14_45048101	0	45048101	C	T
14	chr14_45050563	0	45050563	G	T
14	chr14_45053882	0	45053882	C	G
14	chr14_45054626	0	45054626	A	C
14	chr14_45057130	0	45057130	A	C
14	chr14_45060834	0	45060834	C	T
14	chr14_45063134	0	45063134	A	G
14	chr14_45063606	0	45063606	C	T
14	chr14_45064772	0	45064772	C	A
14	chr14_45069723	0	45069723	T	C
14	chr14_45087160	0	45087160	C	T
14	chr14_45106806	0	45106806	T	C
14	chr14_45109039	0	45109039	C	G
14	chr14_45116880	0	45116880	A	G
14	chr14_45127070	0	45127070	C	T
14	chr14_45127152	0	45127152	A	G
14	chr14_45132073	0	45132073	G	A
14	chr14_45133097	0	45133097	G	T
14	chr14_45136171	0	45136171	A	G
14	chr14_45147584	0	45147584	G	A
14	chr14_45149157	0	45149157	C	T
14	chr14_45150306	0	45150306	A	G
14	chr14_45158678	0	45158678	A	G
14	chr14_45160342	0	45160342	T	G
14	chr14_45162577	0	45162577	G	C
14	chr14_45166821	0	45166821	C	T
14	chr14_45170786	0	45170786	G	A
14	chr14_45184575	0	45184575	G	C
14	chr14_45184845	0	45184845	T	C
14	chr14_45185807	0	45185807	T	G
14	chr14_45186899	0	45186899	G	T
14	chr14_45187390	0	45187390	A	G
14	chr14_45189615	0	45189615	G	A
14	chr14_45191397	0	45191397	C	T
14	chr14_45206232	0	45206232	T	C
14	chr14_45213561	0	45213561	G	A
14	chr14_45221227	0	45221227	C	T
14	chr14_45224814	0	45224814	G	A
14	chr14_45225332	0	45225332	G	T
14	chr14_45229855	0	45229855	G	A
14	chr14_45241341	0	45241341	T	G
14	chr14_45247225	0	45247225	C	T
14	chr14_45248169	0	45248169	C	G
14	chr14_45254346	0	45254346	G	C
14	chr14_45262119	0	45262119	A	C
14	chr14_45262380	0	45262380	A	G
14	chr14_45269020	0	45269020	A	G
14	chr14_45269386	0	45269386	T	C
14	chr14_45272206	0	45272206	T	A
14	chr14_45282026	0	45282026	G	A
14	chr14_45283685	0	45283685	A	G
14	chr14_45289632	0	45289632	C	T
14	chr14_45303322	0	45303322	G	A
14	chr14_45304828	0	45304828	G	T
14	chr14_45314780	0	45314780	T	C
14	chr14_45315877	0	45315877	A	G
14	chr14_45324132	0	45324132	G	A
14	chr14_45324928	0	45324928	A	G
14	chr14_45331428	0	45331428	C	T
14	chr14_45332444	0	45332444	G	T
14	chr14_45337629	0	45337629	C	T
14	chr14_45373594	0	45373594	A	C
14	chr14_45406222	0	45406222	G	T
14	chr14_45423884	0	45423884	C	T
14	chr14_45445322	0	45445322	T	C
14	chr14_45454048	0	45454048	T	G
14	chr14_45455154	0	45455154	T	G
14	chr14_45457551	0	45457551	C	T
14	chr14_45487740	0	45487740	A	T
14	chr14_45492615	0	45492615	C	T
14	chr14_45502274	0	45502274	A	T
14	chr14_45521579	0	45521579	G	A
14	chr14_45528640	0	45528640	G	C
14	chr14_45536579	0	45536579	A	G
14	chr14_45540346	0	45540346	T	C
14	chr14_45541954	0	45541954	T	C
14	chr14_45557678	0	45557678	C	G
14	chr14_45562742	0	45562742	T	C
14	chr14_45569943	0	45569943	G	A
14	chr14_45590247	0	45590247	T	C
14	chr14_45607141	0	45607141	C	G
14	chr14_45607279	0	45607279	G	A
14	chr14_45609095	0	45609095	A	G
14	chr14_45609853	0	45609853	G	T
14	chr14_45615509	0	45615509	G	A
14	chr14_45623196	0	45623196	A	G
14	chr14_45625559	0	45625559	A	G
14	chr14_45636442	0	45636442	C	G
14	chr14_45639596	0	45639596	A	G
14	chr14_45640256	0	45640256	C	T
14	chr14_45651446	0	45651446	A	C
14	chr14_45656111	0	45656111	C	T
14	chr14_45665077	0	45665077	T	C
14	chr14_45665190	0	45665190	G	T
14	chr14_45666755	0	45666755	T	G
14	chr14_45673423	0	45673423	C	G
14	chr14_45675987	0	45675987	T	A
14	chr14_45678401	0	45678401	C	T
14	chr14_45696867	0	45696867	G	A
14	chr14_45702522	0	45702522	C	A
14	chr14_45704879	0	45704879	T	G
14	chr14_45712029	0	45712029	C	G
14	chr14_45712347	0	45712347	C	G
14	chr14_45712572	0	45712572	T	C
14	chr14_45724228	0	45724228	A	G
14	chr14_45724399	0	45724399	A	G
14	chr14_45740501	0	45740501	A	G
14	chr14_45746824	0	45746824	A	G
14	chr14_45751358	0	45751358	G	A
14	chr14_45759072	0	45759072	T	A
14	chr14_45760317	0	45760317	T	C
14	chr14_45761535	0	45761535	T	C
14	chr14_45763113	0	45763113	C	T
14	chr14_45763402	0	45763402	C	T
14	chr14_45768020	0	45768020	A	G
14	chr14_45769273	0	45769273	C	T
14	chr14_45774606	0	45774606	G	A
14	chr14_45778282	0	45778282	A	G
14	chr14_45779511	0	45779511	G	C
14	chr14_45780888	0	45780888	T	C
14	chr14_45806853	0	45806853	C	G
14	chr14_45822905	0	45822905	C	A
14	chr14_45824036	0	45824036	C	T
14	chr14_45824259	0	45824259	T	C
14	chr14_45825590	0	45825590	C	T
14	chr14_45836650	0	45836650	C	T
14	chr14_45842054	0	45842054	G	C
14	chr14_45869106	0	45869106	G	T
14	chr14_45872332	0	45872332	C	T
14	chr14_45877663	0	45877663	C	A
14	chr14_45921633	0	45921633	A	C
14	chr14_45925098	0	45925098	C	T
14	chr14_45926219	0	45926219	C	T
14	chr14_45926249	0	45926249	C	T
14	chr14_45926898	0	45926898	T	C
14	chr14_45928426	0	45928426	G	A
14	chr14_45931767	0	45931767	C	T
14	chr14_45934929	0	45934929	G	A
14	chr14_45940995	0	45940995	T	C
14	chr14_45942504	0	45942504	A	G
14	chr14_45973631	0	45973631	C	T
14	chr14_45979134	0	45979134	G	A
14	chr14_45984642	0	45984642	A	T
14	chr14_45989808	0	45989808	T	C
14	chr14_45995828	0	45995828	G	A
14	chr14_45997072	0	45997072	G	A
14	chr14_46021401	0	46021401	C	A
14	chr14_46023099	0	46023099	C	G
14	chr14_46026250	0	46026250	T	C
14	chr14_46035320	0	46035320	G	A
14	chr14_46066531	0	46066531	T	C
14	chr14_46068290	0	46068290	C	G
14	chr14_46068313	0	46068313	G	A
14	chr14_46070621	0	46070621	T	G
14	chr14_46086785	0	46086785	A	G
14	chr14_46089026	0	46089026	T	C
14	chr14_46096479	0	46096479	A	G
14	chr14_46105919	0	46105919	T	C
14	chr14_46108816	0	46108816	G	A
14	chr14_46110338	0	46110338	G	A
14	chr14_46113329	0	46113329	A	G
14	chr14_46125012	0	46125012	G	A
14	chr14_46125656	0	46125656	T	C
14	chr14_46129212	0	46129212	G	A
14	chr14_46130621	0	46130621	A	G
14	chr14_46139152	0	46139152	A	T
14	chr14_46152284	0	46152284	G	A
14	chr14_46162399	0	46162399	G	A
14	chr14_46174432	0	46174432	C	T
14	chr14_46179375	0	46179375	G	A
14	chr14_46190378	0	46190378	T	G
14	chr14_46192731	0	46192731	C	T
14	chr14_46204652	0	46204652	C	T
14	chr14_46228181	0	46228181	C	T
14	chr14_46237714	0	46237714	A	G
14	chr14_46242194	0	46242194	G	A
14	chr14_46244576	0	46244576	C	G
14	chr14_46245531	0	46245531	A	G
14	chr14_46246267	0	46246267	G	T
14	chr14_46254229	0	46254229	C	T
14	chr14_46279291	0	46279291	T	C
14	chr14_46291595	0	46291595	C	T
14	chr14_46298696	0	46298696	A	T
14	chr14_46299578	0	46299578	G	C
14	chr14_46300502	0	46300502	A	G
14	chr14_46304501	0	46304501	A	G
14	chr14_46327635	0	46327635	G	A
14	chr14_46332629	0	46332629	G	A
14	chr14_46335533	0	46335533	T	C
14	chr14_46346961	0	46346961	G	A
14	chr14_46354610	0	46354610	C	T
14	chr14_46357920	0	46357920	T	C
14	chr14_46371037	0	46371037	G	A
14	chr14_46376741	0	46376741	C	A
14	chr14_46394474	0	46394474	A	G
14	chr14_46410508	0	46410508	A	T
14	chr14_46411858	0	46411858	T	C
14	chr14_46414871	0	46414871	A	C
14	chr14_46419504	0	46419504	G	T
14	chr14_46433418	0	46433418	A	T
14	chr14_46440164	0	46440164	T	G
14	chr14_46463638	0	46463638	G	A
14	chr14_46465931	0	46465931	T	C
14	chr14_46466446	0	46466446	A	C
14	chr14_46475074	0	46475074	A	G
14	chr14_46478817	0	46478817	A	C
14	chr14_46480692	0	46480692	A	G
14	chr14_46482994	0	46482994	A	G
14	chr14_46484242	0	46484242	G	T
14	chr14_46487862	0	46487862	T	C
14	chr14_46492050	0	46492050	T	C
14	chr14_46497803	0	46497803	C	T
14	chr14_46498307	0	46498307	A	G
14	chr14_46501454	0	46501454	A	G
14	chr14_46504583	0	46504583	G	T
14	chr14_46505739	0	46505739	C	T
14	chr14_46507742	0	46507742	A	T
14	chr14_46522144	0	46522144	G	C
14	chr14_46527435	0	46527435	C	T
14	chr14_46529319	0	46529319	A	G
14	chr14_46531471	0	46531471	G	C
14	chr14_46536221	0	46536221	A	T
14	chr14_46539452	0	46539452	G	A
14	chr14_46551078	0	46551078	T	C
14	chr14_46582903	0	46582903	A	G
14	chr14_46593969	0	46593969	G	T
14	chr14_46610591	0	46610591	T	G
14	chr14_46612332	0	46612332	C	T
14	chr14_46622335	0	46622335	G	C
14	chr14_46644602	0	46644602	G	T
14	chr14_46648784	0	46648784	G	A
14	chr14_46658625	0	46658625	G	A
14	chr14_46658806	0	46658806	C	A
14	chr14_46679850	0	46679850	T	C
14	chr14_46681055	0	46681055	T	C
14	chr14_46683136	0	46683136	A	G
14	chr14_46686470	0	46686470	A	T
14	chr14_46710933	0	46710933	T	C
14	chr14_46722217	0	46722217	A	G
14	chr14_46722900	0	46722900	A	G
14	chr14_46725375	0	46725375	A	T
14	chr14_46727054	0	46727054	T	C
14	chr14_46740010	0	46740010	C	T
14	chr14_46743718	0	46743718	T	C
14	chr14_46747609	0	46747609	G	T
14	chr14_46754730	0	46754730	A	G
14	chr14_46762219	0	46762219	C	T
14	chr14_46772876	0	46772876	T	C
14	chr14_46773403	0	46773403	G	C
14	chr14_46777232	0	46777232	G	A
14	chr14_46781983	0	46781983	T	C
14	chr14_46783512	0	46783512	C	G
14	chr14_46794922	0	46794922	T	C
14	chr14_46807693	0	46807693	T	A
14	chr14_46808692	0	46808692	C	T
14	chr14_46808780	0	46808780	G	A
14	chr14_46809207	0	46809207	G	A
14	chr14_46816344	0	46816344	G	T
14	chr14_46818704	0	46818704	T	C
14	chr14_46819109	0	46819109	T	C
14	chr14_46825119	0	46825119	G	A
14	chr14_46828763	0	46828763	A	C
14	chr14_46828994	0	46828994	G	A
14	chr14_46829564	0	46829564	G	A
14	chr14_46836726	0	46836726	T	C
14	chr14_46845741	0	46845741	C	G
14	chr14_46846271	0	46846271	T	C
14	chr14_46846779	0	46846779	A	G
14	chr14_46858621	0	46858621	T	C
14	chr14_46860524	0	46860524	T	G
14	chr14_46868010	0	46868010	T	C
14	chr14_46881402	0	46881402	T	C
14	chr14_46882397	0	46882397	G	C
14	chr14_46886041	0	46886041	A	C
14	chr14_46895542	0	46895542	C	T
14	chr14_46896388	0	46896388	C	T
14	chr14_46898483	0	46898483	T	G
14	chr14_46903241	0	46903241	A	G
14	chr14_46904329	0	46904329	G	A
14	chr14_46905131	0	46905131	A	T
14	chr14_46910591	0	46910591	T	A
14	chr14_46915557	0	46915557	C	T
14	chr14_46915635	0	46915635	A	G
14	chr14_46924645	0	46924645	C	T
14	chr14_46931248	0	46931248	C	T
14	chr14_46940132	0	46940132	A	C
14	chr14_46951541	0	46951541	T	C
14	chr14_46955702	0	46955702	T	C
14	chr14_46956006	0	46956006	A	G
14	chr14_46959063	0	46959063	T	C
14	chr14_46960997	0	46960997	T	C
14	chr14_46964361	0	46964361	A	G
14	chr14_46969108	0	46969108	T	C
14	chr14_46970481	0	46970481	C	T
14	chr14_46978206	0	46978206	A	G
14	chr14_46978854	0	46978854	T	C
14	chr14_46980330	0	46980330	T	C
14	chr14_46980669	0	46980669	A	G
14	chr14_46980929	0	46980929	A	G
14	chr14_46987098	0	46987098	T	G
14	chr14_46992590	0	46992590	A	G
14	chr14_46994589	0	46994589	G	T
14	chr14_46996088	0	46996088	T	C
14	chr14_47004069	0	47004069	A	C
14	chr14_47009779	0	47009779	C	T
14	chr14_47011108	0	47011108	T	C
14	chr14_47011358	0	47011358	A	G
14	chr14_47015781	0	47015781	G	A
14	chr14_47018321	0	47018321	C	G
14	chr14_47019047	0	47019047	G	A
14	chr14_47028559	0	47028559	T	G
14	chr14_47031875	0	47031875	T	A
14	chr14_47036874	0	47036874	T	C
14	chr14_47037916	0	47037916	A	C
14	chr14_47038584	0	47038584	G	A
14	chr14_47045044	0	47045044	A	G
14	chr14_47046560	0	47046560	T	C
14	chr14_47047714	0	47047714	G	A
14	chr14_47048088	0	47048088	A	G
14	chr14_47054329	0	47054329	T	C
14	chr14_47056706	0	47056706	A	G
14	chr14_47057936	0	47057936	A	C
14	chr14_47058834	0	47058834	T	C
14	chr14_47060332	0	47060332	A	T
14	chr14_47062754	0	47062754	G	A
14	chr14_47063804	0	47063804	A	C
14	chr14_47063854	0	47063854	T	C
14	chr14_47068241	0	47068241	T	G
14	chr14_47069301	0	47069301	T	C
14	chr14_47072406	0	47072406	T	C
14	chr14_47073609	0	47073609	G	C
14	chr14_47087163	0	47087163	G	T
14	chr14_47093931	0	47093931	G	A
14	chr14_47098371	0	47098371	G	C
14	chr14_47099950	0	47099950	T	C
14	chr14_47104702	0	47104702	G	A
14	chr14_47107347	0	47107347	G	C
14	chr14_47107486	0	47107486	G	T
14	chr14_47116522	0	47116522	C	T
14	chr14_47127608	0	47127608	G	A
14	chr14_47129289	0	47129289	T	C
14	chr14_47129602	0	47129602	T	C
14	chr14_47151244	0	47151244	A	T
14	chr14_47158234	0	47158234	T	C
14	chr14_47168568	0	47168568	T	A
14	chr14_47169684	0	47169684	G	A
14	chr14_47181631	0	47181631	T	C
14	chr14_47182301	0	47182301	A	G
14	chr14_47186940	0	47186940	C	A
14	chr14_47197143	0	47197143	A	T
14	chr14_47197512	0	47197512	C	T
14	chr14_47200895	0	47200895	C	T
14	chr14_47202330	0	47202330	T	C
14	chr14_47208407	0	47208407	T	G
14	chr14_47221250	0	47221250	A	T
14	chr14_47222227	0	47222227	G	A
14	chr14_47222543	0	47222543	A	T
14	chr14_47232735	0	47232735	A	G
14	chr14_47233339	0	47233339	C	A
14	chr14_47247664	0	47247664	G	A
14	chr14_47248248	0	47248248	A	G
14	chr14_47248755	0	47248755	A	G
14	chr14_47255565	0	47255565	T	C
14	chr14_47265614	0	47265614	A	C
14	chr14_47267264	0	47267264	A	G
14	chr14_47269912	0	47269912	C	G
14	chr14_47280844	0	47280844	A	G
14	chr14_47283922	0	47283922	G	A
14	chr14_47286534	0	47286534	A	G
14	chr14_47287396	0	47287396	G	A
14	chr14_47292326	0	47292326	G	A
14	chr14_47297178	0	47297178	C	T
14	chr14_47302914	0	47302914	G	A
14	chr14_47304973	0	47304973	T	C
14	chr14_47312302	0	47312302	T	G
14	chr14_47316490	0	47316490	C	T
14	chr14_47318100	0	47318100	C	T
14	chr14_47320316	0	47320316	T	C
14	chr14_47320409	0	47320409	G	A
14	chr14_47320479	0	47320479	A	G
14	chr14_47321284	0	47321284	C	A
14	chr14_47321707	0	47321707	C	A
14	chr14_47323880	0	47323880	G	A
14	chr14_47325280	0	47325280	C	T
14	chr14_47335168	0	47335168	C	G
14	chr14_47335528	0	47335528	A	C
14	chr14_47347045	0	47347045	T	C
14	chr14_47347594	0	47347594	C	T
14	chr14_47348679	0	47348679	C	T
14	chr14_47354615	0	47354615	C	G
14	chr14_47364659	0	47364659	T	C
14	chr14_47370815	0	47370815	G	A
14	chr14_47372598	0	47372598	A	C
14	chr14_47389359	0	47389359	T	C
14	chr14_47390242	0	47390242	T	C
14	chr14_47392009	0	47392009	C	T
14	chr14_47393780	0	47393780	G	A
14	chr14_47402238	0	47402238	A	G
14	chr14_47409954	0	47409954	G	A
14	chr14_47416371	0	47416371	G	A
14	chr14_47417135	0	47417135	T	C
14	chr14_47417855	0	47417855	T	C
14	chr14_47420089	0	47420089	C	T
14	chr14_47421374	0	47421374	A	G
14	chr14_47421404	0	47421404	G	C
14	chr14_47428017	0	47428017	T	G
14	chr14_47429381	0	47429381	G	A
14	chr14_47430691	0	47430691	A	G
14	chr14_47438899	0	47438899	T	C
14	chr14_47448831	0	47448831	T	G
14	chr14_47449342	0	47449342	T	C
14	chr14_47450074	0	47450074	A	G
14	chr14_47465199	0	47465199	A	C
14	chr14_47465592	0	47465592	A	G
14	chr14_47466111	0	47466111	A	T
14	chr14_47472844	0	47472844	C	T
14	chr14_47479200	0	47479200	C	T
14	chr14_47482239	0	47482239	T	G
14	chr14_47483111	0	47483111	A	G
14	chr14_47485064	0	47485064	T	C
14	chr14_47485364	0	47485364	A	G
14	chr14_47498255	0	47498255	A	G
14	chr14_47502233	0	47502233	C	G
14	chr14_47503041	0	47503041	C	T
14	chr14_47512741	0	47512741	C	A
14	chr14_47512785	0	47512785	A	G
14	chr14_47516814	0	47516814	C	T
14	chr14_47517035	0	47517035	T	C
14	chr14_47531257	0	47531257	A	G
14	chr14_47537883	0	47537883	T	G
14	chr14_47543269	0	47543269	T	C
14	chr14_47548984	0	47548984	G	A
14	chr14_47552971	0	47552971	A	G
14	chr14_47559522	0	47559522	A	G
14	chr14_47565125	0	47565125	G	A
14	chr14_47571843	0	47571843	C	A
14	chr14_47572293	0	47572293	T	G
14	chr14_47576819	0	47576819	T	G
14	chr14_47580030	0	47580030	T	C
14	chr14_47580758	0	47580758	G	T
14	chr14_47582799	0	47582799	G	A
14	chr14_47585797	0	47585797	G	A
14	chr14_47590333	0	47590333	T	G
14	chr14_47597770	0	47597770	T	C
14	chr14_47602839	0	47602839	G	T
14	chr14_47606919	0	47606919	T	C
14	chr14_47607436	0	47607436	A	G
14	chr14_47617751	0	47617751	C	A
14	chr14_47617916	0	47617916	T	C
14	chr14_47620044	0	47620044	C	T
14	chr14_47626917	0	47626917	C	T
14	chr14_47627377	0	47627377	T	C
14	chr14_47627492	0	47627492	A	G
14	chr14_47629802	0	47629802	G	C
14	chr14_47630346	0	47630346	C	A
14	chr14_47631599	0	47631599	A	G
14	chr14_47632341	0	47632341	C	T
14	chr14_47637991	0	47637991	G	A
14	chr14_47639449	0	47639449	G	A
14	chr14_47643649	0	47643649	C	A
14	chr14_47644543	0	47644543	G	C
14	chr14_47644717	0	47644717	C	G
14	chr14_47670436	0	47670436	T	C
14	chr14_47672964	0	47672964	C	T
14	chr14_47681951	0	47681951	T	C
14	chr14_47683207	0	47683207	G	C
14	chr14_47683660	0	47683660	T	C
14	chr14_47688466	0	47688466	C	T
14	chr14_47688685	0	47688685	T	C
14	chr14_47694191	0	47694191	T	C
14	chr14_47704708	0	47704708	C	G
14	chr14_47705982	0	47705982	T	C
14	chr14_47707629	0	47707629	C	T
14	chr14_47714025	0	47714025	G	A
14	chr14_47715273	0	47715273	A	G
14	chr14_47719307	0	47719307	A	G
14	chr14_47719620	0	47719620	T	C
14	chr14_47727840	0	47727840	G	A
14	chr14_47743124	0	47743124	A	G
14	chr14_47746915	0	47746915	A	G
14	chr14_47765862	0	47765862	G	A
14	chr14_47772864	0	47772864	C	T
14	chr14_47772926	0	47772926	A	C
14	chr14_47773553	0	47773553	A	C
14	chr14_47790064	0	47790064	A	T
14	chr14_47792746	0	47792746	T	C
14	chr14_47805554	0	47805554	A	G
14	chr14_47810374	0	47810374	G	T
14	chr14_47813148	0	47813148	T	G
14	chr14_47818850	0	47818850	G	A
14	chr14_47827176	0	47827176	G	A
14	chr14_47839991	0	47839991	A	G
14	chr14_47844329	0	47844329	C	G
14	chr14_47844571	0	47844571	T	G
14	chr14_47849255	0	47849255	C	G
14	chr14_47875101	0	47875101	G	C
14	chr14_47879302	0	47879302	A	G
14	chr14_47884444	0	47884444	A	G
14	chr14_47892987	0	47892987	A	G
14	chr14_47893535	0	47893535	A	G
14	chr14_47904197	0	47904197	T	C
14	chr14_47911111	0	47911111	A	G
14	chr14_47918707	0	47918707	G	A
14	chr14_47925008	0	47925008	A	G
14	chr14_47929159	0	47929159	T	G
14	chr14_47929392	0	47929392	G	A
14	chr14_47929516	0	47929516	C	A
14	chr14_47929817	0	47929817	A	C
14	chr14_47933878	0	47933878	A	G
14	chr14_47944271	0	47944271	C	T
14	chr14_47947368	0	47947368	T	G
14	chr14_47951881	0	47951881	G	A
14	chr14_47956926	0	47956926	C	T
14	chr14_47957563	0	47957563	G	T
14	chr14_47967673	0	47967673	T	C
14	chr14_47976921	0	47976921	G	T
14	chr14_47992708	0	47992708	T	C
14	chr14_47992783	0	47992783	C	G
14	chr14_47992878	0	47992878	T	C
14	chr14_47994042	0	47994042	T	G
14	chr14_47994454	0	47994454	T	C
14	chr14_48007189	0	48007189	C	T
14	chr14_48012320	0	48012320	A	G
14	chr14_48013235	0	48013235	C	T
14	chr14_48032901	0	48032901	G	A
14	chr14_48034041	0	48034041	C	T
14	chr14_48036216	0	48036216	C	T
14	chr14_48040206	0	48040206	A	G
14	chr14_48049646	0	48049646	C	T
14	chr14_48050977	0	48050977	C	T
14	chr14_48053986	0	48053986	A	T
14	chr14_48058083	0	48058083	G	A
14	chr14_48060546	0	48060546	A	C
14	chr14_48063242	0	48063242	C	T
14	chr14_48065485	0	48065485	A	G
14	chr14_48073341	0	48073341	T	C
14	chr14_48097378	0	48097378	C	T
14	chr14_48098815	0	48098815	C	T
14	chr14_48099777	0	48099777	A	G
14	chr14_48104643	0	48104643	C	A
14	chr14_48107332	0	48107332	G	C
14	chr14_48112972	0	48112972	A	T
14	chr14_48120085	0	48120085	T	C
14	chr14_48125933	0	48125933	G	A
14	chr14_48126256	0	48126256	A	G
14	chr14_48129304	0	48129304	G	A
14	chr14_48132451	0	48132451	A	C
14	chr14_48132915	0	48132915	T	C
14	chr14_48138815	0	48138815	G	C
14	chr14_48139984	0	48139984	G	A
14	chr14_48146948	0	48146948	A	G
14	chr14_48149448	0	48149448	T	C
14	chr14_48150033	0	48150033	A	G
14	chr14_48153972	0	48153972	T	C
14	chr14_48155705	0	48155705	A	G
14	chr14_48164521	0	48164521	T	G
14	chr14_48168593	0	48168593	G	T
14	chr14_48174614	0	48174614	C	T
14	chr14_48175723	0	48175723	C	T
14	chr14_48182460	0	48182460	A	G
14	chr14_48182891	0	48182891	C	G
14	chr14_48188408	0	48188408	A	G
14	chr14_48193644	0	48193644	C	T
14	chr14_48194309	0	48194309	A	G
14	chr14_48197135	0	48197135	A	G
14	chr14_48211542	0	48211542	A	G
14	chr14_48229962	0	48229962	A	G
14	chr14_48240786	0	48240786	G	T
14	chr14_48245231	0	48245231	T	C
14	chr14_48265626	0	48265626	T	C
14	chr14_48280995	0	48280995	A	G
14	chr14_48288514	0	48288514	C	T
14	chr14_48310712	0	48310712	A	G
14	chr14_48311067	0	48311067	C	T
14	chr14_48312781	0	48312781	C	T
14	chr14_48320123	0	48320123	T	G
14	chr14_48326099	0	48326099	C	A
14	chr14_48330374	0	48330374	A	C
14	chr14_48334976	0	48334976	C	T
14	chr14_48338412	0	48338412	G	A
14	chr14_48349517	0	48349517	A	C
14	chr14_48359606	0	48359606	A	G
14	chr14_48377740	0	48377740	T	C
14	chr14_48379485	0	48379485	G	A
14	chr14_48390615	0	48390615	A	G
14	chr14_48393010	0	48393010	G	A
14	chr14_48411915	0	48411915	T	C
14	chr14_48414946	0	48414946	T	G
14	chr14_48417999	0	48417999	G	C
14	chr14_48420011	0	48420011	A	G
14	chr14_48423039	0	48423039	G	T
14	chr14_48426365	0	48426365	T	C
14	chr14_48443763	0	48443763	T	G
14	chr14_48448824	0	48448824	T	C
14	chr14_48464384	0	48464384	T	C
14	chr14_48481213	0	48481213	C	A
14	chr14_48487781	0	48487781	T	C
14	chr14_48497401	0	48497401	A	T
14	chr14_48509370	0	48509370	G	A
14	chr14_48510657	0	48510657	G	C
14	chr14_48525864	0	48525864	A	C
14	chr14_48529260	0	48529260	G	T
14	chr14_48542368	0	48542368	T	A
14	chr14_48547384	0	48547384	T	C
14	chr14_48553574	0	48553574	C	T
14	chr14_48566866	0	48566866	T	A
14	chr14_48570541	0	48570541	T	G
14	chr14_48589543	0	48589543	T	G
14	chr14_48596663	0	48596663	G	A
14	chr14_48600090	0	48600090	C	T
14	chr14_48603404	0	48603404	G	A
14	chr14_48603624	0	48603624	G	T
14	chr14_48606105	0	48606105	A	G
14	chr14_48611468	0	48611468	G	A
14	chr14_48614066	0	48614066	C	T
14	chr14_48623327	0	48623327	C	T
14	chr14_48624271	0	48624271	A	G
14	chr14_48626502	0	48626502	C	T
14	chr14_48629200	0	48629200	A	G
14	chr14_48634548	0	48634548	A	G
14	chr14_48635702	0	48635702	G	A
14	chr14_48637319	0	48637319	A	G
14	chr14_48640657	0	48640657	A	T
14	chr14_48647616	0	48647616	A	G
14	chr14_48659556	0	48659556	C	T
14	chr14_48659906	0	48659906	C	T
14	chr14_48661161	0	48661161	T	C
14	chr14_48668991	0	48668991	T	C
14	chr14_48669544	0	48669544	A	C
14	chr14_48673684	0	48673684	G	A
14	chr14_48675081	0	48675081	T	C
14	chr14_48684365	0	48684365	C	A
14	chr14_48697370	0	48697370	C	G
14	chr14_48699402	0	48699402	G	C
14	chr14_48705133	0	48705133	A	G
14	chr14_48708951	0	48708951	T	C
14	chr14_48720503	0	48720503	T	C
14	chr14_48722974	0	48722974	A	T
14	chr14_48727227	0	48727227	G	A
14	chr14_48742400	0	48742400	C	T
14	chr14_48748854	0	48748854	A	G
14	chr14_48756182	0	48756182	T	C
14	chr14_48769646	0	48769646	T	C
14	chr14_48771667	0	48771667	A	G
```
